## Supplementary material for "Unveiling the hidden biodiversity of microbial chemoreceptor genes in the rare biosphere": MCPsignal_captured_gtdbr207.nw (part 1449 of 1806)

```
gth_avg=136.33333333333334:length_max=148.0:length_min=91.0:length_std=16.81694157121097:length_sum=2045.0:mismatch_avg=14.666666666666666:mismatch_max=21.0:mismatch_min=9.0:mismatch_std=2.63673679998231:mismatch_sum=220.0:name=N1010129:qcovhsp_avg=98.98:qcovhsp_max=100.0:qcovhsp_min=95.3:qcovhsp_std=1.4112810796274025:qcovhsp_sum=1484.7:qend_avg=136.4:qend_max=148.0:qend_min=91.0:qend_std=16.84297225212089:qend_sum=2046.0:qstart_avg=1.0666666666666667:qstart_max=2.0:qstart_min=1.0:qstart_std=0.25819888974716115:qstart_sum=16.0:ref_name_counter=GB_GCA_902826225.1_protein.faa_CADEED010000099.1_2@PF00015_full_PFAM.620.795--1||GB_GCA_903838705.1_protein.faa_CAILZL010000004.1_146@PF00015_full_PFAM.618.812--14:scovhsp_avg=70.57333333333334:scovhsp_max=76.3:scovhsp_min=52.0:scovhsp_std=7.774635192788945:scovhsp_sum=1058.6000000000001:send_avg=144.13333333333333:send_max=155.0:send_min=94.0:send_std=17.48822733263996:send_sum=2162.0:sstart_avg=8.866666666666667:sstart_max=13.0:sstart_min=4.0:sstart_std=2.3864697976798483:sstart_sum=133.0],(78675b7a-1f76-4803-a9c2-d43f8916e3b6_3@MCPsignal.133.280:0[&&NHX:Sample=rhiztom2:Type=capture:besthit=90.5:bitscore=226.0:capture_class=c__Gammaproteobacteria:capture_domain=d__Bacteria:capture_family=f__Burkholderiaceae:capture_genus=g__Rubrivivax:capture_order=o__Burkholderiales:capture_phylum=p__Proteobacteria:capture_species=s__Rubrivivax benzoatilyticus:evalue=2.36e-76:gapopen=0.0:heptad=MCP-36H:length=147.0:mismatch=14.0:qcovhsp=100.0:qend=147.0:qstart=1.0:ref_name=GB_GCA_903838705.1_protein.faa_CAILZL010000004.1_146@PF00015_full_PFAM.618.812:scovhsp=75.8:send=154.0:sstart=8.0],17ae6244-a0e7-48f4-a84a-5565cfd96b11_3@MCPsignal.193.340:0[&&NHX:Sample=rhiztom3:Type=capture:besthit=90.5:bitscore=226.0:capture_class=c__Spirochaetia:capture_domain=d__Bacteria:capture_family=f__UBA12059:capture_genus=g__JAFGNN01:capture_order=o__Treponematales:capture_phylum=p__Spirochaetota:capture_species=s__JAFGNN01 sp016926955:evalue=2.36e-76:gapopen=0.0:heptad=MCP-36H:length=147.0:mismatch=14.0:qcovhsp=100.0:qend=147.0:qstart=1.0:ref_name=GB_GCA_903838705.1_protein.faa_CAILZL010000004.1_146@PF00015_full_PFAM.618.812:scovhsp=75.8:send=154.0:sstart=8.0]):5e-09[&&NHX:Sample_counter=rhiztom2--1||rhiztom3--1:Type_counter=capture--2:besthit_avg=90.5:besthit_max=90.5:besthit_min=90.5:besthit_std=0.0:besthit_sum=181.0:bitscore_avg=226.0:bitscore_max=226.0:bitscore_min=226.0:bitscore_std=0.0:bitscore_sum=452.0:capture_class_counter=c__Gammaproteobacteria--1||c__Spirochaetia--1:capture_domain_counter=d__Bacteria--2:capture_family_counter=f__Burkholderiaceae--1||f__UBA12059--1:capture_genus_counter=g__JAFGNN01--1||g__Rubrivivax--1:capture_order_counter=o__Burkholderiales--1||o__Treponematales--1:capture_phylum_counter=p__Proteobacteria--1||p__Spirochaetota--1:capture_species_counter=s__JAFGNN01 sp016926955--1||s__Rubrivivax benzoatilyticus--1:evalue_avg=2.36e-76:evalue_max=2.36e-76:evalue_min=2.36e-76:evalue_std=0.0:evalue_sum=4.72e-76:gapopen_avg=0.0:gapopen_max=0.0:gapopen_min=0.0:gapopen_std=0.0:gapopen_sum=0.0:gtdb_class_counter=:gtdb_domain_counter=:gtdb_family_counter=:gtdb_genus_counter=:gtdb_order_counter=:gtdb_phylum_counter=:gtdb_species_counter=:heptad_counter=MCP-36H--2:lbd_counter=:length_avg=147.0:length_max=147.0:length_min=147.0:length_std=0.0:length_sum=294.0:mismatch_avg=14.0:mismatch_max=14.0:mismatch_min=14.0:mismatch_std=0.0:mismatch_sum=28.0:name=N1010132:qcovhsp_avg=100.0:qcovhsp_max=100.0:qcovhsp_min=100.0:qcovhsp_std=0.0:qcovhsp_sum=200.0:qend_avg=147.0:qend_max=147.0:qend_min=147.0:qend_std=0.0:qend_sum=294.0:qstart_avg=1.0:qstart_max=1.0:qstart_min=1.0:qstart_std=0.0:qstart_sum=2.0:ref_name_counter=GB_GCA_903838705.1_protein.faa_CAILZL010000004.1_146@PF00015_full_PFAM.618.812--2:scovhsp_avg=75.8:scovhsp_max=75.8:scovhsp_min=75.8:scovhsp_std=0.0:scovhsp_sum=151.6:send_avg=154.0:send_max=154.0:send_min=154.0:send_std=0.0:send_sum=308.0:sstart_avg=8.0:sstart_max=8.0:sstart_min=8.0:sstart_std=0.0:sstart_sum=16.0])0:1.8e-08[&&NHX:Sample_counter=rhizpot3--1||rhiztom1--6||rhiztom2--6||rhiztom3--4:Type_counter=capture--17:besthit_avg=89.34117647058824:besthit_max=90.5:besthit_min=85.2:besthit_std=1.448731696834083:besthit_sum=1518.8:bitscore_avg=208.94117647058823:bitscore_max=226.0:bitscore_min=140.0:bitscore_std=25.321607838551877:bitscore_sum=3552.0:capture_class_counter=c__Alphaproteobacteria--1||c__Gammaproteobacteria--15||c__Spirochaetia--1:capture_domain_counter=d__Bacteria--17:capture_family_counter=f__Aeromonadaceae--2||f__Burkholderiaceae--8||f__Chromatiaceae--1||f__Pseudomonadaceae--4||f__Rhizobiaceae--1||f__UBA12059--1:capture_genus_counter=g__Aeromonas--2||g__Derxia--6||g__Ensifer_A--1||g__Ideonella--1||g__Imhoffiella--1||g__JAFGNN01--1||g__Pseudomonas_E--3||g__Pseudomonas_F--1||g__Rubrivivax--1:capture_order_counter=o__Burkholderiales--8||o__Chromatiales--1||o__Enterobacterales--2||o__Pseudomonadales--4||o__Rhizobiales--1||o__Treponematales--1:capture_phylum_counter=p__Proteobacteria--16||p__Spirochaetota--1:capture_species_counter=s__Aeromonas media--2||s__Derxia gummosa--6||s__Ensifer_A sp900467685--1||s__Ideonella sp016213265--1||s__Imhoffiella drewsii--1||s__JAFGNN01 sp016926955--1||s__Pseudomonas_E gingeri_A--3||s__Pseudomonas_F sp003626975--1||s__Rubrivivax benzoatilyticus--1:evalue_avg=9.411764753648577e-45:evalue_max=1.6e-43:evalue_min=2.36e-76:evalue_std=3.88056999935042e-44:evalue_sum=1.600000008120258e-43:gapopen_avg=0.058823529411764705:gapopen_max=1.0:gapopen_min=0.0:gapopen_std=0.242535625036333:gapopen_sum=1.0:gtdb_class_counter=:gtdb_domain_counter=:gtdb_family_counter=:gtdb_genus_counter=:gtdb_order_counter=:gtdb_phylum_counter=:gtdb_species_counter=:heptad_counter=MCP-36H--17:lbd_counter=:length_avg=137.58823529411765:length_max=148.0:length_min=91.0:length_std=16.124743500011913:length_sum=2339.0:mismatch_avg=14.588235294117647:mismatch_max=21.0:mismatch_min=9.0:mismatch_std=2.476358807034326:mismatch_sum=248.0:name=N1010133:qcovhsp_avg=99.10000000000001:qcovhsp_max=100.0:qcovhsp_min=95.3:qcovhsp_std=1.3629013170439015:qcovhsp_sum=1684.7:qend_avg=137.64705882352942:qend_max=148.0:qend_min=91.0:qend_std=16.14365655788129:qend_sum=2340.0:qstart_avg=1.0588235294117647:qstart_max=2.0:qstart_min=1.0:qstart_std=0.242535625036333:qstart_sum=18.0:ref_name_counter=GB_GCA_902826225.1_protein.faa_CADEED010000099.1_2@PF00015_full_PFAM.620.795--1||GB_GCA_903838705.1_protein.faa_CAILZL010000004.1_146@PF00015_full_PFAM.618.812--16:scovhsp_avg=71.18823529411765:scovhsp_max=76.3:scovhsp_min=52.0:scovhsp_std=7.476787608403523:scovhsp_sum=1210.2:send_avg=145.2941176470588:send_max=155.0:send_min=94.0:send_std=16.683692284242543:send_sum=2470.0:sstart_avg=8.764705882352942:sstart_max=13.0:sstart_min=4.0:sstart_std=2.2508168451893718:sstart_sum=149.0])0.867:0.0147291[&&NHX:Sample_counter=rhizpot3--1||rhiztom1--9||rhiztom2--9||rhiztom3--7:Type_counter=capture--26:besthit_avg=89.30384615384615:besthit_max=90.5:besthit_min=83.8:besthit_std=1.856767248576034:besthit_sum=2321.9:bitscore_avg=213.65384615384616:bitscore_max=228.0:bitscore_min=140.0:bitscore_std=22.21160472850588:bitscore_sum=5555.0:capture_class_counter=c__Alphaproteobacteria--1||c__Gammaproteobacteria--16||c__Spirochaetia--9:capture_domain_counter=d__Bacteria--26:capture_family_counter=f__Aeromonadaceae--2||f__Burkholderiaceae--9||f__Chromatiaceae--1||f__Pseudomonadaceae--4||f__Rhizobiaceae--1||f__UBA12059--9:capture_genus_counter=g__Aeromonas--2||g__Alicycliphilus--1||g__Derxia--6||g__Ensifer_A--1||g__Ideonella--1||g__Imhoffiella--1||g__JAFGNN01--9||g__Pseudomonas_E--3||g__Pseudomonas_F--1||g__Rubrivivax--1:capture_order_counter=o__Burkholderiales--9||o__Chromatiales--1||o__Enterobacterales--2||o__Pseudomonadales--4||o__Rhizobiales--1||o__Treponematales--9:capture_phylum_counter=p__Proteobacteria--17||p__Spirochaetota--9:capture_species_counter=s__Aeromonas media--2||s__Alicycliphilus sp018240995--1||s__Derxia gummosa--6||s__Ensifer_A sp900467685--1||s__Ideonella sp016213265--1||s__Imhoffiella drewsii--1||s__JAFGNN01 sp016926955--9||s__Pseudomonas_E gingeri_A--3||s__Pseudomonas_F sp003626975--1||s__Rubrivivax benzoatilyticus--1:evalue_avg=6.153846185077914e-45:evalue_max=1.6e-43:evalue_min=6.04e-77:evalue_std=3.137858161573939e-44:evalue_sum=1.6000000081202578e-43:gapopen_avg=0.11538461538461539:gapopen_max=2.0:gapopen_min=0.0:gapopen_std=0.43145549730400484:gapopen_sum=3.0:gtdb_class_counter=:gtdb_domain_counter=:gtdb_family_counter=:gtdb_genus_counter=:gtdb_order_counter=:gtdb_phylum_counter=:gtdb_species_counter=:heptad_counter=MCP-36H--26:lbd_counter=:length_avg=141.19230769230768:length_max=148.0:length_min=91.0:length_std=13.853574934345952:length_sum=3671.0:mismatch_avg=14.961538461538462:mismatch_max=22.0:mismatch_min=9.0:mismatch_std=2.778211931883804:mismatch_sum=389.0:name=N1010134:qcovhsp_avg=99.00384615384617:qcovhsp_max=100.0:qcovhsp_min=95.3:qcovhsp_std=1.287316827896154:qcovhsp_sum=2574.1000000000004:qend_avg=141.15384615384616:qend_max=148.0:qend_min=91.0:qend_std=13.823725424623587:qend_sum=3670.0:qstart_avg=1.0384615384615385:qstart_max=2.0:qstart_min=1.0:qstart_std=0.196116135138184:qstart_sum=27.0:ref_name_counter=GB_GCA_902826225.1_protein.faa_CADEED010000099.1_2@PF00015_full_PFAM.620.795--1||GB_GCA_903838705.1_protein.faa_CAILZL010000004.1_146@PF00015_full_PFAM.618.812--25:scovhsp_avg=72.95769230769231:scovhsp_max=76.3:scovhsp_min=52.0:scovhsp_std=6.4751940867852325:scovhsp_sum=1896.9:send_avg=148.65384615384616:send_max=155.0:send_min=94.0:send_std=14.153281761322516:send_sum=3865.0:sstart_avg=8.5:sstart_max=13.0:sstart_min=4.0:sstart_std=1.8384776310850235:sstart_sum=221.0],cd1c818a-6784-44ce-abf1-ffd5bde5f88e_6@MCPsignal.307.458:0.00420449[&&NHX:Sample=rhiztom2:Type=capture:besthit=90.6:bitscore=229.0:capture_class=c__Spirochaetia:capture_domain=d__Bacteria:capture_family=f__UBA12059:capture_genus=g__JAFGNN01:capture_order=o__Treponematales:capture_phylum=p__Spirochaetota:capture_species=s__JAFGNN01 sp016926955:evalue=3.38e-77:gapopen=0.0:heptad=MCP-36H:length=149.0:mismatch=14.0:qcovhsp=98.7:qend=149.0:qstart=1.0:ref_name=GB_GCA_903838705.1_protein.faa_CAILZL010000004.1_146@PF00015_full_PFAM.618.812:scovhsp=76.8:send=156.0:sstart=8.0])0.233:0.00531011[&&NHX:Sample_counter=rhizpot3--1||rhiztom1--9||rhiztom2--10||rhiztom3--7:Type_counter=capture--27:besthit_avg=89.35185185185185:besthit_max=90.6:besthit_min=83.8:besthit_std=1.8377181441145913:besthit_sum=2412.5:bitscore_avg=214.22222222222223:bitscore_max=229.0:bitscore_min=140.0:bitscore_std=21.97959426610428:bitscore_sum=5784.0:capture_class_counter=c__Alphaproteobacteria--1||c__Gammaproteobacteria--16||c__Spirochaetia--10:capture_domain_counter=d__Bacteria--27:capture_family_counter=f__Aeromonadaceae--2||f__Burkholderiaceae--9||f__Chromatiaceae--1||f__Pseudomonadaceae--4||f__Rhizobiaceae--1||f__UBA12059--10:capture_genus_counter=g__Aeromonas--2||g__Alicycliphilus--1||g__Derxia--6||g__Ensifer_A--1||g__Ideonella--1||g__Imhoffiella--1||g__JAFGNN01--10||g__Pseudomonas_E--3||g__Pseudomonas_F--1||g__Rubrivivax--1:capture_order_counter=o__Burkholderiales--9||o__Chromatiales--1||o__Enterobacterales--2||o__Pseudomonadales--4||o__Rhizobiales--1||o__Treponematales--10:capture_phylum_counter=p__Proteobacteria--17||p__Spirochaetota--10:capture_species_counter=s__Aeromonas media--2||s__Alicycliphilus sp018240995--1||s__Derxia gummosa--6||s__Ensifer_A sp900467685--1||s__Ideonella sp016213265--1||s__Imhoffiella drewsii--1||s__JAFGNN01 sp016926955--10||s__Pseudomonas_E gingeri_A--3||s__Pseudomonas_F sp003626975--1||s__Rubrivivax benzoatilyticus--1:evalue_avg=5.925925956000955e-45:evalue_max=1.6e-43:evalue_min=3.38e-77:evalue_std=3.0792014350769486e-44:evalue_sum=1.6000000081202578e-43:gapopen_avg=0.1111111111111111:gapopen_max=2.0:gapopen_min=0.0:gapopen_std=0.4236592728681617:gapopen_sum=3.0:gtdb_class_counter=:gtdb_domain_counter=:gtdb_family_counter=:gtdb_genus_counter=:gtdb_order_counter=:gtdb_phylum_counter=:gtdb_species_counter=:heptad_counter=MCP-36H--27:lbd_counter=:length_avg=141.4814814814815:length_max=149.0:length_min=91.0:length_std=13.667396269872357:length_sum=3820.0:mismatch_avg=14.925925925925926:mismatch_max=22.0:mismatch_min=9.0:mismatch_std=2.7305384919170166:mismatch_sum=403.0:name=N1010136:qcovhsp_avg=98.9925925925926:qcovhsp_max=100.0:qcovhsp_min=95.3:qcovhsp_std=1.263671672890588:qcovhsp_sum=2672.8:qend_avg=141.44444444444446:qend_max=149.0:qend_min=91.0:qend_std=13.63912171019971:qend_sum=3819.0:qstart_avg=1.037037037037037:qstart_max=2.0:qstart_min=1.0:qstart_std=0.19245008972987523:qstart_sum=28.0:ref_name_counter=GB_GCA_902826225.1_protein.faa_CADEED010000099.1_2@PF00015_full_PFAM.620.795--1||GB_GCA_903838705.1_protein.faa_CAILZL010000004.1_146@PF00015_full_PFAM.618.812--26:scovhsp_avg=73.10000000000001:scovhsp_max=76.8:scovhsp_min=52.0:scovhsp_std=6.392363232194154:scovhsp_sum=1973.7:send_avg=148.92592592592592:send_max=156.0:send_min=94.0:send_std=13.950257582198494:send_sum=4021.0:sstart_avg=8.481481481481481:sstart_max=13.0:sstart_min=4.0:sstart_std=1.8053418676968802:sstart_sum=229.0])0.789:0.00798643[&&NHX:Sample_counter=rhizpot3--1||rhiztom1--10||rhiztom2--10||rhiztom3--8:Type_counter=capture--29:besthit_avg=89.25862068965519:besthit_max=90.6:besthit_min=83.8:besthit_std=1.8048579764820654:besthit_sum=2588.5000000000005:bitscore_avg=215.10344827586206:bitscore_max=229.0:bitscore_min=140.0:bitscore_std=21.4348595043318:bitscore_sum=6238.0:capture_class_counter=c__Alphaproteobacteria--1||c__Gammaproteobacteria--16||c__Spirochaetia--12:capture_domain_counter=d__Bacteria--29:capture_family_counter=f__Aeromonadaceae--2||f__Burkholderiaceae--9||f__Chromatiaceae--1||f__Pseudomonadaceae--4||f__Rhizobiaceae--1||f__UBA12059--12:capture_genus_counter=g__Aeromonas--2||g__Alicycliphilus--1||g__Derxia--6||g__Ensifer_A--1||g__Ideonella--1||g__Imhoffiella--1||g__JAFGNN01--12||g__Pseudomonas_E--3||g__Pseudomonas_F--1||g__Rubrivivax--1:capture_order_counter=o__Burkholderiales--9||o__Chromatiales--1||o__Enterobacterales--2||o__Pseudomonadales--4||o__Rhizobiales--1||o__Treponematales--12:capture_phylum_counter=p__Proteobacteria--17||p__Spirochaetota--12:capture_species_counter=s__Aeromonas media--2||s__Alicycliphilus sp018240995--1||s__Derxia gummosa--6||s__Ensifer_A sp900467685--1||s__Ideonella sp016213265--1||s__Imhoffiella drewsii--1||s__JAFGNN01 sp016926955--12||s__Pseudomonas_E gingeri_A--3||s__Pseudomonas_F sp003626975--1||s__Rubrivivax benzoatilyticus--1:evalue_avg=5.5172414073112337e-45:evalue_max=1.6e-43:evalue_min=3.38e-77:evalue_std=2.9711254102942957e-44:evalue_sum=1.6000000081202578e-43:gapopen_avg=0.10344827586206896:gapopen_max=2.0:gapopen_min=0.0:gapopen_std=0.40925259281898757:gapopen_sum=3.0:gtdb_class_counter=:gtdb_domain_counter=:gtdb_family_counter=:gtdb_genus_counter=:gtdb_order_counter=:gtdb_phylum_counter=:gtdb_species_counter=:heptad_counter=MCP-36H--29:lbd_counter=:length_avg=142.06896551724137:length_max=150.0:length_min=91.0:length_std=13.352182899336722:length_sum=4120.0:mismatch_avg=15.137931034482758:mismatch_max=22.0:mismatch_min=9.0:mismatch_std=2.7480400539167973:mismatch_sum=439.0:name=N1010137:qcovhsp_avg=99.0137931034483:qcovhsp_max=100.0:qcovhsp_min=95.3:qcovhsp_std=1.2202822091429255:qcovhsp_sum=2871.4000000000005:qend_avg=142.0344827586207:qend_max=150.0:qend_min=91.0:qend_std=13.32688678311815:qend_sum=4119.0:qstart_avg=1.0344827586206897:qstart_max=2.0:qstart_min=1.0:qstart_std=0.1856953381770519:qstart_sum=30.0:ref_name_counter=GB_GCA_902826225.1_protein.faa_CADEED010000099.1_2@PF00015_full_PFAM.620.795--1||GB_GCA_903838705.1_protein.faa_CAILZL010000004.1_146@PF00015_full_PFAM.618.812--28:scovhsp_avg=73.38965517241378:scovhsp_max=77.3:scovhsp_min=52.0:scovhsp_std=6.254332488511247:scovhsp_sum=2128.2999999999997:send_avg=149.48275862068965:send_max=157.0:send_min=94.0:send_std=13.603100197211274:send_sum=4335.0:sstart_avg=8.448275862068966:sstart_max=13.0:sstart_min=4.0:sstart_std=1.7440963050193834:sstart_sum=245.0])0.749:0.00590962[&&NHX:Sample_counter=rhizpot3--1||rhiztom1--10||rhiztom2--12||rhiztom3--8:Type_counter=capture--31:besthit_avg=89.01612903225808:besthit_max=90.6:besthit_min=83.4:besthit_std=2.0531434069402854:besthit_sum=2759.5000000000005:bitscore_avg=213.7741935483871:bitscore_max=229.0:bitscore_min=140.0:bitscore_std=21.62052986926909:bitscore_sum=6627.0:capture_class_counter=c__Alphaproteobacteria--2||c__Gammaproteobacteria--17||c__Spirochaetia--12:capture_domain_counter=d__Bacteria--31:capture_family_counter=f__Aeromonadaceae--2||f__Burkholderiaceae--9||f__Chromatiaceae--1||f__Pseudomonadaceae--5||f__Rhizobiaceae--2||f__UBA12059--12:capture_genus_counter=g__Aeromonas--2||g__Alicycliphilus--1||g__Derxia--6||g__Ensifer_A--1||g__Ideonella--1||g__Imhoffiella--1||g__JAFGNN01--12||g__Pseudomonas_E--3||g__Pseudomonas_F--2||g__Rhizobium--1||g__Rubrivivax--1:capture_order_counter=o__Burkholderiales--9||o__Chromatiales--1||o__Enterobacterales--2||o__Pseudomonadales--5||o__Rhizobiales--2||o__Treponematales--12:capture_phylum_counter=p__Proteobacteria--19||p__Spirochaetota--12:capture_species_counter=s__Aeromonas media--2||s__Alicycliphilus sp018240995--1||s__Derxia gummosa--6||s__Ensifer_A sp900467685--1||s__Ideonella sp016213265--1||s__Imhoffiella drewsii--1||s__JAFGNN01 sp016926955--12||s__Pseudomonas_E gingeri_A--3||s__Pseudomonas_F sp003626975--2||s__Rhizobium phaseoli_A--1||s__Rubrivivax benzoatilyticus--1:evalue_avg=5.161290348775027e-45:evalue_max=1.6e-43:evalue_min=3.38e-77:evalue_std=2.8736848319422513e-44:evalue_sum=1.6000000081202584e-43:gapopen_avg=0.12903225806451613:gapopen_max=2.0:gapopen_min=0.0:gapopen_std=0.4275461366036783:gapopen_sum=4.0:gtdb_class_counter=:gtdb_domain_counter=:gtdb_family_counter=:gtdb_genus_counter=:gtdb_order_counter=:gtdb_phylum_counter=:gtdb_species_counter=:heptad_counter=MCP-36H--31:lbd_counter=:length_avg=141.67741935483872:length_max=151.0:length_min=91.0:length_std=13.553319634623822:length_sum=4392.0:mismatch_avg=15.419354838709678:mismatch_max=24.0:mismatch_min=9.0:mismatch_std=3.095956433246298:mismatch_sum=478.0:name=N1010138:qcovhsp_avg=98.98709677419356:qcovhsp_max=100.0:qcovhsp_min=95.3:qcovhsp_std=1.1935219410031448:qcovhsp_sum=3068.6000000000004:qend_avg=141.61290322580646:qend_max=150.0:qend_min=91.0:qend_std=13.50722626190598:qend_sum=4390.0:qstart_avg=1.032258064516129:qstart_max=2.0:qstart_min=1.0:qstart_std=0.17960530202677494:qstart_sum=32.0:ref_name_counter=GB_GCA_902826225.1_protein.faa_CADEED010000099.1_2@PF00015_full_PFAM.620.795--1||GB_GCA_903838705.1_protein.faa_CAILZL010000004.1_146@PF00015_full_PFAM.618.812--30:scovhsp_avg=73.1774193548387:scovhsp_max=77.8:scovhsp_min=52.0:scovhsp_std=6.413772144243943:scovhsp_sum=2268.5:send_avg=149.06451612903226:send_max=158.0:send_min=94.0:send_std=13.79597884378142:send_sum=4621.0:sstart_avg=8.419354838709678:sstart_max=13.0:sstart_min=4.0:sstart_std=1.6886719347539971:sstart_sum=261.0],b72202ba-0640-4dd9-a30d-d7223ece8f04_4@MCPsignal.300.454:0.0020828[&&NHX:Sample=rhiztom3:Type=capture:besthit=91.5:bitscore=219.0:capture_class=c__Gammaproteobacteria:capture_domain=d__Bacteria:capture_family=f__Xanthomonadaceae:capture_genus=g__Stenotrophomonas:capture_order=o__Xanthomonadales:capture_phylum=p__Proteobacteria:capture_species=s__Stenotrophomonas cyclobalanopsidis:evalue=4.61e-73:gapopen=0.0:heptad=MCP-36H:length=153.0:mismatch=13.0:qcovhsp=99.4:qend=153.0:qstart=1.0:ref_name=GB_GCA_903838705.1_protein.faa_CAILZL010000004.1_147@PF00015_full_PFAM.674.877:scovhsp=75.4:send=160.0:sstart=8.0])0.748:0.0032364[&&NHX:Sample_counter=rhizpot3--1||rhiztom1--10||rhiztom2--12||rhiztom3--9:Type_counter=capture--32:besthit_avg=89.09375:besthit_max=91.5:besthit_min=83.4:besthit_std=2.066934382590672:besthit_sum=2851.0:bitscore_avg=213.9375:bitscore_max=229.0:bitscore_min=140.0:bitscore_std=21.2890059465807:bitscore_sum=6846.0:capture_class_counter=c__Alphaproteobacteria--2||c__Gammaproteobacteria--18||c__Spirochaetia--12:capture_domain_counter=d__Bacteria--32:capture_family_counter=f__Aeromonadaceae--2||f__Burkholderiaceae--9||f__Chromatiaceae--1||f__Pseudomonadaceae--5||f__Rhizobiaceae--2||f__UBA12059--12||f__Xanthomonadaceae--1:capture_genus_counter=g__Aeromonas--2||g__Alicycliphilus--1||g__Derxia--6||g__Ensifer_A--1||g__Ideonella--1||g__Imhoffiella--1||g__JAFGNN01--12||g__Pseudomonas_E--3||g__Pseudomonas_F--2||g__Rhizobium--1||g__Rubrivivax--1||g__Stenotrophomonas--1:capture_order_counter=o__Burkholderiales--9||o__Chromatiales--1||o__Enterobacterales--2||o__Pseudomonadales--5||o__Rhizobiales--2||o__Treponematales--12||o__Xanthomonadales--1:capture_phylum_counter=p__Proteobacteria--20||p__Spirochaetota--12:capture_species_counter=s__Aeromonas media--2||s__Alicycliphilus sp018240995--1||s__Derxia gummosa--6||s__Ensifer_A sp900467685--1||s__Ideonella sp016213265--1||s__Imhoffiella drewsii--1||s__JAFGNN01 sp016926955--12||s__Pseudomonas_E gingeri_A--3||s__Pseudomonas_F sp003626975--2||s__Rhizobium phaseoli_A--1||s__Rubrivivax benzoatilyticus--1||s__Stenotrophomonas cyclobalanopsidis--1:evalue_avg=5.0000000253758076e-45:evalue_max=1.6e-43:evalue_min=3.38e-77:evalue_std=2.8284271242831344e-44:evalue_sum=1.6000000081202584e-43:gapopen_avg=0.125:gapopen_max=2.0:gapopen_min=0.0:gapopen_std=0.421211769587116:gapopen_sum=4.0:gtdb_class_counter=:gtdb_domain_counter=:gtdb_family_counter=:gtdb_genus_counter=:gtdb_order_counter=:gtdb_phylum_counter=:gtdb_species_counter=:heptad_counter=MCP-36H--32:lbd_counter=:length_avg=142.03125:length_max=153.0:length_min=91.0:length_std=13.482328637289294:length_sum=4545.0:mismatch_avg=15.34375:mismatch_max=24.0:mismatch_min=9.0:mismatch_std=3.07549497720915:mismatch_sum=491.0:name=N1010140:qcovhsp_avg=99.0:qcovhsp_max=100.0:qcovhsp_min=95.3:qcovhsp_std=1.1763804519550363:qcovhsp_sum=3168.0:qend_avg=141.96875:qend_max=153.0:qend_min=91.0:qend_std=13.439192504064012:qend_sum=4543.0:qstart_avg=1.03125:qstart_max=2.0:qstart_min=1.0:qstart_std=0.1767766952966369:qstart_sum=33.0:ref_name_counter=GB_GCA_902826225.1_protein.faa_CADEED010000099.1_2@PF00015_full_PFAM.620.795--1||GB_GCA_903838705.1_protein.faa_CAILZL010000004.1_146@PF00015_full_PFAM.618.812--30||GB_GCA_903838705.1_protein.faa_CAILZL010000004.1_147@PF00015_full_PFAM.674.877--1:scovhsp_avg=73.246875:scovhsp_max=77.8:scovhsp_min=52.0:scovhsp_std=6.321697626990456:scovhsp_sum=2343.9:send_avg=149.40625:send_max=160.0:send_min=94.0:send_std=13.70862543402228:send_sum=4781.0:sstart_avg=8.40625:sstart_max=13.0:sstart_min=4.0:sstart_std=1.662865288513154:sstart_sum=269.0])0.922:0.00478555[&&NHX:Sample_counter=rhizpot3--1||rhiztom1--10||rhiztom2--13||rhiztom3--9:Type_counter=capture--33:besthit_avg=89.05151515151516:besthit_max=91.5:besthit_min=83.4:besthit_std=2.0487986132306304:besthit_sum=2938.7000000000003:bitscore_avg=213.78787878787878:bitscore_max=229.0:bitscore_min=140.0:bitscore_std=20.971345891116492:bitscore_sum=7055.0:capture_class_counter=c__Alphaproteobacteria--2||c__Gammaproteobacteria--19||c__Spirochaetia--12:capture_domain_counter=d__Bacteria--33:capture_family_counter=f__Aeromonadaceae--2||f__Burkholderiaceae--9||f__Chromatiaceae--1||f__Pseudomonadaceae--6||f__Rhizobiaceae--2||f__UBA12059--12||f__Xanthomonadaceae--1:capture_genus_counter=g__Aeromonas--2||g__Alicycliphilus--1||g__Derxia--6||g__Ensifer_A--1||g__Ideonella--1||g__Imhoffiella--1||g__JAFGNN01--12||g__Pseudomonas_E--4||g__Pseudomonas_F--2||g__Rhizobium--1||g__Rubrivivax--1||g__Stenotrophomonas--1:capture_order_counter=o__Burkholderiales--9||o__Chromatiales--1||o__Enterobacterales--2||o__Pseudomonadales--6||o__Rhizobiales--2||o__Treponematales--12||o__Xanthomonadales--1:capture_phylum_counter=p__Proteobacteria--21||p__Spirochaetota--12:capture_species_counter=s__Aeromonas media--2||s__Alicycliphilus sp018240995--1||s__Derxia gummosa--6||s__Ensifer_A sp900467685--1||s__Ideonella sp016213265--1||s__Imhoffiella drewsii--1||s__JAFGNN01 sp016926955--12||s__Pseudomonas_E gingeri_A--4||s__Pseudomonas_F sp003626975--2||s__Rhizobium phaseoli_A--1||s__Rubrivivax benzoatilyticus--1||s__Stenotrophomonas cyclobalanopsidis--1:evalue_avg=4.8484848730916925e-45:evalue_max=1.6e-43:evalue_min=3.38e-77:evalue_std=2.7852424948494294e-44:evalue_sum=1.6000000081202584e-43:gapopen_avg=0.12121212121212122:gapopen_max=2.0:gapopen_min=0.0:gapopen_std=0.4151487502672805:gapopen_sum=4.0:gtdb_class_counter=:gtdb_domain_counter=:gtdb_family_counter=:gtdb_genus_counter=:gtdb_order_counter=:gtdb_phylum_counter=:gtdb_species_counter=:heptad_counter=MCP-36H--33:lbd_counter=:length_avg=142.3939393939394:length_max=154.0:length_min=91.0:length_std=13.432561636605735:length_sum=4699.0:mismatch_avg=15.454545454545455:mismatch_max=24.0:mismatch_min=9.0:mismatch_std=3.093247778336197:mismatch_sum=510.0:name=N1010141:qcovhsp_avg=99.03030303030303:qcovhsp_max=100.0:qcovhsp_min=95.3:qcovhsp_std=1.170866358856992:qcovhsp_sum=3268.0:qend_avg=142.33333333333334:qend_max=154.0:qend_min=91.0:qend_std=13.39231744944342:qend_sum=4697.0:qstart_avg=1.0303030303030303:qstart_max=2.0:qstart_min=1.0:qstart_std=0.17407765595569785:qstart_sum=34.0:ref_name_counter=GB_GCA_902826225.1_protein.faa_CADEED010000099.1_2@PF00015_full_PFAM.620.795--1||GB_GCA_903838705.1_protein.faa_CAILZL010000004.1_146@PF00015_full_PFAM.618.812--30||GB_GCA_903838705.1_protein.faa_CAILZL010000004.1_147@PF00015_full_PFAM.674.877--2:scovhsp_avg=73.32727272727273:scovhsp_max=77.8:scovhsp_min=52.0:scovhsp_std=6.239254398928244:scovhsp_sum=2419.8:send_avg=149.75757575757575:send_max=161.0:send_min=94.0:send_std=13.64283306133275:send_sum=4942.0:sstart_avg=8.393939393939394:sstart_max=13.0:sstart_min=4.0:sstart_std=1.638203931509176:sstart_sum=277.0])0:5e-09[&&NHX:Sample_counter=rhizpot1--3||rhizpot3--1||rhiztom1--23||rhiztom2--23||rhiztom3--19:Type_counter=capture--69:besthit_avg=89.15606060606062:besthit_max=91.5:besthit_min=83.4:besthit_std=1.5438342665015052:besthit_sum=5884.300000000001:bitscore_avg=210.4090909090909:bitscore_max=233.0:bitscore_min=140.0:bitscore_std=16.49333410593716:bitscore_sum=13887.0:capture_class_counter=c__Alphaproteobacteria--3||c__Gammaproteobacteria--54||c__Spirochaetia--12:capture_domain_counter=d__Bacteria--69:capture_family_counter=f__Aeromonadaceae--9||f__Burkholderiaceae--11||f__Chromatiaceae--1||f__Enterobacteriaceae--3||f__Pseudomonadaceae--26||f__Rhizobiaceae--3||f__Rhodanobacteraceae--2||f__UBA12059--12||f__Xanthomonadaceae--2:capture_genus_counter=g__Aeromonas--9||g__Alicycliphilus--1||g__Allorhizobium--1||g__Derxia--7||g__Ensifer_A--1||g__Ideonella--1||g__Imhoffiella--1||g__JAFGNN01--12||g__Luteibacter--2||g__Pantoea--3||g__Paraburkholderia--1||g__Pseudomonas_D--2||g__Pseudomonas_E--22||g__Pseudomonas_F--2||g__Rhizobium--1||g__Rubrivivax--1||g__Stenotrophomonas--2:capture_order_counter=o__Burkholderiales--11||o__Chromatiales--1||o__Enterobacterales--12||o__Pseudomonadales--26||o__Rhizobiales--3||o__Treponematales--12||o__Xanthomonadales--4:capture_phylum_counter=p__Proteobacteria--57||p__Spirochaetota--12:capture_species_counter=s__Aeromonas media--9||s__Alicycliphilus sp018240995--1||s__Allorhizobium vitis_D--1||s__Derxia gummosa--7||s__Ensifer_A sp900467685--1||s__Ideonella sp016213265--1||s__Imhoffiella drewsii--1||s__JAFGNN01 sp016926955--12||s__Luteibacter rhizovicinus--2||s__Pantoea sp002359495--3||s__Paraburkholderia ribeironis--1||s__Pseudomonas_D xiamenensis--1||s__Pseudomonas_D yangmingensis--1||s__Pseudomonas_E gingeri_A--22||s__Pseudomonas_F sp003626975--2||s__Rhizobium phaseoli_A--1||s__Rubrivivax benzoatilyticus--1||s__Stenotrophomonas cyclobalanopsidis--1||s__Stenotrophomonas maltophilia_AP--1:evalue_avg=2.4242424365458466e-45:evalue_max=1.6e-43:evalue_min=1.19e-78:evalue_std=1.9694638555155487e-44:evalue_sum=1.6000000081202586e-43:gapopen_avg=0.07575757575757576:gapopen_max=2.0:gapopen_min=0.0:gapopen_std=0.3191626573783372:gapopen_sum=5.0:gtdb_class_counter=:gtdb_domain_counter=:gtdb_family_counter=:gtdb_genus_counter=:gtdb_order_counter=:gtdb_phylum_counter=:gtdb_species_counter=:heptad_counter=MCP-36H--69:lbd_counter=:length_avg=139.9090909090909:length_max=154.0:length_min=91.0:length_std=10.727000115061594:length_sum=9234.0:mismatch_avg=15.090909090909092:mismatch_max=24.0:mismatch_min=9.0:mismatch_std=2.3384891422735894:mismatch_sum=996.0:name=N1010142:qcovhsp_avg=98.98939393939393:qcovhsp_max=100.0:qcovhsp_min=95.2:qcovhsp_std=1.217959047925767:qcovhsp_sum=6533.299999999999:qend_avg=139.86363636363637:qend_max=154.0:qend_min=91.0:qend_std=10.695630112176818:qend_sum=9231.0:qstart_avg=1.0151515151515151:qstart_max=2.0:qstart_min=1.0:qstart_std=0.12309149097933272:qstart_sum=67.0:ref_name_counter=GB_GCA_902826225.1_protein.faa_CADEED010000099.1_2@PF00015_full_PFAM.620.795--1||GB_GCA_903838705.1_protein.faa_CAILZL010000004.1_146@PF00015_full_PFAM.618.812--60||GB_GCA_903838705.1_protein.faa_CAILZL010000004.1_147@PF00015_full_PFAM.674.877--5:scovhsp_avg=71.93636363636362:scovhsp_max=79.4:scovhsp_min=52.0:scovhsp_std=5.0956281824154495:scovhsp_sum=4747.799999999999:send_avg=147.1060606060606:send_max=161.0:send_min=94.0:send_std=10.89689975371088:send_sum=9709.0:sstart_avg=8.212121212121213:sstart_max=13.0:sstart_min=4.0:sstart_std=1.1703405357830559:sstart_sum=542.0],((4f3e3c7c-e9a2-4e4d-ae95-e6845c31367d_4@MCPsignal.86.231:5e-09[&&NHX:Sample=rhiztom3:Type=capture:besthit=90.3:bitscore=222.0:capture_class=c__Gammaproteobacteria:capture_domain=d__Bacteria:capture_family=f__Burkholderiaceae:capture_genus=g__Derxia:capture_order=o__Burkholderiales:capture_phylum=p__Proteobacteria:capture_species=s__Derxia gummosa:evalue=1.03e-74:gapopen=0.0:heptad=MCP-36H:length=145.0:mismatch=14.0:qcovhsp=100.0:qend=145.0:qstart=1.0:ref_name=GB_GCA_903838705.1_protein.faa_CAILZL010000004.1_146@PF00015_full_PFAM.618.812:scovhsp=74.7:send=152.0:sstart=8.0],((abb68015-a1e5-436a-92b6-0ed2f9bb5bed_1@MCPsignal.35.163:5e-09[&&NHX:Sample=rhiztom3:Type=capture:besthit=88.4:bitscore=190.0:capture_class=c__Gammaproteobacteria:capture_domain=d__Bacteria:capture_family=f__Xanthomonadaceae:capture_genus=g__Xanthomonas_A:capture_order=o__Xanthomonadales:capture_phylum=p__Proteobacteria:capture_species=s__Xanthomonas_A sontii:evalue=2.18e-62:gapopen=1.0:heptad=MCP-36H:length=129.0:mismatch=14.0:qcovhsp=100.0:qend=128.0:qstart=1.0:ref_name=GB_GCA_903838705.1_protein.faa_CAILZL010000004.1_146@PF00015_full_PFAM.618.812:scovhsp=66.5:send=136.0:sstart=8.0],(((8f9bc95b-0c80-5085-9688-6ceb1c762f7b_5@MCPsignal.301.402:0.0027601[&&NHX:Sample=rhiztom1:Type=capture:besthit=83.3:bitscore=136.0:capture_class=c__Gammaproteobacteria:capture_domain=d__Bacteria:capture_family=f__Pseudomonadaceae:capture_genus=g__Pseudomonas_E:capture_order=o__Pseudomonadales:capture_phylum=p__Proteobacteria:capture_species=s__Pseudomonas_E sp002753995:evalue=7.57e-42:gapopen=1.0:heptad=MCP-36H:length=102.0:mismatch=16.0:qcovhsp=100.0:qend=101.0:qstart=1.0:ref_name=GB_GCA_902826225.1_protein.faa_CADEED010000099.1_2@PF00015_full_PFAM.620.795:scovhsp=58.3:send=105.0:sstart=4.0],((2b49881f-4d5b-4f1f-9f42-1554728d6d8b_2@MCPsignal.779.844:5e-09[&&NHX:Sample=rhiztom2:Type=capture:capture_class=c__Alphaproteobacteria:capture_domain=d__Bacteria:capture_family=f__Rhizobiaceae:capture_genus=g__Rhizobium:capture_order=o__Rhizobiales:capture_phylum=p__Proteobacteria:capture_species=s__Rhizobium tibeticum:heptad=MCP-36H],(96b4f9e7-b307-4141-8ead-61fbec5cab74_5@MCPsignal.112.265:0.0228179[&&NHX:Sample=rhiztom2:Type=capture:besthit=83.8:bitscore=191.0:capture_class=c__Gammaproteobacteria:capture_domain=d__Bacteria:capture_family=f__Aeromonadaceae:capture_genus=g__Aeromonas:capture_order=o__Enterobacterales:capture_phylum=p__Proteobacteria:capture_species=s__Aeromonas media:evalue=2.72e-62:gapopen=1.0:heptad=MCP-36H:length=154.0:mismatch=24.0:qcovhsp=100.0:qend=153.0:qstart=1.0:ref_name=GB_GCA_903838705.1_protein.faa_CAILZL010000004.1_147@PF00015_full_PFAM.674.877:scovhsp=75.9:send=161.0:sstart=8.0],(7caae404-115a-4bb3-b661-6306045eb023_4@MCPsignal.44.105:0.012164[&&NHX:Sample=rhiztom2:Type=capture:capture_class=c__Alphaproteobacteria:capture_domain=d__Bacteria:capture_family=f__Ferrovibrionaceae:capture_genus=g__Ferrovibrio:capture_order=o__Ferrovibrionales:capture_phylum=p__Proteobacteria:capture_species=s__Ferrovibrio sp002482765:heptad=MCP-36H],7b001d9f-afed-400f-9cf9-9302655ae1d2_5@MCPsignal.332.397:0.0240736[&&NHX:Sample=rhiztom2:Type=capture:capture_class=c__Gammaproteobacteria:capture_domain=d__Bacteria:capture_family=f__Chromobacteriaceae:capture_genus=g__Aquitalea:capture_order=o__Burkholderiales:capture_phylum=p__Proteobacteria:capture_species=s__Aquitalea sp003693445:heptad=MCP-36H])0:1.3e-08[&&NHX:Sample_counter=rhiztom2--2:Type_counter=capture--2:capture_class_counter=c__Alphaproteobacteria--1||c__Gammaproteobacteria--1:capture_domain_counter=d__Bacteria--2:capture_family_counter=f__Chromobacteriaceae--1||f__Ferrovibrionaceae--1:capture_genus_counter=g__Aquitalea--1||g__Ferrovibrio--1:capture_order_counter=o__Burkholderiales--1||o__Ferrovibrionales--1:capture_phylum_counter=p__Proteobacteria--2:capture_species_counter=s__Aquitalea sp003693445--1||s__Ferrovibrio sp002482765--1:gtdb_class_counter=:gtdb_domain_counter=:gtdb_family_counter=:gtdb_genus_counter=:gtdb_order_counter=:gtdb_phylum_counter=:gtdb_species_counter=:heptad_counter=MCP-36H--2:lbd_counter=:name=N1010150:ref_name_counter=])0:5e-09[&&NHX:Sample_counter=rhiztom2--3:Type_counter=capture--3:besthit_avg=83.8:besthit_max=83.8:besthit_min=83.8:besthit_std=0:besthit_sum=83.8:bitscore_avg=191.0:bitscore_max=191.0:bitscore_min=191.0:bitscore_std=0:bitscore_sum=191.0:capture_class_counter=c__Alphaproteobacteria--1||c__Gammaproteobacteria--2:capture_domain_counter=d__Bacteria--3:capture_family_counter=f__Aeromonadaceae--1||f__Chromobacteriaceae--1||f__Ferrovibrionaceae--1:capture_genus_counter=g__Aeromonas--1||g__Aquitalea--1||g__Ferrovibrio--1:capture_order_counter=o__Burkholderiales--1||o__Enterobacterales--1||o__Ferrovibrionales--1:capture_phylum_counter=p__Proteobacteria--3:capture_species_counter=s__Aeromonas media--1||s__Aquitalea sp003693445--1||s__Ferrovibrio sp002482765--1:evalue_avg=2.72e-62:evalue_max=2.72e-62:evalue_min=2.72e-62:evalue_std=0:evalue_sum=2.72e-62:gapopen_avg=1.0:gapopen_max=1.0:gapopen_min=1.0:gapopen_std=0:gapopen_sum=1.0:gtdb_class_counter=:gtdb_domain_counter=:gtdb_family_counter=:gtdb_genus_counter=:gtdb_order_counter=:gtdb_phylum_counter=:gtdb_species_counter=:heptad_counter=MCP-36H--3:lbd_counter=:length_avg=154.0:length_max=154.0:length_min=154.0:length_std=0:length_sum=154.0:mismatch_avg=24.0:mismatch_max=24.0:mismatch_min=24.0:mismatch_std=0:mismatch_sum=24.0:name=N1010151:qcovhsp_avg=100.0:qcovhsp_max=100.0:qcovhsp_min=100.0:qcovhsp_std=0:qcovhsp_sum=100.0:qend_avg=153.0:qend_max=153.0:qend_min=153.0:qend_std=0:qend_sum=153.0:qstart_avg=1.0:qstart_max=1.0:qstart_min=1.0:qstart_std=0:qstart_sum=1.0:ref_name_counter=GB_GCA_903838705.1_protein.faa_CAILZL010000004.1_147@PF00015_full_PFAM.674.877--1:scovhsp_avg=75.9:scovhsp_max=75.9:scovhsp_min=75.9:scovhsp_std=0:scovhsp_sum=75.9:send_avg=161.0:send_max=161.0:send_min=161.0:send_std=0:send_sum=161.0:sstart_avg=8.0:sstart_max=8.0:sstart_min=8.0:sstart_std=0:sstart_sum=8.0])0:5e-09[&&NHX:Sample_counter=rhiztom2--4:Type_counter=capture--4:besthit_avg=83.8:besthit_max=83.8:besthit_min=83.8:besthit_std=0:besthit_sum=83.8:bitscore_avg=191.0:bitscore_max=191.0:bitscore_min=191.0:bitscore_std=0:bitscore_sum=191.0:capture_class_counter=c__Alphaproteobacteria--2||c__Gammaproteobacteria--2:capture_domain_counter=d__Bacteria--4:capture_family_counter=f__Aeromonadaceae--1||f__Chromobacteriaceae--1||f__Ferrovibrionaceae--1||f__Rhizobiaceae--1:capture_genus_counter=g__Aeromonas--1||g__Aquitalea--1||g__Ferrovibrio--1||g__Rhizobium--1:capture_order_counter=o__Burkholderiales--1||o__Enterobacterales--1||o__Ferrovibrionales--1||o__Rhizobiales--1:capture_phylum_counter=p__Proteobacteria--4:capture_species_counter=s__Aeromonas media--1||s__Aquitalea sp003693445--1||s__Ferrovibrio sp002482765--1||s__Rhizobium tibeticum--1:evalue_avg=2.72e-62:evalue_max=2.72e-62:evalue_min=2.72e-62:evalue_std=0:evalue_sum=2.72e-62:gapopen_avg=1.0:gapopen_max=1.0:gapopen_min=1.0:gapopen_std=0:gapopen_sum=1.0:gtdb_class_counter=:gtdb_domain_counter=:gtdb_family_counter=:gtdb_genus_counter=:gtdb_order_counter=:gtdb_phylum_counter=:gtdb_species_counter=:heptad_counter=MCP-36H--4:lbd_counter=:length_avg=154.0:length_max=154.0:length_min=154.0:length_std=0:length_sum=154.0:mismatch_avg=24.0:mismatch_max=24.0:mismatch_min=24.0:mismatch_std=0:mismatch_sum=24.0:name=N1010152:qcovhsp_avg=100.0:qcovhsp_max=100.0:qcovhsp_min=100.0:qcovhsp_std=0:qcovhsp_sum=100.0:qend_avg=153.0:qend_max=153.0:qend_min=153.0:qend_std=0:qend_sum=153.0:qstart_avg=1.0:qstart_max=1.0:qstart_min=1.0:qstart_std=0:qstart_sum=1.0:ref_name_counter=GB_GCA_903838705.1_protein.faa_CAILZL010000004.1_147@PF00015_full_PFAM.674.877--1:scovhsp_avg=75.9:scovhsp_max=75.9:scovhsp_min=75.9:scovhsp_std=0:scovhsp_sum=75.9:send_avg=161.0:send_max=161.0:send_min=161.0:send_std=0:send_sum=161.0:sstart_avg=8.0:sstart_max=8.0:sstart_min=8.0:sstart_std=0:sstart_sum=8.0],(((fa6a2ec8-dca2-4951-8aa1-c3eaeb3777cd_4@MCPsignal.37.153:1.8e-08[&&NHX:Sample=rhiztom1:Type=capture:besthit=81.4:bitscore=157.0:capture_class=c__Gammaproteobacteria:capture_domain=d__Bacteria:capture_family=f__Rhodocyclaceae:capture_genus=g__UBA2250:capture_order=o__Burkholderiales:capture_phylum=p__Proteobacteria:capture_species=s__UBA2250 sp011391215:evalue=1.55e-49:gapopen=1.0:heptad=MCP-36H:length=118.0:mismatch=20.0:qcovhsp=100.0:qend=116.0:qstart=1.0:ref_name=GB_GCA_903838705.1_protein.faa_CAILZL010000004.1_146@PF00015_full_PFAM.618.812:scovhsp=60.8:send=125.0:sstart=8.0],3954367e-d65a-4f37-9d48-4b674e9dffa5_2@MCPsignal.52.110:0.0121973[&&NHX:Sample=rhiztom3:Type=capture:capture_class=c__Gammaproteobacteria:capture_domain=d__Bacteria:capture_family=f__Rhodocyclaceae:capture_genus=g__Azospira_A:capture_order=o__Burkholderiales:capture_phylum=p__Proteobacteria:capture_species=s__Azospira_A sp016710885:heptad=MCP-36H])0.421:0.0068727[&&NHX:Sample_counter=rhiztom1--1||rhiztom3--1:Type_counter=capture--2:besthit_avg=81.4:besthit_max=81.4:besthit_min=81.4:besthit_std=0:besthit_sum=81.4:bitscore_avg=157.0:bitscore_max=157.0:bitscore_min=157.0:bitscore_std=0:bitscore_sum=157.0:capture_class_counter=c__Gammaproteobacteria--2:capture_domain_counter=d__Bacteria--2:capture_family_counter=f__Rhodocyclaceae--2:capture_genus_counter=g__Azospira_A--1||g__UBA2250--1:capture_order_counter=o__Burkholderiales--2:capture_phylum_counter=p__Proteobacteria--2:capture_species_counter=s__Azospira_A sp016710885--1||s__UBA2250 sp011391215--1:evalue_avg=1.55e-49:evalue_max=1.55e-49:evalue_min=1.55e-49:evalue_std=0:evalue_sum=1.55e-49:gapopen_avg=1.0:gapopen_max=1.0:gapopen_min=1.0:gapopen_std=0:gapopen_sum=1.0:gtdb_class_counter=:gtdb_domain_counter=:gtdb_family_counter=:gtdb_genus_counter=:gtdb_order_counter=:gtdb_phylum_counter=:gtdb_species_counter=:heptad_counter=MCP-36H--2:lbd_counter=:length_avg=118.0:length_max=118.0:length_min=118.0:length_std=0:length_sum=118.0:mismatch_avg=20.0:mismatch_max=20.0:mismatch_min=20.0:mismatch_std=0:mismatch_sum=20.0:name=N1010155:qcovhsp_avg=100.0:qcovhsp_max=100.0:qcovhsp_min=100.0:qcovhsp_std=0:qcovhsp_sum=100.0:qend_avg=116.0:qend_max=116.0:qend_min=116.0:qend_std=0:qend_sum=116.0:qstart_avg=1.0:qstart_max=1.0:qstart_min=1.0:qstart_std=0:qstart_sum=1.0:ref_name_counter=GB_GCA_903838705.1_protein.faa_CAILZL010000004.1_146@PF00015_full_PFAM.618.812--1:scovhsp_avg=60.8:scovhsp_max=60.8:scovhsp_min=60.8:scovhsp_std=0:scovhsp_sum=60.8:send_avg=125.0:send_max=125.0:send_min=125.0:send_std=0:send_sum=125.0:sstart_avg=8.0:sstart_max=8.0:sstart_min=8.0:sstart_std=0:sstart_sum=8.0],2f797282-da6a-4b02-a850-319faaf6cfc6_6@MCPsignal.102.192:0.0417495[&&NHX:Sample=rhiztom3:Type=capture:besthit=78.9:bitscore=109.0:capture_class=c__Gammaproteobacteria:capture_domain=d__Bacteria:capture_family=f__Aeromonadaceae:capture_genus=g__Aeromonas:capture_order=o__Enterobacterales:capture_phylum=p__Proteobacteria:capture_species=s__Aeromonas rivipollensis:evalue=1.95e-31:gapopen=1.0:heptad=MCP-36H:length=90.0:mismatch=18.0:qcovhsp=98.9:qend=89.0:qstart=1.0:ref_name=GB_GCA_902826225.1_protein.faa_CADEED010000099.1_2@PF00015_full_PFAM.620.795:scovhsp=51.4:send=94.0:sstart=5.0])0.79:0.0220295[&&NHX:Sample_counter=rhiztom1--1||rhiztom3--2:Type_counter=capture--3:besthit_avg=80.15:besthit_max=81.4:besthit_min=78.9:besthit_std=1.7677669529663689:besthit_sum=160.3:bitscore_avg=133.0:bitscore_max=157.0:bitscore_min=109.0:bitscore_std=33.94112549695428:bitscore_sum=266.0:capture_class_counter=c__Gammaproteobacteria--3:capture_domain_counter=d__Bacteria--3:capture_family_counter=f__Aeromonadaceae--1||f__Rhodocyclaceae--2:capture_genus_counter=g__Aeromonas--1||g__Azospira_A--1||g__UBA2250--1:capture_order_counter=o__Burkholderiales--2||o__Enterobacterales--1:capture_phylum_counter=p__Proteobacteria--3:capture_species_counter=s__Aeromonas rivipollensis--1||s__Azospira_A sp016710885--1||s__UBA2250 sp011391215--1:evalue_avg=9.75e-32:evalue_max=1.95e-31:evalue_min=1.55e-49:evalue_std=1.3788582233137677e-31:evalue_sum=1.95e-31:gapopen_avg=1.0:gapopen_max=1.0:gapopen_min=1.0:gapopen_std=0.0:gapopen_sum=2.0:gtdb_class_counter=:gtdb_domain_counter=:gtdb_family_counter=:gtdb_genus_counter=:gtdb_order_counter=:gtdb_phylum_counter=:gtdb_species_counter=:heptad_counter=MCP-36H--3:lbd_counter=:length_avg=104.0:length_max=118.0:length_min=90.0:length_std=19.79898987322333:length_sum=208.0:mismatch_avg=19.0:mismatch_max=20.0:mismatch_min=18.0:mismatch_std=1.4142135623730951:mismatch_sum=38.0:name=N1010157:qcovhsp_avg=99.45:qcovhsp_max=100.0:qcovhsp_min=98.9:qcovhsp_std=0.7778174593051983:qcovhsp_sum=198.9:qend_avg=102.5:qend_max=116.0:qend_min=89.0:qend_std=19.091883092036785:qend_sum=205.0:qstart_avg=1.0:qstart_max=1.0:qstart_min=1.0:qstart_std=0.0:qstart_sum=2.0:ref_name_counter=GB_GCA_902826225.1_protein.faa_CADEED010000099.1_2@PF00015_full_PFAM.620.795--1||GB_GCA_903838705.1_protein.faa_CAILZL010000004.1_146@PF00015_full_PFAM.618.812--1:scovhsp_avg=56.099999999999994:scovhsp_max=60.8:scovhsp_min=51.4:scovhsp_std=6.646803743153546:scovhsp_sum=112.19999999999999:send_avg=109.5:send_max=125.0:send_min=94.0:send_std=21.920310216782973:send_sum=219.0:sstart_avg=6.5:sstart_max=8.0:sstart_min=5.0:sstart_std=2.1213203435596424:sstart_sum=13.0],1a1efe15-ed53-46fc-9a58-c40c363f7333_5@MCPsignal.313.430:0.0304931[&&NHX:Sample=rhiztom2:Type=capture:besthit=82.9:bitscore=159.0:capture_class=c__Alphaproteobacteria:capture_domain=d__Bacteria:capture_family=f__Caulobacteraceae:capture_genus=g__Caulobacter:capture_order=o__Caulobacterales:capture_phylum=p__Proteobacteria:capture_species=s__Caulobacter sp003185805:evalue=4e-50:gapopen=1.0:heptad=MCP-36H:length=117.0:mismatch=19.0:qcovhsp=99.1:qend=116.0:qstart=1.0:ref_name=GB_GCA_903838705.1_protein.faa_CAILZL010000004.1_146@PF00015_full_PFAM.618.812:scovhsp=60.3:send=124.0:sstart=8.0])0.624:0.0225559[&&NHX:Sample_counter=rhiztom1--1||rhiztom2--1||rhiztom3--2:Type_counter=capture--4:besthit_avg=81.06666666666668:besthit_max=82.9:besthit_min=78.9:besthit_std=2.0207259421636903:besthit_sum=243.20000000000002:bitscore_avg=141.66666666666666:bitscore_max=159.0:bitscore_min=109.0:bitscore_std=28.307831660749525:bitscore_sum=425.0:capture_class_counter=c__Alphaproteobacteria--1||c__Gammaproteobacteria--3:capture_domain_counter=d__Bacteria--4:capture_family_counter=f__Aeromonadaceae--1||f__Caulobacteraceae--1||f__Rhodocyclaceae--2:capture_genus_counter=g__Aeromonas--1||g__Azospira_A--1||g__Caulobacter--1||g__UBA2250--1:capture_order_counter=o__Burkholderiales--2||o__Caulobacterales--1||o__Enterobacterales--1:capture_phylum_counter=p__Proteobacteria--4:capture_species_counter=s__Aeromonas rivipollensis--1||s__Azospira_A sp016710885--1||s__Caulobacter sp003185805--1||s__UBA2250 sp011391215--1:evalue_avg=6.5e-32:evalue_max=1.95e-31:evalue_min=4e-50:evalue_std=1.1258330249197704e-31:evalue_sum=1.95e-31:gapopen_avg=1.0:gapopen_max=1.0:gapopen_min=1.0:gapopen_std=0.0:gapopen_sum=3.0:gtdb_class_counter=:gtdb_domain_counter=:gtdb_family_counter=:gtdb_genus_counter=:gtdb_order_counter=:gtdb_phylum_counter=:gtdb_species_counter=:heptad_counter=MCP-36H--4:lbd_counter=:length_avg=108.33333333333333:length_max=118.0:length_min=90.0:length_std=15.88500340992514:length_sum=325.0:mismatch_avg=19.0:mismatch_max=20.0:mismatch_min=18.0:mismatch_std=1.0:mismatch_sum=57.0:name=N1010159:qcovhsp_avg=99.33333333333333:qcovhsp_max=100.0:qcovhsp_min=98.9:qcovhsp_std=0.5859465277082305:qcovhsp_sum=298.0:qend_avg=107.0:qend_max=116.0:qend_min=89.0:qend_std=15.588457268119896:qend_sum=321.0:qstart_avg=1.0:qstart_max=1.0:qstart_min=1.0:qstart_std=0.0:qstart_sum=3.0:ref_name_counter=GB_GCA_902826225.1_protein.faa_CADEED010000099.1_2@PF00015_full_PFAM.620.795--1||GB_GCA_903838705.1_protein.faa_CAILZL010000004.1_146@PF00015_full_PFAM.618.812--2:scovhsp_avg=57.5:scovhsp_max=60.8:scovhsp_min=51.4:scovhsp_std=5.28866712887094:scovhsp_sum=172.5:send_avg=114.33333333333333:send_max=125.0:send_min=94.0:send_std=17.616280348965084:send_sum=343.0:sstart_avg=7.0:sstart_max=8.0:sstart_min=5.0:sstart_std=1.7320508075688772:sstart_sum=21.0])0.78:0.00730021[&&NHX:Sample_counter=rhiztom1--1||rhiztom2--5||rhiztom3--2:Type_counter=capture--8:besthit_avg=81.75:besthit_max=83.8:besthit_min=78.9:besthit_std=2.1424285285628524:besthit_sum=327.0:bitscore_avg=154.0:bitscore_max=191.0:bitscore_min=109.0:bitscore_std=33.80335289089925:bitscore_sum=616.0:capture_class_counter=c__Alphaproteobacteria--3||c__Gammaproteobacteria--5:capture_domain_counter=d__Bacteria--8:capture_family_counter=f__Aeromonadaceae--2||f__Caulobacteraceae--1||f__Chromobacteriaceae--1||f__Ferrovibrionaceae--1||f__Rhizobiaceae--1||f__Rhodocyclaceae--2:capture_genus_counter=g__Aeromonas--2||g__Aquitalea--1||g__Azospira_A--1||g__Caulobacter--1||g__Ferrovibrio--1||g__Rhizobium--1||g__UBA2250--1:capture_order_counter=o__Burkholderiales--3||o__Caulobacterales--1||o__Enterobacterales--2||o__Ferrovibrionales--1||o__Rhizobiales--1:capture_phylum_counter=p__Proteobacteria--8:capture_species_counter=s__Aeromonas media--1||s__Aeromonas rivipollensis--1||s__Aquitalea sp003693445--1||s__Azospira_A sp016710885--1||s__Caulobacter sp003185805--1||s__Ferrovibrio sp002482765--1||s__Rhizobium tibeticum--1||s__UBA2250 sp011391215--1:evalue_avg=4.875e-32:evalue_max=1.95e-31:evalue_min=2.72e-62:evalue_std=9.75e-32:evalue_sum=1.95e-31:gapopen_avg=1.0:gapopen_max=1.0:gapopen_min=1.0:gapopen_std=0.0:gapopen_sum=4.0:gtdb_class_counter=:gtdb_domain_counter=:gtdb_family_counter=:gtdb_genus_counter=:gtdb_order_counter=:gtdb_phylum_counter=:gtdb_species_counter=:heptad_counter=MCP-36H--8:lbd_counter=:length_avg=119.75:length_max=154.0:length_min=90.0:length_std=26.25991876098122:length_sum=479.0:mismatch_avg=20.25:mismatch_max=24.0:mismatch_min=18.0:mismatch_std=2.6299556396765835:mismatch_sum=81.0:name=N1010160:qcovhsp_avg=99.5:qcovhsp_max=100.0:qcovhsp_min=98.9:qcovhsp_std=0.5830951894845294:qcovhsp_sum=398.0:qend_avg=118.5:qend_max=153.0:qend_min=89.0:qend_std=26.28687885618983:qend_sum=474.0:qstart_avg=1.0:qstart_max=1.0:qstart_min=1.0:qstart_std=0.0:qstart_sum=4.0:ref_name_counter=GB_GCA_902826225.1_protein.faa_CADEED010000099.1_2@PF00015_full_PFAM.620.795--1||GB_GCA_903838705.1_protein.faa_CAILZL010000004.1_146@PF00015_full_PFAM.618.812--2||GB_GCA_903838705.1_protein.faa_CAILZL010000004.1_147@PF00015_full_PFAM.674.877--1:scovhsp_avg=62.1:scovhsp_max=75.9:scovhsp_min=51.4:scovhsp_std=10.163004805010512:scovhsp_sum=248.4:send_avg=126.0:send_max=161.0:send_min=94.0:send_std=27.410460290431704:send_sum=504.0:sstart_avg=7.25:sstart_max=8.0:sstart_min=5.0:sstart_std=1.5:sstart_sum=29.0])0.873:0.0162602[&&NHX:Sample_counter=rhiztom1--2||rhiztom2--5||rhiztom3--2:Type_counter=capture--9:besthit_avg=82.06000000000002:besthit_max=83.8:besthit_min=78.9:besthit_std=1.9806564568344476:besthit_sum=410.30000000000007:bitscore_avg=150.4:bitscore_max=191.0:bitscore_min=109.0:bitscore_std=30.361159398152108:bitscore_sum=752.0:capture_class_counter=c__Alphaproteobacteria--3||c__Gammaproteobacteria--6:capture_domain_counter=d__Bacteria--9:capture_family_counter=f__Aeromonadaceae--2||f__Caulobacteraceae--1||f__Chromobacteriaceae--1||f__Ferrovibrionaceae--1||f__Pseudomonadaceae--1||f__Rhizobiaceae--1||f__Rhodocyclaceae--2:capture_genus_counter=g__Aeromonas--2||g__Aquitalea--1||g__Azospira_A--1||g__Caulobacter--1||g__Ferrovibrio--1||g__Pseudomonas_E--1||g__Rhizobium--1||g__UBA2250--1:capture_order_counter=o__Burkholderiales--3||o__Caulobacterales--1||o__Enterobacterales--2||o__Ferrovibrionales--1||o__Pseudomonadales--1||o__Rhizobiales--1:capture_phylum_counter=p__Proteobacteria--9:capture_species_counter=s__Aeromonas media--1||s__Aeromonas rivipollensis--1||s__Aquitalea sp003693445--1||s__Azospira_A sp016710885--1||s__Caulobacter sp003185805--1||s__Ferrovibrio sp002482765--1||s__Pseudomonas_E sp002753995--1||s__Rhizobium tibeticum--1||s__UBA2250 sp011391215--1:evalue_avg=3.9000000001514e-32:evalue_max=1.95e-31:evalue_min=2.72e-62:evalue_std=8.720665112164546e-32:evalue_sum=1.9500000000757e-31:gapopen_avg=1.0:gapopen_max=1.0:gapopen_min=1.0:gapopen_std=0.0:gapopen_sum=5.0:gtdb_class_counter=:gtdb_domain_counter=:gtdb_family_counter=:gtdb_genus_counter=:gtdb_order_counter=:gtdb_phylum_counter=:gtdb_species_counter=:heptad_counter=MCP-36H--9:lbd_counter=:length_avg=116.2:length_max=154.0:length_min=90.0:length_std=24.087341073684325:length_sum=581.0:mismatch_avg=19.4:mismatch_max=24.0:mismatch_min=16.0:mismatch_std=2.9664793948382653:mismatch_sum=97.0:name=N1010161:qcovhsp_avg=99.6:qcovhsp_max=100.0:qcovhsp_min=98.9:qcovhsp_std=0.5522680508593625:qcovhsp_sum=498.0:qend_avg=115.0:qend_max=153.0:qend_min=89.0:qend_std=24.072806234421446:qend_sum=575.0:qstart_avg=1.0:qstart_max=1.0:qstart_min=1.0:qstart_std=0.0:qstart_sum=5.0:ref_name_counter=GB_GCA_902826225.1_protein.faa_CADEED010000099.1_2@PF00015_full_PFAM.620.795--2||GB_GCA_903838705.1_protein.faa_CAILZL010000004.1_146@PF00015_full_PFAM.618.812--2||GB_GCA_903838705.1_protein.faa_CAILZL010000004.1_147@PF00015_full_PFAM.674.877--1:scovhsp_avg=61.339999999999996:scovhsp_max=75.9:scovhsp_min=51.4:scovhsp_std=8.963983489498409:scovhsp_sum=306.7:send_avg=121.8:send_max=161.0:send_min=94.0:send_std=25.528415540334656:send_sum=609.0:sstart_avg=6.6:sstart_max=8.0:sstart_min=4.0:sstart_std=1.9493588689617927:sstart_sum=33.0],((aca3f631-4f8f-4c9e-99ab-91fce9a7bab3_4@MCPsignal.81.145:5e-09[&&NHX:Sample=rhiztom1:Type=capture:capture_class=c__Alphaproteobacteria:capture_domain=d__Bacteria:capture_family=f__Caulobacteraceae:capture_genus=g__Palsa-881:capture_order=o__Caulobacterales:capture_phylum=p__Proteobacteria:capture_species=s__Palsa-881 sp018241335:heptad=MCP-36H],d7e4b8a8-5fac-45f1-b47c-d67d3d6c4b25_1@MCPsignal.444.516:0.0115114[&&NHX:Sample=rhiztom1:Type=capture:capture_class=c__Gammaproteobacteria:capture_domain=d__Bacteria:capture_family=f__Chromobacteriaceae:capture_genus=g__Aquitalea:capture_order=o__Burkholderiales:capture_phylum=p__Proteobacteria:capture_species=s__Aquitalea sp003693445:heptad=MCP-36H])0:5e-09[&&NHX:Sample_counter=rhiztom1--2:Type_counter=capture--2:capture_class_counter=c__Alphaproteobacteria--1||c__Gammaproteobacteria--1:capture_domain_counter=d__Bacteria--2:capture_family_counter=f__Caulobacteraceae--1||f__Chromobacteriaceae--1:capture_genus_counter=g__Aquitalea--1||g__Palsa-881--1:capture_order_counter=o__Burkholderiales--1||o__Caulobacterales--1:capture_phylum_counter=p__Proteobacteria--2:capture_species_counter=s__Aquitalea sp003693445--1||s__Palsa-881 sp018241335--1:gtdb_class_counter=:gtdb_domain_counter=:gtdb_family_counter=:gtdb_genus_counter=:gtdb_order_counter=:gtdb_phylum_counter=:gtdb_species_counter=:heptad_counter=MCP-36H--2:lbd_counter=:name=N1010164:ref_name_counter=],((71fabee8-e877-4741-b843-1649a58c2926_3@MCPsignal.295.366:0.0252533[&&NHX:Sample=rhiztom1:Type=capture:capture_class=c__Desulfobulbia:capture_domain=d__Bacteria:capture_family=f__Desulfurivibrionaceae:capture_genus=g__UBA5123:capture_order=o__Desulfobulbales:capture_phylum=p__Desulfobacterota:capture_species=s__UBA5123 sp002415465:heptad=MCP-36H],8af77c32-c0c2-4d66-8089-bff9cae4faf7_3@MCPsignal.303.370:5e-09[&&NHX:Sample=rhiztom1:Type=capture:capture_class=c__Alphaproteobacteria:capture_domain=d__Bacteria:capture_family=f__Rhizobiaceae:capture_genus=g__Rhizobium:capture_order=o__Rhizobiales:capture_phylum=p__Proteobacteria:capture_species=s__Rhizobium tibeticum:heptad=MCP-36H])0:5e-09[&&NHX:Sample_counter=rhiztom1--2:Type_counter=capture--2:capture_class_counter=c__Alphaproteobacteria--1||c__Desulfobulbia--1:capture_domain_counter=d__Bacteria--2:capture_family_counter=f__Desulfurivibrionaceae--1||f__Rhizobiaceae--1:capture_genus_counter=g__Rhizobium--1||g__UBA5123--1:capture_order_counter=o__Desulfobulbales--1||o__Rhizobiales--1:capture_phylum_counter=p__Desulfobacterota--1||p__Proteobacteria--1:capture_species_counter=s__Rhizobium tibeticum--1||s__UBA5123 sp002415465--1:gtdb_class_counter=:gtdb_domain_counter=:gtdb_family_counter=:gtdb_genus_counter=:gtdb_order_counter=:gtdb_phylum_counter=:gtdb_species_counter=:heptad_counter=MCP-36H--2:lbd_counter=:name=N1010167:ref_name_counter=],((7bb08720-d94d-4141-ace8-67915a3351c5_5@MCPsignal.168.240:0[&&NHX:Sample=rhiztom1:Type=capture:capture_class=c__Alphaproteobacteria:capture_domain=d__Bacteria:capture_family=f__Rhizobiaceae:capture_genus=g__Rhizobium:capture_order=o__Rhizobiales:capture_phylum=p__Proteobacteria:capture_species=s__Rhizobium tibeticum:heptad=MCP-36H],dba59bbd-b049-4fcb-826a-10619826a724_2@MCPsignal.391.463:0[&&NHX:Sample=rhiztom1:Type=capture:capture_class=c__Gammaproteobacteria:capture_domain=d__Bacteria:capture_family=f__Chromobacteriaceae:capture_genus=g__Aquitalea:capture_order=o__Burkholderiales:capture_phylum=p__Proteobacteria:capture_species=s__Aquitalea sp003693445:heptad=MCP-36H]):5e-09[&&NHX:Sample_counter=rhiztom1--2:Type_counter=capture--2:capture_class_counter=c__Alphaproteobacteria--1||c__Gammaproteobacteria--1:capture_domain_counter=d__Bacteria--2:capture_family_counter=f__Chromobacteriaceae--1||f__Rhizobiaceae--1:capture_genus_counter=g__Aquitalea--1||g__Rhizobium--1:capture_order_counter=o__Burkholderiales--1||o__Rhizobiales--1:capture_phylum_counter=p__Proteobacteria--2:capture_species_counter=s__Aquitalea sp003693445--1||s__Rhizobium tibeticum--1:gtdb_class_counter=:gtdb_domain_counter=:gtdb_family_counter=:gtdb_genus_counter=:gtdb_order_counter=:gtdb_phylum_counter=:gtdb_species_counter=:heptad_counter=MCP-36H--2:lbd_counter=:name=N1010170:ref_name_counter=],((77a8e63e-7ab4-4e0e-9c4d-9cd7d18ac2c1_4@MCPsignal.282.341:0[&&NHX:Sample=rhiztom2:Type=capture:capture_class=c__Alphaproteobacteria:capture_domain=d__Bacteria:capture_family=f__Ferrovibrionaceae:capture_genus=g__Ferrovibrio:capture_order=o__Ferrovibrionales:capture_phylum=p__Proteobacteria:capture_species=s__Ferrovibrio sp002482765:heptad=MCP-36H],0b42ea43-7b6b-428b-a5e7-5e9e95c626cf_1@MCPsignal.304.363:0[&&NHX:Sample=rhiztom2:Type=capture:capture_class=c__Gammaproteobacteria:capture_domain=d__Bacteria:capture_family=f__Chromobacteriaceae:capture_genus=g__Aquitalea:capture_order=o__Burkholderiales:capture_phylum=p__Proteobacteria:capture_species=s__Aquitalea pelogenes:heptad=MCP-36H]):5e-09[&&NHX:Sample_counter=rhiztom2--2:Type_counter=capture--2:capture_class_counter=c__Alphaproteobacteria--1||c__Gammaproteobacteria--1:capture_domain_counter=d__Bacteria--2:capture_family_counter=f__Chromobacteriaceae--1||f__Ferrovibrionaceae--1:capture_genus_counter=g__Aquitalea--1||g__Ferrovibrio--1:capture_order_counter=o__Burkholderiales--1||o__Ferrovibrionales--1:capture_phylum_counter=p__Proteobacteria--2:capture_species_counter=s__Aquitalea pelogenes--1||s__Ferrovibrio sp002482765--1:gtdb_class_counter=:gtdb_domain_counter=:gtdb_family_counter=:gtdb_genus_counter=:gtdb_order_counter=:gtdb_phylum_counter=:gtdb_species_counter=:heptad_counter=MCP-36H--2:lbd_counter=:name=N1010173:ref_name_counter=],290afcdc-f1b1-4b1a-83c4-055cf0f074c2_5@MCPsignal.278.350:0.0115232[&&NHX:Sample=rhiztom3:Type=capture:capture_class=c__Alphaproteobacteria:capture_domain=d__Bacteria:capture_family=f__Rhizobiaceae:capture_genus=g__Rhizobium:capture_order=o__Rhizobiales:capture_phylum=p__Proteobacteria:capture_species=s__Rhizobium tibeticum:heptad=MCP-36H])0:6e-09[&&NHX:Sample_counter=rhiztom2--2||rhiztom3--1:Type_counter=capture--3:capture_class_counter=c__Alphaproteobacteria--2||c__Gammaproteobacteria--1:capture_domain_counter=d__Bacteria--3:capture_family_counter=f__Chromobacteriaceae--1||f__Ferrovibrionaceae--1||f__Rhizobiaceae--1:capture_genus_counter=g__Aquitalea--1||g__Ferrovibrio--1||g__Rhizobium--1:capture_order_counter=o__Burkholderiales--1||o__Ferrovibrionales--1||o__Rhizobiales--1:capture_phylum_counter=p__Proteobacteria--3:capture_species_counter=s__Aquitalea pelogenes--1||s__Ferrovibrio sp002482765--1||s__Rhizobium tibeticum--1:gtdb_class_counter=:gtdb_domain_counter=:gtdb_family_counter=:gtdb_genus_counter=:gtdb_order_counter=:gtdb_phylum_counter=:gtdb_species_counter=:heptad_counter=MCP-36H--3:lbd_counter=:name=N1010175:ref_name_counter=])0:6e-09[&&NHX:Sample_counter=rhiztom1--2||rhiztom2--2||rhiztom3--1:Type_counter=capture--5:capture_class_counter=c__Alphaproteobacteria--3||c__Gammaproteobacteria--2:capture_domain_counter=d__Bacteria--5:capture_family_counter=f__Chromobacteriaceae--2||f__Ferrovibrionaceae--1||f__Rhizobiaceae--2:capture_genus_counter=g__Aquitalea--2||g__Ferrovibrio--1||g__Rhizobium--2:capture_order_counter=o__Burkholderiales--2||o__Ferrovibrionales--1||o__Rhizobiales--2:capture_phylum_counter=p__Proteobacteria--5:capture_species_counter=s__Aquitalea pelogenes--1||s__Aquitalea sp003693445--1||s__Ferrovibrio sp002482765--1||s__Rhizobium tibeticum--2:gtdb_class_counter=:gtdb_domain_counter=:gtdb_family_counter=:gtdb_genus_counter=:gtdb_order_counter=:gtdb_phylum_counter=:gtdb_species_counter=:heptad_counter=MCP-36H--5:lbd_counter=:name=N1010176:ref_name_counter=])0:5e-09[&&NHX:Sample_counter=rhiztom1--4||rhiztom2--2||rhiztom3--1:Type_counter=capture--7:capture_class_counter=c__Alphaproteobacteria--4||c__Desulfobulbia--1||c__Gammaproteobacteria--2:capture_domain_counter=d__Bacteria--7:capture_family_counter=f__Chromobacteriaceae--2||f__Desulfurivibrionaceae--1||f__Ferrovibrionaceae--1||f__Rhizobiaceae--3:capture_genus_counter=g__Aquitalea--2||g__Ferrovibrio--1||g__Rhizobium--3||g__UBA5123--1:capture_order_counter=o__Burkholderiales--2||o__Desulfobulbales--1||o__Ferrovibrionales--1||o__Rhizobiales--3:capture_phylum_counter=p__Desulfobacterota--1||p__Proteobacteria--6:capture_species_counter=s__Aquitalea pelogenes--1||s__Aquitalea sp003693445--1||s__Ferrovibrio sp002482765--1||s__Rhizobium tibeticum--3||s__UBA5123 sp002415465--1:gtdb_class_counter=:gtdb_domain_counter=:gtdb_family_counter=:gtdb_genus_counter=:gtdb_order_counter=:gtdb_phylum_counter=:gtdb_species_counter=:heptad_counter=MCP-36H--7:lbd_counter=:name=N1010177:ref_name_counter=])0.883:0.0310256[&&NHX:Sample_counter=rhiztom1--6||rhiztom2--2||rhiztom3--1:Type_counter=capture--9:capture_class_counter=c__Alphaproteobacteria--5||c__Desulfobulbia--1||c__Gammaproteobacteria--3:capture_domain_counter=d__Bacteria--9:capture_family_counter=f__Caulobacteraceae--1||f__Chromobacteriaceae--3||f__Desulfurivibrionaceae--1||f__Ferrovibrionaceae--1||f__Rhizobiaceae--3:capture_genus_counter=g__Aquitalea--3||g__Ferrovibrio--1||g__Palsa-881--1||g__Rhizobium--3||g__UBA5123--1:capture_order_counter=o__Burkholderiales--3||o__Caulobacterales--1||o__Desulfobulbales--1||o__Ferrovibrionales--1||o__Rhizobiales--3:capture_phylum_counter=p__Desulfobacterota--1||p__Proteobacteria--8:capture_species_counter=s__Aquitalea pelogenes--1||s__Aquitalea sp003693445--2||s__Ferrovibrio sp002482765--1||s__Palsa-881 sp018241335--1||s__Rhizobium tibeticum--3||s__UBA5123 sp002415465--1:gtdb_class_counter=:gtdb_domain_counter=:gtdb_family_counter=:gtdb_genus_counter=:gtdb_order_counter=:gtdb_phylum_counter=:gtdb_species_counter=:heptad_counter=MCP-36H--9:lbd_counter=:name=N1010178:ref_name_counter=])0.716:0.00608214[&&NHX:Sample_counter=rhiztom1--8||rhiztom2--7||rhiztom3--3:Type_counter=capture--18:besthit_avg=82.05999999999999:besthit_max=83.8:besthit_min=78.9:besthit_std=1.9806564568344474:besthit_sum=410.29999999999995:bitscore_avg=150.4:bitscore_max=191.0:bitscore_min=109.0:bitscore_std=30.361159398152108:bitscore_sum=752.0:capture_class_counter=c__Alphaproteobacteria--8||c__Desulfobulbia--1||c__Gammaproteobacteria--9:capture_domain_counter=d__Bacteria--18:capture_family_counter=f__Aeromonadaceae--2||f__Caulobacteraceae--2||f__Chromobacteriaceae--4||f__Desulfurivibrionaceae--1||f__Ferrovibrionaceae--2||f__Pseudomonadaceae--1||f__Rhizobiaceae--4||f__Rhodocyclaceae--2:capture_genus_counter=g__Aeromonas--2||g__Aquitalea--4||g__Azospira_A--1||g__Caulobacter--1||g__Ferrovibrio--2||g__Palsa-881--1||g__Pseudomonas_E--1||g__Rhizobium--4||g__UBA2250--1||g__UBA5123--1:capture_order_counter=o__Burkholderiales--6||o__Caulobacterales--2||o__Desulfobulbales--1||o__Enterobacterales--2||o__Ferrovibrionales--2||o__Pseudomonadales--1||o__Rhizobiales--4:capture_phylum_counter=p__Desulfobacterota--1||p__Proteobacteria--17:capture_species_counter=s__Aeromonas media--1||s__Aeromonas rivipollensis--1||s__Aquitalea pelogenes--1||s__Aquitalea sp003693445--3||s__Azospira_A sp016710885--1||s__Caulobacter sp003185805--1||s__Ferrovibrio sp002482765--2||s__Palsa-881 sp018241335--1||s__Pseudomonas_E sp002753995--1||s__Rhizobium tibeticum--4||s__UBA2250 sp011391215--1||s__UBA5123 sp002415465--1:evalue_avg=3.9000000001514e-32:evalue_max=1.95e-31:evalue_min=2.72e-62:evalue_std=8.720665112164545e-32:evalue_sum=1.9500000000757e-31:gapopen_avg=1.0:gapopen_max=1.0:gapopen_min=1.0:gapopen_std=0.0:gapopen_sum=5.0:gtdb_class_counter=:gtdb_domain_counter=:gtdb_family_counter=:gtdb_genus_counter=:gtdb_order_counter=:gtdb_phylum_counter=:gtdb_species_counter=:heptad_counter=MCP-36H--18:lbd_counter=:length_avg=116.2:length_max=154.0:length_min=90.0:length_std=24.08734107368433:length_sum=581.0:mismatch_avg=19.4:mismatch_max=24.0:mismatch_min=16.0:mismatch_std=2.9664793948382653:mismatch_sum=97.0:name=N1010179:qcovhsp_avg=99.6:qcovhsp_max=100.0:qcovhsp_min=98.9:qcovhsp_std=0.5522680508593625:qcovhsp_sum=498.0:qend_avg=115.0:qend_max=153.0:qend_min=89.0:qend_std=24.072806234421446:qend_sum=575.0:qstart_avg=1.0:qstart_max=1.0:qstart_min=1.0:qstart_std=0.0:qstart_sum=5.0:ref_name_counter=GB_GCA_902826225.1_protein.faa_CADEED010000099.1_2@PF00015_full_PFAM.620.795--2||GB_GCA_903838705.1_protein.faa_CAILZL010000004.1_146@PF00015_full_PFAM.618.812--2||GB_GCA_903838705.1_protein.faa_CAILZL010000004.1_147@PF00015_full_PFAM.674.877--1:scovhsp_avg=61.339999999999996:scovhsp_max=75.9:scovhsp_min=51.4:scovhsp_std=8.963983489498409:scovhsp_sum=306.7:send_avg=121.8:send_max=161.0:send_min=94.0:send_std=25.528415540334656:send_sum=609.0:sstart_avg=6.6:sstart_max=8.0:sstart_min=4.0:sstart_std=1.9493588689617927:sstart_sum=33.0],((ecf70d89-46b3-473a-9bfc-e29e0cb03782_1@MCPsignal.165.228:5e-09[&&NHX:Sample=rhiztom1:Type=capture:capture_class=c__Gammaproteobacteria:capture_domain=d__Bacteria:capture_family=f__Chromobacteriaceae:capture_genus=g__Aquitalea:capture_order=o__Burkholderiales:capture_phylum=p__Proteobacteria:capture_species=s__Aquitalea sp003693445:heptad=MCP-36H],5423e4a5-b70d-457c-8ba8-f807291f7d39_6@MCPsignal.170.241:0.0115274[&&NHX:Sample=rhiztom2:Type=capture:capture_class=c__Alphaproteobacteria:capture_domain=d__Bacteria:capture_family=f__Rhizobiaceae:capture_genus=g__Rhizobium:capture_order=o__Rhizobiales:capture_phylum=p__Proteobacteria:capture_species=s__Rhizobium tibeticum:heptad=MCP-36H])0:5e-09[&&NHX:Sample_counter=rhiztom1--1||rhiztom2--1:Type_counter=capture--2:capture_class_counter=c__Alphaproteobacteria--1||c__Gammaproteobacteria--1:capture_domain_counter=d__Bacteria--2:capture_family_counter=f__Chromobacteriaceae--1||f__Rhizobiaceae--1:capture_genus_counter=g__Aquitalea--1||g__Rhizobium--1:capture_order_counter=o__Burkholderiales--1||o__Rhizobiales--1:capture_phylum_counter=p__Proteobacteria--2:capture_species_counter=s__Aquitalea sp003693445--1||s__Rhizobium tibeticum--1:gtdb_class_counter=:gtdb_domain_counter=:gtdb_family_counter=:gtdb_genus_counter=:gtdb_order_counter=:gtdb_phylum_counter=:gtdb_species_counter=:heptad_counter=MCP-36H--2:lbd_counter=:name=N1010182:ref_name_counter=],((e96f67ac-cb4f-589f-bbc6-fd19ee1f934c_6@MCPsignal.171.239:0.023934[&&NHX:Sample=rhiztom2:Type=capture:capture_class=c__Alphaproteobacteria:capture_domain=d__Bacteria:capture_family=f__Rhizobiaceae:capture_genus=g__Rhizobium:capture_order=o__Rhizobiales:capture_phylum=p__Proteobacteria:capture_species=s__Rhizobium tibeticum:heptad=MCP-36H],(a8cd3efa-525f-424a-a7ee-50a32e36aa58_1@MCPsignal.178.245:5e-09[&&NHX:Sample=rhiztom2:Type=capture:capture_class=c__Alphaproteobacteria:capture_domain=d__Bacteria:capture_family=f__Rhizobiaceae:capture_genus=g__Rhizobium:capture_order=o__Rhizobiales:capture_phylum=p__Proteobacteria:capture_species=s__Rhizobium tibeticum:heptad=MCP-36H],6a6878f0-8507-4d26-819b-3f5ac769ad45_4@MCPsignal.197.260:5e-09[&&NHX:Sample=rhiztom1:Type=capture:capture_class=c__Alphaproteobacteria:capture_domain=d__Bacteria:capture_family=f__Rhizobiaceae:capture_genus=g__Rhizobium:capture_order=o__Rhizobiales:capture_phylum=p__Proteobacteria:capture_species=s__Rhizobium tibeticum:heptad=MCP-36H])0:5e-09[&&NHX:Sample_counter=rhiztom1--1||rhiztom2--1:Type_counter=capture--2:capture_class_counter=c__Alphaproteobacteria--2:capture_domain_counter=d__Bacteria--2:capture_family_counter=f__Rhizobiaceae--2:capture_genus_counter=g__Rhizobium--2:capture_order_counter=o__Rhizobiales--2:capture_phylum_counter=p__Proteobacteria--2:capture_species_counter=s__Rhizobium tibeticum--2:gtdb_class_counter=:gtdb_domain_counter=:gtdb_family_counter=:gtdb_genus_counter=:gtdb_order_counter=:gtdb_phylum_counter=:gtdb_species_counter=:heptad_counter=MCP-36H--2:lbd_counter=:name=N1010186:ref_name_counter=])0:5e-09[&&NHX:Sample_counter=rhiztom1--1||rhiztom2--2:Type_counter=capture--3:capture_class_counter=c__Alphaproteobacteria--3:capture_domain_counter=d__Bacteria--3:capture_family_counter=f__Rhizobiaceae--3:capture_genus_counter=g__Rhizobium--3:capture_order_counter=o__Rhizobiales--3:capture_phylum_counter=p__Proteobacteria--3:capture_species_counter=s__Rhizobium tibeticum--3:gtdb_class_counter=:gtdb_domain_counter=:gtdb_family_counter=:gtdb_genus_counter=:gtdb_order_counter=:gtdb_phylum_counter=:gtdb_species_counter=:heptad_counter=MCP-36H--3:lbd_counter=:name=N1010187:ref_name_counter=],((aa9cb932-8e5d-5042-9b26-b8ed94c4214a_3@MCPsignal.158.229:0[&&NHX:Sample=rhiztom1:Type=capture:capture_class=c__Gammaproteobacteria:capture_domain=d__Bacteria:capture_family=f__Chromobacteriaceae:capture_genus=g__Aquitalea:capture_order=o__Burkholderiales:capture_phylum=p__Proteobacteria:capture_species=s__Aquitalea sp003693445:heptad=MCP-36H],10d5fd31-c5ce-4ccb-80b5-8b327b10fc7b_1@MCPsignal.240.311:0[&&NHX:Sample=rhiztom2:Type=capture:capture_class=c__Alphaproteobacteria:capture_domain=d__Bacteria:capture_family=f__Rhizobiaceae:capture_genus=g__Rhizobium:capture_order=o__Rhizobiales:capture_phylum=p__Proteobacteria:capture_species=s__Rhizobium tibeticum:heptad=MCP-36H])0:0[&&NHX:Sample_counter=rhiztom1--1||rhiztom2--1:Type_counter=capture--2:capture_class_counter=c__Alphaproteobacteria--1||c__Gammaproteobacteria--1:capture_domain_counter=d__Bacteria--2:capture_family_counter=f__Chromobacteriaceae--1||f__Rhizobiaceae--1:capture_genus_counter=g__Aquitalea--1||g__Rhizobium--1:capture_order_counter=o__Burkholderiales--1||o__Rhizobiales--1:capture_phylum_counter=p__Proteobacteria--2:capture_species_counter=s__Aquitalea sp003693445--1||s__Rhizobium tibeticum--1:gtdb_class_counter=:gtdb_domain_counter=:gtdb_family_counter=:gtdb_genus_counter=:gtdb_order_counter=:gtdb_phylum_counter=:gtdb_species_counter=:heptad_counter=MCP-36H--2:lbd_counter=:name=N1010190:ref_name_counter=],ff0185e4-71d8-53e9-8604-eb7991406d57_2@MCPsignal.175.246:0[&&NHX:Sample=rhiztom2:Type=capture:capture_class=c__Alphaproteobacteria:capture_domain=d__Bacteria:capture_family=f__Rhizobiaceae:capture_genus=g__Rhizobium:capture_order=o__Rhizobiales:capture_phylum=p__Proteobacteria:capture_species=s__Rhizobium tibeticum:heptad=MCP-36H]):5e-09[&&NHX:Sample_counter=rhiztom1--1||rhiztom2--2:Type_counter=capture--3:capture_class_counter=c__Alphaproteobacteria--2||c__Gammaproteobacteria--1:capture_domain_counter=d__Bacteria--3:capture_family_counter=f__Chromobacteriaceae--1||f__Rhizobiaceae--2:capture_genus_counter=g__Aquitalea--1||g__Rhizobium--2:capture_order_counter=o__Burkholderiales--1||o__Rhizobiales--2:capture_phylum_counter=p__Proteobacteria--3:capture_species_counter=s__Aquitalea sp003693445--1||s__Rhizobium tibeticum--2:gtdb_class_counter=:gtdb_domain_counter=:gtdb_family_counter=:gtdb_genus_counter=:gtdb_order_counter=:gtdb_phylum_counter=:gtdb_species_counter=:heptad_counter=MCP-36H--3:lbd_counter=:name=N1010192:ref_name_counter=])0:5e-09[&&NHX:Sample_counter=rhiztom1--2||rhiztom2--4:Type_counter=capture--6:capture_class_counter=c__Alphaproteobacteria--5||c__Gammaproteobacteria--1:capture_domain_counter=d__Bacteria--6:capture_family_counter=f__Chromobacteriaceae--1||f__Rhizobiaceae--5:capture_genus_counter=g__Aquitalea--1||g__Rhizobium--5:capture_order_counter=o__Burkholderiales--1||o__Rhizobiales--5:capture_phylum_counter=p__Proteobacteria--6:capture_species_counter=s__Aquitalea sp003693445--1||s__Rhizobium tibeticum--5:gtdb_class_counter=:gtdb_domain_counter=:gtdb_family_counter=:gtdb_genus_counter=:gtdb_order_counter=:gtdb_phylum_counter=:gtdb_species_counter=:heptad_counter=MCP-36H--6:lbd_counter=:name=N1010193:ref_name_counter=])0.948:0.0417359[&&NHX:Sample_counter=rhiztom1--3||rhiztom2--5:Type_counter=capture--8:capture_class_counter=c__Alphaproteobacteria--6||c__Gammaproteobacteria--2:capture_domain_counter=d__Bacteria--8:capture_family_counter=f__Chromobacteriaceae--2||f__Rhizobiaceae--6:capture_genus_counter=g__Aquitalea--2||g__Rhizobium--6:capture_order_counter=o__Burkholderiales--2||o__Rhizobiales--6:capture_phylum_counter=p__Proteobacteria--8:capture_species_counter=s__Aquitalea sp003693445--2||s__Rhizobium tibeticum--6:gtdb_class_counter=:gtdb_domain_counter=:gtdb_family_counter=:gtdb_genus_counter=:gtdb_order_counter=:gtdb_phylum_counter=:gtdb_species_counter=:heptad_counter=MCP-36H--8:lbd_counter=:name=N1010194:ref_name_counter=])0.757:0.00471878[&&NHX:Sample_counter=rhiztom1--11||rhiztom2--12||rhiztom3--3:Type_counter=capture--26:besthit_avg=82.06:besthit_max=83.8:besthit_min=78.9:besthit_std=1.9806564568344474:besthit_sum=410.3:bitscore_avg=150.4:bitscore_max=191.0:bitscore_min=109.0:bitscore_std=30.361159398152108:bitscore_sum=752.0:capture_class_counter=c__Alphaproteobacteria--14||c__Desulfobulbia--1||c__Gammaproteobacteria--11:capture_domain_counter=d__Bacteria--26:capture_family_counter=f__Aeromonadaceae--2||f__Caulobacteraceae--2||f__Chromobacteriaceae--6||f__Desulfurivibrionaceae--1||f__Ferrovibrionaceae--2||f__Pseudomonadaceae--1||f__Rhizobiaceae--10||f__Rhodocyclaceae--2:capture_genus_counter=g__Aeromonas--2||g__Aquitalea--6||g__Azospira_A--1||g__Caulobacter--1||g__Ferrovibrio--2||g__Palsa-881--1||g__Pseudomonas_E--1||g__Rhizobium--10||g__UBA2250--1||g__UBA5123--1:capture_order_counter=o__Burkholderiales--8||o__Caulobacterales--2||o__Desulfobulbales--1||o__Enterobacterales--2||o__Ferrovibrionales--2||o__Pseudomonadales--1||o__Rhizobiales--10:capture_phylum_counter=p__Desulfobacterota--1||p__Proteobacteria--25:capture_species_counter=s__Aeromonas media--1||s__Aeromonas rivipollensis--1||s__Aquitalea pelogenes--1||s__Aquitalea sp003693445--5||s__Azospira_A sp016710885--1||s__Caulobacter sp003185805--1||s__Ferrovibrio sp002482765--2||s__Palsa-881 sp018241335--1||s__Pseudomonas_E sp002753995--1||s__Rhizobium tibeticum--10||s__UBA2250 sp011391215--1||s__UBA5123 sp002415465--1:evalue_avg=3.9000000001514e-32:evalue_max=1.95e-31:evalue_min=2.72e-62:evalue_std=8.720665112164545e-32:evalue_sum=1.9500000000757e-31:gapopen_avg=1.0:gapopen_max=1.0:gapopen_min=1.0:gapopen_std=0.0:gapopen_sum=5.0:gtdb_class_counter=:gtdb_domain_counter=:gtdb_family_counter=:gtdb_genus_counter=:gtdb_order_counter=:gtdb_phylum_counter=:gtdb_species_counter=:heptad_counter=MCP-36H--26:lbd_counter=:length_avg=116.2:length_max=154.0:length_min=90.0:length_std=24.087341073684325:length_sum=581.0:mismatch_avg=19.4:mismatch_max=24.0:mismatch_min=16.0:mismatch_std=2.9664793948382653:mismatch_sum=97.0:name=N1010195:qcovhsp_avg=99.6:qcovhsp_max=100.0:qcovhsp_min=98.9:qcovhsp_std=0.5522680508593625:qcovhsp_sum=498.0:qend_avg=115.0:qend_max=153.0:qend_min=89.0:qend_std=24.072806234421446:qend_sum=575.0:qstart_avg=1.0:qstart_max=1.0:qstart_min=1.0:qstart_std=0.0:qstart_sum=5.0:ref_name_counter=GB_GCA_902826225.1_protein.faa_CADEED010000099.1_2@PF00015_full_PFAM.620.795--2||GB_GCA_903838705.1_protein.faa_CAILZL010000004.1_146@PF00015_full_PFAM.618.812--2||GB_GCA_903838705.1_protein.faa_CAILZL010000004.1_147@PF00015_full_PFAM.674.877--1:scovhsp_avg=61.339999999999996:scovhsp_max=75.9:scovhsp_min=51.4:scovhsp_std=8.963983489498407:scovhsp_sum=306.7:send_avg=121.8:send_max=161.0:send_min=94.0:send_std=25.528415540334656:send_sum=609.0:sstart_avg=6.6:sstart_max=8.0:sstart_min=4.0:sstart_std=1.9493588689617927:sstart_sum=33.0])0:5e-09[&&NHX:Sample_counter=rhiztom1--11||rhiztom2--12||rhiztom3--4:Type_counter=capture--27:besthit_avg=83.11666666666666:besthit_max=88.4:besthit_min=78.9:besthit_std=3.136505486471634:besthit_sum=498.7:bitscore_avg=157.0:bitscore_max=191.0:bitscore_min=109.0:bitscore_std=31.60379724020517:bitscore_sum=942.0:capture_class_counter=c__Alphaproteobacteria--14||c__Desulfobulbia--1||c__Gammaproteobacteria--12:capture_domain_counter=d__Bacteria--27:capture_family_counter=f__Aeromonadaceae--2||f__Caulobacteraceae--2||f__Chromobacteriaceae--6||f__Desulfurivibrionaceae--1||f__Ferrovibrionaceae--2||f__Pseudomonadaceae--1||f__Rhizobiaceae--10||f__Rhodocyclaceae--2||f__Xanthomonadaceae--1:capture_genus_counter=g__Aeromonas--2||g__Aquitalea--6||g__Azospira_A--1||g__Caulobacter--1||g__Ferrovibrio--2||g__Palsa-881--1||g__Pseudomonas_E--1||g__Rhizobium--10||g__UBA2250--1||g__UBA5123--1||g__Xanthomonas_A--1:capture_order_counter=o__Burkholderiales--8||o__Caulobacterales--2||o__Desulfobulbales--1||o__Enterobacterales--2||o__Ferrovibrionales--2||o__Pseudomonadales--1||o__Rhizobiales--10||o__Xanthomonadales--1:capture_phylum_counter=p__Desulfobacterota--1||p__Proteobacteria--26:capture_species_counter=s__Aeromonas media--1||s__Aeromonas rivipollensis--1||s__Aquitalea pelogenes--1||s__Aquitalea sp003693445--5||s__Azospira_A sp016710885--1||s__Caulobacter sp003185805--1||s__Ferrovibrio sp002482765--2||s__Palsa-881 sp018241335--1||s__Pseudomonas_E sp002753995--1||s__Rhizobium tibeticum--10||s__UBA2250 sp011391215--1||s__UBA5123 sp002415465--1||s__Xanthomonas_A sontii--1:evalue_avg=3.2500000001261666e-32:evalue_max=1.95e-31:evalue_min=2.18e-62:evalue_std=7.96084166398352e-32:evalue_sum=1.9500000000757e-31:gapopen_avg=1.0:gapopen_max=1.0:gapopen_min=1.0:gapopen_std=0.0:gapopen_sum=6.0:gtdb_class_counter=:gtdb_domain_counter=:gtdb_family_counter=:gtdb_genus_counter=:gtdb_order_counter=:gtdb_phylum_counter=:gtdb_species_counter=:heptad_counter=MCP-36H--27:lbd_counter=:length_avg=118.33333333333333:length_max=154.0:length_min=90.0:length_std=22.169047491190653:length_sum=710.0:mismatch_avg=18.5:mismatch_max=24.0:mismatch_min=14.0:mismatch_std=3.449637662132068:mismatch_sum=111.0:name=N1010196:qcovhsp_avg=99.66666666666667:qcovhsp_max=100.0:qcovhsp_min=98.9:qcovhsp_std=0.5202563470700442:qcovhsp_sum=598.0:qend_avg=117.16666666666667:qend_max=153.0:qend_min=89.0:qend_std=22.175812649521248:qend_sum=703.0:qstart_avg=1.0:qstart_max=1.0:qstart_min=1.0:qstart_std=0.0:qstart_sum=6.0:ref_name_counter=GB_GCA_902826225.1_protein.faa_CADEED010000099.1_2@PF00015_full_PFAM.620.795--2||GB_GCA_903838705.1_protein.faa_CAILZL010000004.1_146@PF00015_full_PFAM.618.812--3||GB_GCA_903838705.1_protein.faa_CAILZL010000004.1_147@PF00015_full_PFAM.674.877--1:scovhsp_avg=62.199999999999996:scovhsp_max=75.9:scovhsp_min=51.4:scovhsp_std=8.289752710425084:scovhsp_sum=373.2:send_avg=124.16666666666667:send_max=161.0:send_min=94.0:send_std=23.55773050755668:send_sum=745.0:sstart_avg=6.833333333333333:sstart_max=8.0:sstart_min=4.0:sstart_std=1.8348478592697182:sstart_sum=41.0],(((23f3a8b9-e10d-426e-aaba-52876c209b20_6@MCPsignal.291.446:0.00471812[&&NHX:Sample=rhiztom2:Type=capture:besthit=90.9:bitscore=221.0:capture_class=c__Gammaproteobacteria:capture_domain=d__Bacteria:capture_family=f__Xanthomonadaceae:capture_genus=g__Stenotrophomonas:capture_order=o__Xanthomonadales:capture_phylum=p__Proteobacteria:capture_species=s__Stenotrophomonas cyclobalanopsidis:evalue=8.32e-74:gapopen=0.0:heptad=MCP-36H:length=154.0:mismatch=14.0:qcovhsp=99.4:qend=154.0:qstart=1.0:ref_name=GB_GCA_903838705.1_protein.faa_CAILZL010000004.1_147@PF00015_full_PFAM.674.877:scovhsp=75.9:send=161.0:sstart=8.0],((d3492e8c-6e42-459f-98bd-8c86127ad56f_2@MCPsignal.2.151:5e-09[&&NHX:Sample=rhiztom1:Type=capture:besthit=89.3:bitscore=204.0:capture_class=c__Gammaproteobacteria:capture_domain=d__Bacteria:capture_family=f__Aeromonadaceae:capture_genus=g__Aeromonas:capture_order=o__Enterobacterales:capture_phylum=p__Proteobacteria:capture_species=s__Aeromonas media:evalue=1.59e-67:gapopen=1.0:heptad=MCP-36H:length=149.0:mismatch=15.0:qcovhsp=99.3:qend=148.0:qstart=1.0:ref_name=GB_GCA_903838705.1_protein.faa_CAILZL010000004.1_147@PF00015_full_PFAM.674.877:scovhsp=73.4:send=161.0:sstart=13.0],(((376229a0-a794-4677-b2fb-911a1ee6d5ac_2@MCPsignal.54.209:0.0047301[&&NHX:Sample=rhiztom2:Type=capture:besthit=88.3:bitscore=212.0:capture_class=c__Gammaproteobacteria:capture_domain=d__Bacteria:capture_family=f__Aeromonadaceae:capture_genus=g__Aeromonas:capture_order=o__Enterobacterales:capture_phylum=p__Proteobacteria:capture_species=s__Aeromonas media:evalue=2.61e-70:gapopen=0.0:heptad=MCP-36H:length=154.0:mismatch=18.0:qcovhsp=99.4:qend=154.0:qstart=1.0:ref_name=GB_GCA_903838705.1_protein.faa_CAILZL010000004.1_147@PF00015_full_PFAM.674.877:scovhsp=75.9:send=161.0:sstart=8.0],(a465d93f-6142-457d-b22b-d5c969a4567f_6@MCPsignal.24.176:5e-09[&&NHX:Sample=rhiztom1:Type=capture:besthit=88.7:bitscore=205.0:capture_class=c__Gammaproteobacteria:capture_domain=d__Bacteria:capture_family=f__Enterobacteriaceae:capture_genus=g__Erwinia:capture_order=o__Enterobacterales:capture_phylum=p__Proteobacteria:capture_species=s__Erwinia billingiae:evalue=8.9e-68:gapopen=0.0:heptad=MCP-36H:length=151.0:mismatch=17.0:qcovhsp=99.3:qend=151.0:qstart=1.0:ref_name=GB_GCA_903838705.1_protein.faa_CAILZL010000004.1_147@PF00015_full_PFAM.674.877:scovhsp=74.4:send=161.0:sstart=11.0],28374c3a-31b3-4c41-94d7-10ceaa4a8cab_6@MCPsignal.204.269:0.0195236[&&NHX:Sample=rhiztom3:Type=capture:capture_class=c__Alphaproteobacteria:capture_domain=d__Bacteria:capture_family=f__Rhizobiaceae:capture_genus=g__Rhizobium:capture_order=o__Rhizobiales:capture_phylum=p__Proteobacteria:capture_species=s__Rhizobium tibeticum:heptad=MCP-36H])0.561:0.0112107[&&NHX:Sample_counter=rhiztom1--1||rhiztom3--1:Type_counter=capture--2:besthit_avg=88.7:besthit_max=88.7:besthit_min=88.7:besthit_std=0:besthit_sum=88.7:bitscore_avg=205.0:bitscore_max=205.0:bitscore_min=205.0:bitscore_std=0:bitscore_sum=205.0:capture_class_counter=c__Alphaproteobacteria--1||c__Gammaproteobacteria--1:capture_domain_counter=d__Bacteria--2:capture_family_counter=f__Enterobacteriaceae--1||f__Rhizobiaceae--1:capture_genus_counter=g__Erwinia--1||g__Rhizobium--1:capture_order_counter=o__Enterobacterales--1||o__Rhizobiales--1:capture_phylum_counter=p__Proteobacteria--2:capture_species_counter=s__Erwinia billingiae--1||s__Rhizobium tibeticum--1:evalue_avg=8.9e-68:evalue_max=8.9e-68:evalue_min=8.9e-68:evalue_std=0:evalue_sum=8.9e-68:gapopen_avg=0.0:gapopen_max=0.0:gapopen_min=0.0:gapopen_std=0:gapopen_sum=0.0:gtdb_class_counter=:gtdb_domain_counter=:gtdb_family_counter=:gtdb_genus_counter=:gtdb_order_counter=:gtdb_phylum_counter=:gtdb_species_counter=:heptad_counter=MCP-36H--2:lbd_counter=:length_avg=151.0:length_max=151.0:length_min=151.0:length_std=0:length_sum=151.0:mismatch_avg=17.0:mismatch_max=17.0:mismatch_min=17.0:mismatch_std=0:mismatch_sum=17.0:name=N1010202:qcovhsp_avg=99.3:qcovhsp_max=99.3:qcovhsp_min=99.3:qcovhsp_std=0:qcovhsp_sum=99.3:qend_avg=151.0:qend_max=151.0:qend_min=151.0:qend_std=0:qend_sum=151.0:qstart_avg=1.0:qstart_max=1.0:qstart_min=1.0:qstart_std=0:qstart_sum=1.0:ref_name_counter=GB_GCA_903838705.1_protein.faa_CAILZL010000004.1_147@PF00015_full_PFAM.674.877--1:scovhsp_avg=74.4:scovhsp_max=74.4:scovhsp_min=74.4:scovhsp_std=0:scovhsp_sum=74.4:send_avg=161.0:send_max=161.0:send_min=161.0:send_std=0:send_sum=161.0:sstart_avg=11.0:sstart_max=11.0:sstart_min=11.0:sstart_std=0:sstart_sum=11.0])0.793:0.0047129[&&NHX:Sample_counter=rhiztom1--1||rhiztom2--1||rhiztom3--1:Type_counter=capture--3:besthit_avg=88.5:besthit_max=88.7:besthit_min=88.3:besthit_std=0.28284271247462306:besthit_sum=177.0:bitscore_avg=208.5:bitscore_max=212.0:bitscore_min=205.0:bitscore_std=4.949747468305833:bitscore_sum=417.0:capture_class_counter=c__Alphaproteobacteria--1||c__Gammaproteobacteria--2:capture_domain_counter=d__Bacteria--3:capture_family_counter=f__Aeromonadaceae--1||f__Enterobacteriaceae--1||f__Rhizobiaceae--1:capture_genus_counter=g__Aeromonas--1||g__Erwinia--1||g__Rhizobium--1:capture_order_counter=o__Enterobacterales--2||o__Rhizobiales--1:capture_phylum_counter=p__Proteobacteria--3:capture_species_counter=s__Aeromonas media--1||s__Erwinia billingiae--1||s__Rhizobium tibeticum--1:evalue_avg=4.46305e-68:evalue_max=8.9e-68:evalue_min=2.61e-70:evalue_std=6.274794865571305e-68:evalue_sum=8.9261e-68:gapopen_avg=0.0:gapopen_max=0.0:gapopen_min=0.0:gapopen_std=0.0:gapopen_sum=0.0:gtdb_class_counter=:gtdb_domain_counter=:gtdb_family_counter=:gtdb_genus_counter=:gtdb_order_counter=:gtdb_phylum_counter=:gtdb_species_counter=:heptad_counter=MCP-36H--3:lbd_counter=:length_avg=152.5:length_max=154.0:length_min=151.0:length_std=2.1213203435596424:length_sum=305.0:mismatch_avg=17.5:mismatch_max=18.0:mismatch_min=17.0:mismatch_std=0.7071067811865476:mismatch_sum=35.0:name=N1010203:qcovhsp_avg=99.35:qcovhsp_max=99.4:qcovhsp_min=99.3:qcovhsp_std=0.07071067811866079:qcovhsp_sum=198.7:qend_avg=152.5:qend_max=154.0:qend_min=151.0:qend_std=2.1213203435596424:qend_sum=305.0:qstart_avg=1.0:qstart_max=1.0:qstart_min=1.0:qstart_std=0.0:qstart_sum=2.0:ref_name_counter=GB_GCA_903838705.1_protein.faa_CAILZL010000004.1_147@PF00015_full_PFAM.674.877--2:scovhsp_avg=75.15:scovhsp_max=75.9:scovhsp_min=74.4:scovhsp_std=1.0606601717798212:scovhsp_sum=150.3:send_avg=161.0:send_max=161.0:send_min=161.0:send_std=0.0:send_sum=322.0:sstart_avg=9.5:sstart_max=11.0:sstart_min=8.0:sstart_std=2.1213203435596424:sstart_sum=19.0],a4de86a5-bc36-4253-b561-428f9ce836bf_6@MCPsignal.107.262:5e-09[&&NHX:Sample=rhiztom1:Type=capture:besthit=90.9:bitscore=219.0:capture_class=c__Gammaproteobacteria:capture_domain=d__Bacteria:capture_family=f__Xanthomonadaceae:capture_genus=g__Stenotrophomonas:capture_order=o__Xanthomonadales:capture_phylum=p__Proteobacteria:capture_species=s__Stenotrophomonas cyclobalanopsidis:evalue=4.79e-73:gapopen=0.0:heptad=MCP-36H:length=154.0:mismatch=14.0:qcovhsp=99.4:qend=154.0:qstart=1.0:ref_name=GB_GCA_903838705.1_protein.faa_CAILZL010000004.1_147@PF00015_full_PFAM.674.877:scovhsp=75.9:send=161.0:sstart=8.0])0:1.8e-08[&&NHX:Sample_counter=rhiztom1--2||rhiztom2--1||rhiztom3--1:Type_counter=capture--4:besthit_avg=89.30000000000001:besthit_max=90.9:besthit_min=88.3:besthit_std=1.4000000000000037:besthit_sum=267.90000000000003:bitscore_avg=212.0:bitscore_max=219.0:bitscore_min=205.0:bitscore_std=7.0:bitscore_sum=636.0:capture_class_counter=c__Alphaproteobacteria--1||c__Gammaproteobacteria--3:capture_domain_counter=d__Bacteria--4:capture_family_counter=f__Aeromonadaceae--1||f__Enterobacteriaceae--1||f__Rhizobiaceae--1||f__Xanthomonadaceae--1:capture_genus_counter=g__Aeromonas--1||g__Erwinia--1||g__Rhizobium--1||g__Stenotrophomonas--1:capture_order_counter=o__Enterobacterales--2||o__Rhizobiales--1||o__Xanthomonadales--1:capture_phylum_counter=p__Proteobacteria--4:capture_species_counter=s__Aeromonas media--1||s__Erwinia billingiae--1||s__Rhizobium tibeticum--1||s__Stenotrophomonas cyclobalanopsidis--1:evalue_avg=2.9753826333333337e-68:evalue_max=8.9e-68:evalue_min=4.79e-73:evalue_std=5.130885682222398e-68:evalue_sum=8.9261479e-68:gapopen_avg=0.0:gapopen_max=0.0:gapopen_min=0.0:gapopen_std=0.0:gapopen_sum=0.0:gtdb_class_counter=:gtdb_domain_counter=:gtdb_family_counter=:gtdb_genus_counter=:gtdb_order_counter=:gtdb_phylum_counter=:gtdb_species_counter=:heptad_counter=MCP-36H--4:lbd_counter=:length_avg=153.0:length_max=154.0:length_min=151.0:length_std=1.7320508075688772:length_sum=459.0:mismatch_avg=16.333333333333332:mismatch_max=18.0:mismatch_min=14.0:mismatch_std=2.081665999466133:mismatch_sum=49.0:name=N1010205:qcovhsp_avg=99.36666666666667:qcovhsp_max=99.4:qcovhsp_min=99.3:qcovhsp_std=0.0577350269189675:qcovhsp_sum=298.1:qend_avg=153.0:qend_max=154.0:qend_min=151.0:qend_std=1.7320508075688772:qend_sum=459.0:qstart_avg=1.0:qstart_max=1.0:qstart_min=1.0:qstart_std=0.0:qstart_sum=3.0:ref_name_counter=GB_GCA_903838705.1_protein.faa_CAILZL010000004.1_147@PF00015_full_PFAM.674.877--3:scovhsp_avg=75.4:scovhsp_max=75.9:scovhsp_min=74.4:scovhsp_std=0.8660254037844386:scovhsp_sum=226.20000000000002:send_avg=161.0:send_max=161.0:send_min=161.0:send_std=0.0:send_sum=483.0:sstart_avg=9.0:sstart_max=11.0:sstart_min=8.0:sstart_std=1.7320508075688772:sstart_sum=27.0],5ef59759-580a-4236-a79b-dac263795bb9_4@MCPsignal.22.173:0.00483826[&&NHX:Sample=rhiztom2:Type=capture:besthit=88.8:bitscore=204.0:capture_class=c__Alphaproteobacteria:capture_domain=d__Bacteria:capture_family=f__Rhizobiaceae:capture_genus=g__Rhizobium:capture_order=o__Rhizobiales:capture_phylum=p__Proteobacteria:capture_species=s__Rhizobium phaseoli_A:evalue=2.44e-67:gapopen=1.0:heptad=MCP-36H:length=152.0:mismatch=15.0:qcovhsp=99.3:qend=150.0:qstart=1.0:ref_name=GB_GCA_903838705.1_protein.faa_CAILZL010000004.1_147@PF00015_full_PFAM.674.877:scovhsp=74.9:send=161.0:sstart=10.0])0.152:0.00470627[&&NHX:Sample_counter=rhiztom1--2||rhiztom2--2||rhiztom3--1:Type_counter=capture--5:besthit_avg=89.17500000000001:besthit_max=90.9:besthit_min=88.3:besthit_std=1.1701139545645436:besthit_sum=356.70000000000005:bitscore_avg=210.0:bitscore_max=219.0:bitscore_min=204.0:bitscore_std=6.97614984548545:bitscore_sum=840.0:capture_class_counter=c__Alphaproteobacteria--2||c__Gammaproteobacteria--3:capture_domain_counter=d__Bacteria--5:capture_family_counter=f__Aeromonadaceae--1||f__Enterobacteriaceae--1||f__Rhizobiaceae--2||f__Xanthomonadaceae--1:capture_genus_counter=g__Aeromonas--1||g__Erwinia--1||g__Rhizobium--2||g__Stenotrophomonas--1:capture_order_counter=o__Enterobacterales--2||o__Rhizobiales--2||o__Xanthomonadales--1:capture_phylum_counter=p__Proteobacteria--5:capture_species_counter=s__Aeromonas media--1||s__Erwinia billingiae--1||s__Rhizobium phaseoli_A--1||s__Rhizobium tibeticum--1||s__Stenotrophomonas cyclobalanopsidis--1:evalue_avg=8.331536975e-68:evalue_max=2.44e-67:evalue_min=4.79e-73:evalue_std=1.1502356972219879e-67:evalue_sum=3.33261479e-67:gapopen_avg=0.25:gapopen_max=1.0:gapopen_min=0.0:gapopen_std=0.5:gapopen_sum=1.0:gtdb_class_counter=:gtdb_domain_counter=:gtdb_family_counter=:gtdb_genus_counter=:gtdb_order_counter=:gtdb_phylum_counter=:gtdb_species_counter=:heptad_counter=MCP-36H--5:lbd_counter=:length_avg=152.75:length_max=154.0:length_min=151.0:length_std=1.5:length_sum=611.0:mismatch_avg=16.0:mismatch_max=18.0:mismatch_min=14.0:mismatch_std=1.8257418583505538:mismatch_sum=64.0:name=N1010207:qcovhsp_avg=99.35:qcovhsp_max=99.4:qcovhsp_min=99.3:qcovhsp_std=0.0577350269189675:qcovhsp_sum=397.4:qend_avg=152.25:qend_max=154.0:qend_min=150.0:qend_std=2.0615528128088303:qend_sum=609.0:qstart_avg=1.0:qstart_max=1.0:qstart_min=1.0:qstart_std=0.0:qstart_sum=4.0:ref_name_counter=GB_GCA_903838705.1_protein.faa_CAILZL010000004.1_147@PF00015_full_PFAM.674.877--4:scovhsp_avg=75.275:scovhsp_max=75.9:scovhsp_min=74.4:scovhsp_std=0.75:scovhsp_sum=301.1:send_avg=161.0:send_max=161.0:send_min=161.0:send_std=0.0:send_sum=644.0:sstart_avg=9.25:sstart_max=11.0:sstart_min=8.0:sstart_std=1.5:sstart_sum=37.0])0.798:0.00471361[&&NHX:Sample_counter=rhiztom1--3||rhiztom2--2||rhiztom3--1:Type_counter=capture--6:besthit_avg=89.20000000000002:besthit_max=90.9:besthit_min=88.3:besthit_std=1.0148891565092248:besthit_sum=446.00000000000006:bitscore_avg=208.8:bitscore_max=219.0:bitscore_min=204.0:bitscore_std=6.6105975524153635:bitscore_sum=1044.0:capture_class_counter=c__Alphaproteobacteria--2||c__Gammaproteobacteria--4:capture_domain_counter=d__Bacteria--6:capture_family_counter=f__Aeromonadaceae--2||f__Enterobacteriaceae--1||f__Rhizobiaceae--2||f__Xanthomonadaceae--1:capture_genus_counter=g__Aeromonas--2||g__Erwinia--1||g__Rhizobium--2||g__Stenotrophomonas--1:capture_order_counter=o__Enterobacterales--3||o__Rhizobiales--2||o__Xanthomonadales--1:capture_phylum_counter=p__Proteobacteria--6:capture_species_counter=s__Aeromonas media--2||s__Erwinia billingiae--1||s__Rhizobium phaseoli_A--1||s__Rhizobium tibeticum--1||s__Stenotrophomonas cyclobalanopsidis--1:evalue_avg=9.84522958e-68:evalue_max=2.44e-67:evalue_min=4.79e-73:evalue_std=1.0520669581801336e-67:evalue_sum=4.92261479e-67:gapopen_avg=0.4:gapopen_max=1.0:gapopen_min=0.0:gapopen_std=0.5477225575051662:gapopen_sum=2.0:gtdb_class_counter=:gtdb_domain_counter=:gtdb_family_counter=:gtdb_genus_counter=:gtdb_order_counter=:gtdb_phylum_counter=:gtdb_species_counter=:heptad_counter=MCP-36H--6:lbd_counter=:length_avg=152.0:length_max=154.0:length_min=149.0:length_std=2.1213203435596424:length_sum=760.0:mismatch_avg=15.8:mismatch_max=18.0:mismatch_min=14.0:mismatch_std=1.6431676725154984:mismatch_sum=79.0:name=N1010208:qcovhsp_avg=99.34:qcovhsp_max=99.4:qcovhsp_min=99.3:qcovhsp_std=0.05477225575052128:qcovhsp_sum=496.7:qend_avg=151.4:qend_max=154.0:qend_min=148.0:qend_std=2.6076809620810595:qend_sum=757.0:qstart_avg=1.0:qstart_max=1.0:qstart_min=1.0:qstart_std=0.0:qstart_sum=5.0:ref_name_counter=GB_GCA_903838705.1_protein.faa_CAILZL010000004.1_147@PF00015_full_PFAM.674.877--5:scovhsp_avg=74.9:scovhsp_max=75.9:scovhsp_min=73.4:scovhsp_std=1.0606601717798212:scovhsp_sum=374.5:send_avg=161.0:send_max=161.0:send_min=161.0:send_std=0.0:send_sum=805.0:sstart_avg=10.0:sstart_max=13.0:sstart_min=8.0:sstart_std=2.1213203435596424:sstart_sum=50.0],325e8274-5297-41f7-ac2c-004a120d7a43_2@MCPsignal.304.413:5e-09[&&NHX:Sample=rhiztom2:Type=capture:besthit=89.0:bitscore=160.0:capture_class=c__Gammaproteobacteria:capture_domain=d__Bacteria:capture_family=f__Pseudomonadaceae:capture_genus=g__Pseudomonas_E:capture_order=o__Pseudomonadales:capture_phylum=p__Proteobacteria:capture_species=s__Pseudomonas_E gingeri_A:evalue=9.39e-51:gapopen=1.0:heptad=MCP-36H:length=109.0:mismatch=11.0:qcovhsp=100.0:qend=109.0:qstart=1.0:ref_name=GB_GCA_903838705.1_protein.faa_CAILZL010000004.1_147@PF00015_full_PFAM.674.877:scovhsp=53.2:send=115.0:sstart=8.0])0:5e-09[&&NHX:Sample_counter=rhiztom1--3||rhiztom2--3||rhiztom3--1:Type_counter=capture--7:besthit_avg=89.16666666666667:besthit_max=90.9:besthit_min=88.3:besthit_std=0.9114091653405025:besthit_sum=535.0:bitscore_avg=200.66666666666666:bitscore_max=219.0:bitscore_min=160.0:bitscore_std=20.78140194180043:bitscore_sum=1204.0:capture_class_counter=c__Alphaproteobacteria--2||c__Gammaproteobacteria--5:capture_domain_counter=d__Bacteria--7:capture_family_counter=f__Aeromonadaceae--2||f__Enterobacteriaceae--1||f__Pseudomonadaceae--1||f__Rhizobiaceae--2||f__Xanthomonadaceae--1:capture_genus_counter=g__Aeromonas--2||g__Erwinia--1||g__Pseudomonas_E--1||g__Rhizobium--2||g__Stenotrophomonas--1:capture_order_counter=o__Enterobacterales--3||o__Pseudomonadales--1||o__Rhizobiales--2||o__Xanthomonadales--1:capture_phylum_counter=p__Proteobacteria--7:capture_species_counter=s__Aeromonas media--2||s__Erwinia billingiae--1||s__Pseudomonas_E gingeri_A--1||s__Rhizobium phaseoli_A--1||s__Rhizobium tibeticum--1||s__Stenotrophomonas cyclobalanopsidis--1:evalue_avg=1.565e-51:evalue_max=9.39e-51:evalue_min=4.79e-73:evalue_std=3.833451447455674e-51:evalue_sum=9.39e-51:gapopen_avg=0.5:gapopen_max=1.0:gapopen_min=0.0:gapopen_std=0.5477225575051661:gapopen_sum=3.0:gtdb_class_counter=:gtdb_domain_counter=:gtdb_family_counter=:gtdb_genus_counter=:gtdb_order_counter=:gtdb_phylum_counter=:gtdb_species_counter=:heptad_counter=MCP-36H--7:lbd_counter=:length_avg=144.83333333333334:length_max=154.0:length_min=109.0:length_std=17.656915547928147:length_sum=869.0:mismatch_avg=15.0:mismatch_max=18.0:mismatch_min=11.0:mismatch_std=2.449489742783178:mismatch_sum=90.0:name=N1010210:qcovhsp_avg=99.45:qcovhsp_max=100.0:qcovhsp_min=99.3:qcovhsp_std=0.27386127875258354:qcovhsp_sum=596.7:qend_avg=144.33333333333334:qend_max=154.0:qend_min=109.0:qend_std=17.46615775340034:qend_sum=866.0:qstart_avg=1.0:qstart_max=1.0:qstart_min=1.0:qstart_std=0.0:qstart_sum=6.0:ref_name_counter=GB_GCA_903838705.1_protein.faa_CAILZL010000004.1_147@PF00015_full_PFAM.674.877--6:scovhsp_avg=71.28333333333332:scovhsp_max=75.9:scovhsp_min=53.2:scovhsp_std=8.909638975102565:scovhsp_sum=427.69999999999993:send_avg=153.33333333333334:send_max=161.0:send_min=115.0:send_std=18.779421361337697:send_sum=920.0:sstart_avg=9.666666666666666:sstart_max=13.0:sstart_min=8.0:sstart_std=2.065591117977289:sstart_sum=58.0])0:5e-09[&&NHX:Sample_counter=rhiztom1--3||rhiztom2--4||rhiztom3--1:Type_counter=capture--8:besthit_avg=89.41428571428571:besthit_max=90.9:besthit_min=88.3:besthit_std=1.0589752458998172:besthit_sum=625.9:bitscore_avg=203.57142857142858:bitscore_max=221.0:bitscore_min=160.0:bitscore_std=20.46832628605429:bitscore_sum=1425.0:capture_class_counter=c__Alphaproteobacteria--2||c__Gammaproteobacteria--6:capture_domain_counter=d__Bacteria--8:capture_family_counter=f__Aeromonadaceae--2||f__Enterobacteriaceae--1||f__Pseudomonadaceae--1||f__Rhizobiaceae--2||f__Xanthomonadaceae--2:capture_genus_counter=g__Aeromonas--2||g__Erwinia--1||g__Pseudomonas_E--1||g__Rhizobium--2||g__Stenotrophomonas--2:capture_order_counter=o__Enterobacterales--3||o__Pseudomonadales--1||o__Rhizobiales--2||o__Xanthomonadales--2:capture_phylum_counter=p__Proteobacteria--8:capture_species_counter=s__Aeromonas media--2||s__Erwinia billingiae--1||s__Pseudomonas_E gingeri_A--1||s__Rhizobium phaseoli_A--1||s__Rhizobium tibeticum--1||s__Stenotrophomonas cyclobalanopsidis--2:evalue_avg=1.3414285714285715e-51:evalue_max=9.39e-51:evalue_min=8.32e-74:evalue_std=3.549086401556644e-51:evalue_sum=9.39e-51:gapopen_avg=0.42857142857142855:gapopen_max=1.0:gapopen_min=0.0:gapopen_std=0.5345224838248487:gapopen_sum=3.0:gtdb_class_counter=:gtdb_domain_counter=:gtdb_family_counter=:gtdb_genus_counter=:gtdb_order_counter=:gtdb_phylum_counter=:gtdb_species_counter=:heptad_counter=MCP-36H--8:lbd_counter=:length_avg=146.14285714285714:length_max=154.0:length_min=109.0:length_std=16.486646833408052:length_sum=1023.0:mismatch_avg=14.857142857142858:mismatch_max=18.0:mismatch_min=11.0:mismatch_std=2.2677868380553634:mismatch_sum=104.0:name=N1010211:qcovhsp_avg=99.44285714285714:qcovhsp_max=100.0:qcovhsp_min=99.3:qcovhsp_std=0.2507132682112038:qcovhsp_sum=696.0999999999999:qend_avg=145.71428571428572:qend_max=154.0:qend_min=109.0:qend_std=16.35761072319025:qend_sum=1020.0:qstart_avg=1.0:qstart_max=1.0:qstart_min=1.0:qstart_std=0.0:qstart_sum=7.0:ref_name_counter=GB_GCA_903838705.1_protein.faa_CAILZL010000004.1_147@PF00015_full_PFAM.674.877--7:scovhsp_avg=71.94285714285714:scovhsp_max=75.9:scovhsp_min=53.2:scovhsp_std=8.31842475930332:scovhsp_sum=503.5999999999999:send_avg=154.42857142857142:send_max=161.0:send_min=115.0:send_std=17.386365758424454:send_sum=1081.0:sstart_avg=9.428571428571429:sstart_max=13.0:sstart_min=8.0:sstart_std=1.98805959477601:sstart_sum=66.0],2f8b59e7-1325-4001-8c59-7bf3cb67dc0b_4@MCPsignal.106.260:0.0143213[&&NHX:Sample=rhiztom2:Type=capture:besthit=88.3:bitscore=211.0:capture_class=c__Gammaproteobacteria:capture_domain=d__Bacteria:capture_family=f__Xanthomonadaceae:capture_genus=g__Stenotrophomonas:capture_order=o__Xanthomonadales:capture_phylum=p__Proteobacteria:capture_species=s__Stenotrophomonas cyclobalanopsidis:evalue=7.17e-70:gapopen=1.0:heptad=MCP-36H:length=154.0:mismatch=17.0:qcovhsp=99.4:qend=153.0:qstart=1.0:ref_name=GB_GCA_903838705.1_protein.faa_CAILZL010000004.1_147@PF00015_full_PFAM.674.877:scovhsp=75.9:send=161.0:sstart=8.0])0:5e-09[&&NHX:Sample_counter=rhiztom1--3||rhiztom2--5||rhiztom3--1:Type_counter=capture--9:besthit_avg=89.275:besthit_max=90.9:besthit_min=88.3:besthit_std=1.0566118357412897:besthit_sum=714.2:bitscore_avg=204.5:bitscore_max=221.0:bitscore_min=160.0:bitscore_std=19.131126469708992:bitscore_sum=1636.0:capture_class_counter=c__Alphaproteobacteria--2||c__Gammaproteobacteria--7:capture_domain_counter=d__Bacteria--9:capture_family_counter=f__Aeromonadaceae--2||f__Enterobacteriaceae--1||f__Pseudomonadaceae--1||f__Rhizobiaceae--2||f__Xanthomonadaceae--3:capture_genus_counter=g__Aeromonas--2||g__Erwinia--1||g__Pseudomonas_E--1||g__Rhizobium--2||g__Stenotrophomonas--3:capture_order_counter=o__Enterobacterales--3||o__Pseudomonadales--1||o__Rhizobiales--2||o__Xanthomonadales--3:capture_phylum_counter=p__Proteobacteria--9:capture_species_counter=s__Aeromonas media--2||s__Erwinia billingiae--1||s__Pseudomonas_E gingeri_A--1||s__Rhizobium phaseoli_A--1||s__Rhizobium tibeticum--1||s__Stenotrophomonas cyclobalanopsidis--3:evalue_avg=1.17375e-51:evalue_max=9.39e-51:evalue_min=8.32e-74:evalue_std=3.3198663376708405e-51:evalue_sum=9.39e-51:gapopen_avg=0.5:gapopen_max=1.0:gapopen_min=0.0:gapopen_std=0.5345224838248488:gapopen_sum=4.0:gtdb_class_counter=:gtdb_domain_counter=:gtdb_family_counter=:gtdb_genus_counter=:gtdb_order_counter=:gtdb_phylum_counter=:gtdb_species_counter=:heptad_counter=MCP-36H--9:lbd_counter=:length_avg=147.125:length_max=154.0:length_min=109.0:length_std=15.514394237978761:length_sum=1177.0:mismatch_avg=15.125:mismatch_max=18.0:mismatch_min=11.0:mismatch_std=2.2320714274285347:mismatch_sum=121.0:name=N1010213:qcovhsp_avg=99.4375:qcovhsp_max=100.0:qcovhsp_min=99.3:qcovhsp_std=0.23260942125619707:qcovhsp_sum=795.5:qend_avg=146.625:qend_max=154.0:qend_min=109.0:qend_std=15.361710284247092:qend_sum=1173.0:qstart_avg=1.0:qstart_max=1.0:qstart_min=1.0:qstart_std=0.0:qstart_sum=8.0:ref_name_counter=GB_GCA_903838705.1_protein.faa_CAILZL010000004.1_147@PF00015_full_PFAM.674.877--8:scovhsp_avg=72.4375:scovhsp_max=75.9:scovhsp_min=53.2:scovhsp_std=7.827412909585316:scovhsp_sum=579.5:send_avg=155.25:send_max=161.0:send_min=115.0:send_std=16.263455967290593:send_sum=1242.0:sstart_avg=9.25:sstart_max=13.0:sstart_min=8.0:sstart_std=1.9086270308410553:sstart_sum=74.0],((cc2c9dc9-7ba6-4905-a4b2-033ce8a8b8e3_1@MCPsignal.271.373:0.00823677[&&NHX:Sample=rhiztom1:Type=capture:besthit=88.2:bitscore=155.0:capture_class=c__Gammaproteobacteria:capture_domain=d__Bacteria:capture_family=f__Pseudomonadaceae:capture_genus=g__Pseudomonas_E:capture_order=o__Pseudomonadales:capture_phylum=p__Proteobacteria:capture_species=s__Pseudomonas_E gingeri_A:evalue=4.06e-49:gapopen=0.0:heptad=MCP-36H:length=102.0:mismatch=12.0:qcovhsp=100.0:qend=102.0:qstart=1.0:ref_name=GB_GCA_902826225.1_protein.faa_CADEED010000099.1_2@PF00015_full_PFAM.620.795:scovhsp=58.3:send=105.0:sstart=4.0],3b25d10f-4cfa-4809-b862-de6d7180c96b_3@MCPsignal.104.257:0.00481433[&&NHX:Sample=rhiztom1:Type=capture:besthit=90.8:bitscore=216.0:capture_class=c__Gammaproteobacteria:capture_domain=d__Bacteria:capture_family=f__Pseudomonadaceae:capture_genus=g__Pseudomonas_E:capture_order=o__Pseudomonadales:capture_phylum=p__Proteobacteria:capture_species=s__Pseudomonas_E gingeri_A:evalue=5.13e-72:gapopen=0.0:heptad=MCP-36H:length=152.0:mismatch=14.0:qcovhsp=99.3:qend=152.0:qstart=1.0:ref_name=GB_GCA_903838705.1_protein.faa_CAILZL010000004.1_147@PF00015_full_PFAM.674.877:scovhsp=74.9:send=161.0:sstart=10.0])0:5e-09[&&NHX:Sample_counter=rhiztom1--2:Type_counter=capture--2:besthit_avg=89.5:besthit_max=90.8:besthit_min=88.2:besthit_std=1.8384776310850195:besthit_sum=179.0:bitscore_avg=185.5:bitscore_max=216.0:bitscore_min=155.0:bitscore_std=43.1335136523794:bitscore_sum=371.0:capture_class_counter=c__Gammaproteobacteria--2:capture_domain_counter=d__Bacteria--2:capture_family_counter=f__Pseudomonadaceae--2:capture_genus_counter=g__Pseudomonas_E--2:capture_order_counter=o__Pseudomonadales--2:capture_phylum_counter=p__Proteobacteria--2:capture_species_counter=s__Pseudomonas_E gingeri_A--2:evalue_avg=2.03e-49:evalue_max=4.06e-49:evalue_min=5.13e-72:evalue_std=2.870853531617383e-49:evalue_sum=4.06e-49:gapopen_avg=0.0:gapopen_max=0.0:gapopen_min=0.0:gapopen_std=0.0:gapopen_sum=0.0:gtdb_class_counter=:gtdb_domain_counter=:gtdb_family_counter=:gtdb_genus_counter=:gtdb_order_counter=:gtdb_phylum_counter=:gtdb_species_counter=:heptad_counter=MCP-36H--2:lbd_counter=:length_avg=127.0:length_max=152.0:length_min=102.0:length_std=35.35533905932738:length_sum=254.0:mismatch_avg=13.0:mismatch_max=14.0:mismatch_min=12.0:mismatch_std=1.4142135623730951:mismatch_sum=26.0:name=N1010216:qcovhsp_avg=99.65:qcovhsp_max=100.0:qcovhsp_min=99.3:qcovhsp_std=0.4949747468305853:qcovhsp_sum=199.3:qend_avg=127.0:qend_max=152.0:qend_min=102.0:qend_std=35.35533905932738:qend_sum=254.0:qstart_avg=1.0:qstart_max=1.0:qstart_min=1.0:qstart_std=0.0:qstart_sum=2.0:ref_name_counter=GB_GCA_902826225.1_protein.faa_CADEED010000099.1_2@PF00015_full_PFAM.620.795--1||GB_GCA_903838705.1_protein.faa_CAILZL010000004.1_147@PF00015_full_PFAM.674.877--1:scovhsp_avg=66.6:scovhsp_max=74.9:scovhsp_min=58.3:scovhsp_std=11.737972567696694:scovhsp_sum=133.2:send_avg=133.0:send_max=161.0:send_min=105.0:send_std=39.59797974644666:send_sum=266.0:sstart_avg=7.0:sstart_max=10.0:sstart_min=4.0:sstart_std=4.242640687119285:sstart_sum=14.0],((b8b53f48-de2c-47b7-a836-207db79426f6_6@MCPsignal.459.559:0.0085141[&&NHX:Sample=rhiztom2:Type=capture:besthit=90.0:bitscore=152.0:capture_class=c__Gammaproteobacteria:capture_domain=d__Bacteria:capture_family=f__Pseudomonadaceae:capture_genus=g__Pseudomonas_E:capture_order=o__Pseudomonadales:capture_phylum=p__Proteobacteria:capture_species=s__Pseudomonas_E gingeri_A:evalue=4.34e-48:gapopen=0.0:heptad=MCP-36H:length=100.0:mismatch=10.0:qcovhsp=100.0:qend=100.0:qstart=1.0:ref_name=GB_GCA_902826225.1_protein.faa_CADEED010000099.1_2@PF00015_full_PFAM.620.795:scovhsp=57.1:send=103.0:sstart=4.0],((58f5bc6b-a8fc-406f-8eff-6d8d346a4296_5@MCPsignal.53.155:0.00793766[&&NHX:Sample=rhiztom3:Type=capture:besthit=91.2:bitscore=156.0:capture_class=c__Gammaproteobacteria:capture_domain=d__Bacteria:capture_family=f__Pseudomonadaceae:capture_genus=g__Pseudomonas_E:capture_order=o__Pseudomonadales:capture_phylum=p__Proteobacteria:capture_species=s__Pseudomonas_E syringae_M:evalue=2.33e-49:gapopen=0.0:heptad=MCP-36H:length=102.0:mismatch=9.0:qcovhsp=100.0:qend=102.0:qstart=1.0:ref_name=GB_GCA_903838705.1_protein.faa_CAILZL010000004.1_147@PF00015_full_PFAM.674.877:scovhsp=50.2:send=109.0:sstart=8.0],2909d5d4-6cfc-4c21-a270-2a489f8dd1f5_3@MCPsignal.41.152:0.0172843[&&NHX:Sample=rhiztom2:Type=capture:besthit=88.9:bitscore=164.0:capture_class=c__Gammaproteobacteria:capture_domain=d__Bacteria:capture_family=f__Pseudomonadaceae:capture_genus=g__Pseudomonas_E:capture_order=o__Pseudomonadales:capture_phylum=p__Proteobacteria:capture_species=s__Pseudomonas_E gingeri_A:evalue=2.18e-52:gapopen=0.0:heptad=MCP-36H:length=108.0:mismatch=12.0:qcovhsp=97.3:qend=108.0:qstart=1.0:ref_name=GB_GCA_903838705.1_protein.faa_CAILZL010000004.1_147@PF00015_full_PFAM.674.877:scovhsp=53.2:send=115.0:sstart=8.0])0.824:0.0141371[&&NHX:Sample_counter=rhiztom2--1||rhiztom3--1:Type_counter=capture--2:besthit_avg=90.05000000000001:besthit_max=91.2:besthit_min=88.9:besthit_std=1.6263455967290572:besthit_sum=180.10000000000002:bitscore_avg=160.0:bitscore_max=164.0:bitscore_min=156.0:bitscore_std=5.656854249492381:bitscore_sum=320.0:capture_class_counter=c__Gammaproteobacteria--2:capture_domain_counter=d__Bacteria--2:capture_family_counter=f__Pseudomonadaceae--2:capture_genus_counter=g__Pseudomonas_E--2:capture_order_counter=o__Pseudomonadales--2:capture_phylum_counter=p__Proteobacteria--2:capture_species_counter=s__Pseudomonas_E gingeri_A--1||s__Pseudomonas_E syringae_M--1:evalue_avg=1.16609e-49:evalue_max=2.33e-49:evalue_min=2.18e-52:evalue_std=1.646017307381669e-49:evalue_sum=2.33218e-49:gapopen_avg=0.0:gapopen_max=0.0:gapopen_min=0.0:gapopen_std=0.0:gapopen_sum=0.0:gtdb_class_counter=:gtdb_domain_counter=:gtdb_family_counter=:gtdb_genus_counter=:gtdb_order_counter=:gtdb_phylum_counter=:gtdb_species_counter=:heptad_counter=MCP-36H--2:lbd_counter=:length_avg=105.0:length_max=108.0:length_min=102.0:length_std=4.242640687119285:length_sum=210.0:mismatch_avg=10.5:mismatch_max=12.0:mismatch_min=9.0:mismatch_std=2.1213203435596424:mismatch_sum=21.0:name=N1010220:qcovhsp_avg=98.65:qcovhsp_max=100.0:qcovhsp_min=97.3:qcovhsp_std=1.9091883092036803:qcovhsp_sum=197.3:qend_avg=105.0:qend_max=108.0:qend_min=102.0:qend_std=4.242640687119285:qend_sum=210.0:qstart_avg=1.0:qstart_max=1.0:qstart_min=1.0:qstart_std=0.0:qstart_sum=2.0:ref_name_counter=GB_GCA_903838705.1_protein.faa_CAILZL010000004.1_147@PF00015_full_PFAM.674.877--2:scovhsp_avg=51.7:scovhsp_max=53.2:scovhsp_min=50.2:scovhsp_std=2.1213203435596424:scovhsp_sum=103.4:send_avg=112.0:send_max=115.0:send_min=109.0:send_std=4.242640687119285:send_sum=224.0:sstart_avg=8.0:sstart_max=8.0:sstart_min=8.0:sstart_std=0.0:sstart_sum=16.0],(c6df157f-fa97-4024-899e-a7898c8af43e_1@MCPsignal.25.173:5e-09[&&NHX:Sample=rhiztom1:Type=capture:besthit=90.6:bitscore=206.0:capture_class=c__Gammaproteobacteria:capture_domain=d__Bacteria:capture_family=f__Pseudomonadaceae:capture_genus=g__Pseudomonas_E:capture_order=o__Pseudomonadales:capture_phylum=p__Proteobacteria:capture_species=s__Pseudomonas_E gingeri_A:evalue=2.66e-68:gapopen=1.0:heptad=MCP-36H:length=149.0:mismatch=13.0:qcovhsp=100.0:qend=148.0:qstart=1.0:ref_name=GB_GCA_903838705.1_protein.faa_CAILZL010000004.1_147@PF00015_full_PFAM.674.877:scovhsp=73.4:send=161.0:sstart=13.0],((f7da94c0-2405-4d64-9c3d-1d5b1e499f56_5@MCPsignal.166.320:0.00479437[&&NHX:Sample=rhiztom1:Type=capture:besthit=90.3:bitscore=218.0:capture_class=c__Gammaproteobacteria:capture_domain=d__Bacteria:capture_family=f__Xanthomonadaceae:capture_genus=g__Stenotrophomonas:capture_order=o__Xanthomonadales:capture_phylum=p__Proteobacteria:capture_species=s__Stenotrophomonas cyclobalanopsidis:evalue=1.32e-72:gapopen=0.0:heptad=MCP-36H:length=154.0:mismatch=15.0:qcovhsp=100.0:qend=154.0:qstart=1.0:ref_name=GB_GCA_903838705.1_protein.faa_CAILZL010000004.1_147@PF00015_full_PFAM.674.877:scovhsp=75.9:send=161.0:sstart=8.0],07482279-e3fd-492c-ab48-788df117741d_4@MCPsignal.157.311:0.0239591[&&NHX:Sample=rhiztom3:Type=capture:besthit=86.4:bitscore=225.0:capture_class=c__Gammaproteobacteria:capture_domain=d__Bacteria:capture_family=f__Enterobacteriaceae:capture_genus=g__Erwinia:capture_order=o__Enterobacterales:capture_phylum=p__Proteobacteria:capture_species=s__Erwinia billingiae:evalue=8.91e-76:gapopen=1.0:heptad=MCP-36H:length=154.0:mismatch=20.0:qcovhsp=99.4:qend=153.0:qstart=1.0:ref_name=GB_GCA_903838705.1_protein.faa_CAILZL010000004.1_146@PF00015_full_PFAM.618.812:scovhsp=79.4:send=161.0:sstart=8.0])0.763:0.00470351[&&NHX:Sample_counter=rhiztom1--1||rhiztom3--1:Type_counter=capture--2:besthit_avg=88.35:besthit_max=90.3:besthit_min=86.4:besthit_std=2.7577164466275295:besthit_sum=176.7:bitscore_avg=221.5:bitscore_max=225.0:bitscore_min=218.0:bitscore_std=4.949747468305833:bitscore_sum=443.0:capture_class_counter=c__Gammaproteobacteria--2:capture_domain_counter=d__Bacteria--2:capture_family_counter=f__Enterobacteriaceae--1||f__Xanthomonadaceae--1:capture_genus_counter=g__Erwinia--1||g__Stenotrophomonas--1:capture_order_counter=o__Enterobacterales--1||o__Xanthomonadales--1:capture_phylum_counter=p__Proteobacteria--2:capture_species_counter=s__Erwinia billingiae--1||s__Stenotrophomonas cyclobalanopsidis--1:evalue_avg=6.604455e-73:evalue_max=1.32e-72:evalue_min=8.91e-76:evalue_std=9.327509190242055e-73:evalue_sum=1.320891e-72:gapopen_avg=0.5:gapopen_max=1.0:gapopen_min=0.0:gapopen_std=0.7071067811865476:gapopen_sum=1.0:gtdb_class_counter=:gtdb_domain_counter=:gtdb_family_counter=:gtdb_genus_counter=:gtdb_order_counter=:gtdb_phylum_counter=:gtdb_species_counter=:heptad_counter=MCP-36H--2:lbd_counter=:length_avg=154.0:length_max=154.0:length_min=154.0:length_std=0.0:length_sum=308.0:mismatch_avg=17.5:mismatch_max=20.0:mismatch_min=15.0:mismatch_std=3.5355339059327378:mismatch_sum=35.0:name=N1010224:qcovhsp_avg=99.7:qcovhsp_max=100.0:qcovhsp_min=99.4:qcovhsp_std=0.42426406871192446:qcovhsp_sum=199.4:qend_avg=153.5:qend_max=154.0:qend_min=153.0:qend_std=0.7071067811865476:qend_sum=307.0:qstart_avg=1.0:qstart_max=1.0:qstart_min=1.0:qstart_std=0.0:qstart_sum=2.0:ref_name_counter=GB_GCA_903838705.1_protein.faa_CAILZL010000004.1_146@PF00015_full_PFAM.618.812--1||GB_GCA_903838705.1_protein.faa_CAILZL010000004.1_147@PF00015_full_PFAM.674.877--1:scovhsp_avg=77.65:scovhsp_max=79.4:scovhsp_min=75.9:scovhsp_std=2.4748737341529163:scovhsp_sum=155.3:send_avg=161.0:send_max=161.0:send_min=161.0:send_std=0.0:send_sum=322.0:sstart_avg=8.0:sstart_max=8.0:sstart_min=8.0:sstart_std=0.0:sstart_sum=16.0],(7cd49535-0e94-49de-a5af-b99c5dec1fca_1@MCPsignal.390.484:5e-09[&&NHX:Sample=rhiztom1:Type=capture:besthit=90.4:bitscore=144.0:capture_class=c__Gammaproteobacteria:capture_domain=d__Bacteria:capture_family=f__Pseudomonadaceae:capture_genus=g__Pseudomonas_E:capture_order=o__Pseudomonadales:capture_phylum=p__Proteobacteria:capture_species=s__Pseudomonas_E gingeri_A:evalue=5.25e-45:gapopen=0.0:heptad=MCP-36H:length=94.0:mismatch=9.0:qcovhsp=100.0:qend=94.0:qstart=1.0:ref_name=GB_GCA_902826225.1_protein.faa_CADEED010000099.1_2@PF00015_full_PFAM.620.795:scovhsp=53.7:send=97.0:sstart=4.0],(((3bdea158-14c3-4dd5-94e5-7983fb6fae44_1@MCPsignal.428.561:0.00572067[&&NHX:Sample=rhiztom3:Type=capture:besthit=88.7:bitscore=202.0:capture_class=c__Myxococcia:capture_domain=d__Bacteria:capture_family=f__Anaeromyxobacteraceae:capture_genus=g__R267:capture_order=o__Myxococcales:capture_phylum=p__Myxococcota:capture_species=s__R267 sp001768075:evalue=7.32e-67:gapopen=0.0:heptad=MCP-36H:length=133.0:mismatch=15.0:qcovhsp=100.0:qend=133.0:qstart=1.0:ref_name=GB_GCA_903838705.1_protein.faa_CAILZL010000004.1_146@PF00015_full_PFAM.618.812:scovhsp=68.6:send=140.0:sstart=8.0],(db8ab5c8-faaa-4141-aa82-6548c6a3434b_2@MCPsignal.445.505:5e-09[&&NHX:Sample=rhiztom3:Type=capture:capture_class=c__Alphaproteobacteria:capture_domain=d__Bacteria:capture_family=f__Rhizobiaceae:capture_genus=g__Rhizobium:capture_order=o__Rhizobiales:capture_phylum=p__Proteobacteria:capture_species=s__Rhizobium tibeticum:heptad=MCP-36H],(db1a3a9b-e590-5432-8674-24ed5395507f_2@MCPsignal.170.235:0[&&NHX:Sample=rhiztom2:Type=capture:capture_class=c__Gammaproteobacteria:capture_domain=d__Bacteria:capture_family=f__Rhodocyclaceae:capture_genus=g__UBA2250:capture_order=o__Burkholderiales:capture_phylum=p__Proteobacteria:capture_species=s__UBA2250 sp011391215:heptad=MCP-36H],0ae57551-c892-4530-a4fc-3f7b1dc0606a_1@MCPsignal.176.241:0[&&NHX:Sample=rhiztom3:Type=capture:capture_class=c__Gammaproteobacteria:capture_domain=d__Bacteria:capture_family=f__Rhodocyclaceae:capture_genus=g__UBA2250:capture_order=o__Burkholderiales:capture_phylum=p__Proteobacteria:capture_species=s__UBA2250 sp011391215:heptad=MCP-36H]):0.0120107[&&NHX:Sample_counter=rhiztom2--1||rhiztom3--1:Type_counter=capture--2:capture_class_counter=c__Gammaproteobacteria--2:capture_domain_counter=d__Bacteria--2:capture_family_counter=f__Rhodocyclaceae--2:capture_genus_counter=g__UBA2250--2:capture_order_counter=o__Burkholderiales--2:capture_phylum_counter=p__Proteobacteria--2:capture_species_counter=s__UBA2250 sp011391215--2:gtdb_class_counter=:gtdb_domain_counter=:gtdb_family_counter=:gtdb_genus_counter=:gtdb_order_counter=:gtdb_phylum_counter=:gtdb_species_counter=:heptad_counter=MCP-36H--2:lbd_counter=:name=N1010230:ref_name_counter=])0:5e-09[&&NHX:Sample_counter=rhiztom2--1||rhiztom3--2:Type_counter=capture--3:capture_class_counter=c__Alphaproteobacteria--1||c__Gammaproteobacteria--2:capture_domain_counter=d__Bacteria--3:capture_family_counter=f__Rhizobiaceae--1||f__Rhodocyclaceae--2:capture_genus_counter=g__Rhizobium--1||g__UBA2250--2:capture_order_counter=o__Burkholderiales--2||o__Rhizobiales--1:capture_phylum_counter=p__Proteobacteria--3:capture_species_counter=s__Rhizobium tibeticum--1||s__UBA2250 sp011391215--2:gtdb_class_counter=:gtdb_domain_counter=:gtdb_family_counter=:gtdb_genus_counter=:gtdb_order_counter=:gtdb_phylum_counter=:gtdb_species_counter=:heptad_counter=MCP-36H--3:lbd_counter=:name=N1010231:ref_name_counter=])0:1.8e-08[&&NHX:Sample_counter=rhiztom2--1||rhiztom3--3:Type_counter=capture--4:besthit_avg=88.7:besthit_max=88.7:besthit_min=88.7:besthit_std=0:besthit_sum=88.7:bitscore_avg=202.0:bitscore_max=202.0:bitscore_min=202.0:bitscore_std=0:bitscore_sum=202.0:capture_class_counter=c__Alphaproteobacteria--1||c__Gammaproteobacteria--2||c__Myxococcia--1:capture_domain_counter=d__Bacteria--4:capture_family_counter=f__Anaeromyxobacteraceae--1||f__Rhizobiaceae--1||f__Rhodocyclaceae--2:capture_genus_counter=g__R267--1||g__Rhizobium--1||g__UBA2250--2:capture_order_counter=o__Burkholderiales--2||o__Myxococcales--1||o__Rhizobiales--1:capture_phylum_counter=p__Myxococcota--1||p__Proteobacteria--3:capture_species_counter=s__R267 sp001768075--1||s__Rhizobium tibeticum--1||s__UBA2250 sp011391215--2:evalue_avg=7.32e-67:evalue_max=7.32e-67:evalue_min=7.32e-67:evalue_std=0:evalue_sum=7.32e-67:gapopen_avg=0.0:gapopen_max=0.0:gapopen_min=0.0:gapopen_std=0:gapopen_sum=0.0:gtdb_class_counter=:gtdb_domain_counter=:gtdb_family_counter=:gtdb_genus_counter=:gtdb_order_counter=:gtdb_phylum_counter=:gtdb_species_counter=:heptad_counter=MCP-36H--4:lbd_counter=:length_avg=133.0:length_max=133.0:length_min=133.0:length_std=0:length_sum=133.0:mismatch_avg=15.0:mismatch_max=15.0:mismatch_min=15.0:mismatch_std=0:mismatch_sum=15.0:name=N1010232:qcovhsp_avg=100.0:qcovhsp_max=100.0:qcovhsp_min=100.0:qcovhsp_std=0:qcovhsp_sum=100.0:qend_avg=133.0:qend_max=133.0:qend_min=133.0:qend_std=0:qend_sum=133.0:qstart_avg=1.0:qstart_max=1.0:qstart_min=1.0:qstart_std=0:qstart_sum=1.0:ref_name_counter=GB_GCA_903838705.1_protein.faa_CAILZL010000004.1_146@PF00015_full_PFAM.618.812--1:scovhsp_avg=68.6:scovhsp_max=68.6:scovhsp_min=68.6:scovhsp_std=0:scovhsp_sum=68.6:send_avg=140.0:send_max=140.0:send_min=140.0:send_std=0:send_sum=140.0:sstart_avg=8.0:sstart_max=8.0:sstart_min=8.0:sstart_std=0:sstart_sum=8.0],(cb9e06ec-f011-5c38-8742-acc3d36fbaa8_5@MCPsignal.57.130:5e-09[&&NHX:Sample=rhiztom2:Type=capture:capture_class=c__Alphaproteobacteria:capture_domain=d__Bacteria:capture_family=f__Rhizobiaceae:capture_genus=g__Rhizobium:capture_order=o__Rhizobiales:capture_phylum=p__Proteobacteria:capture_species=s__Rhizobium sp900465665:heptad=MCP-36H],((((bdac09ca-fe83-4c7c-a141-66dc88b5eac0_1@MCPsignal.23.104:5e-09[&&NHX:Sample=rhiztom3:Type=capture:capture_class=c__Alphaproteobacteria:capture_domain=d__Bacteria:capture_family=f__Rhizobiaceae:capture_genus=g__Rhizobium:capture_order=o__Rhizobiales:capture_phylum=p__Proteobacteria:capture_species=s__Rhizobium sp012641405:heptad=MCP-36H],(31bad5aa-c7f4-42f9-a029-9bc5dd9d0525_6@MCPsignal.47.116:5e-09[&&NHX:Sample=rhiztom1:Type=capture:capture_class=c__Alphaproteobacteria:capture_domain=d__Bacteria:capture_family=f__Ferrovibrionaceae:capture_genus=g__Ferrovibrio:capture_order=o__Ferrovibrionales:capture_phylum=p__Proteobacteria:capture_species=s__Ferrovibrio sp002482765:heptad=MCP-36H],4bfb3fee-8126-4ac2-aa5d-45b266742c45_1@MCPsignal.172.274:0.0516419[&&NHX:Sample=rhiztom3:Type=capture:besthit=86.1:bitscore=158.0:capture_class=c__Gammaproteobacteria:capture_domain=d__Bacteria:capture_family=f__Usitatibacteraceae:capture_genus=g__JAEUMY01:capture_order=o__Burkholderiales:capture_phylum=p__Proteobacteria:capture_species=s__JAEUMY01 sp016791265:evalue=4.4e-50:gapopen=0.0:heptad=MCP-36H:length=101.0:mismatch=14.0:qcovhsp=99.0:qend=101.0:qstart=1.0:ref_name=GB_GCA_903838705.1_protein.faa_CAILZL010000004.1_146@PF00015_full_PFAM.618.812:scovhsp=52.1:send=161.0:sstart=61.0])0.492:0.0249185[&&NHX:Sample_counter=rhiztom1--1||rhiztom3--1:Type_counter=capture--2:besthit_avg=86.1:besthit_max=86.1:besthit_min=86.1:besthit_std=0:besthit_sum=86.1:bitscore_avg=158.0:bitscore_max=158.0:bitscore_min=158.0:bitscore_std=0:bitscore_sum=158.0:capture_class_counter=c__Alphaproteobacteria--1||c__Gammaproteobacteria--1:capture_domain_counter=d__Bacteria--2:capture_family_counter=f__Ferrovibrionaceae--1||f__Usitatibacteraceae--1:capture_genus_counter=g__Ferrovibrio--1||g__JAEUMY01--1:capture_order_counter=o__Burkholderiales--1||o__Ferrovibrionales--1:capture_phylum_counter=p__Proteobacteria--2:capture_species_counter=s__Ferrovibrio sp002482765--1||s__JAEUMY01 sp016791265--1:evalue_avg=4.4e-50:evalue_max=4.4e-50:evalue_min=4.4e-50:evalue_std=0:evalue_sum=4.4e-50:gapopen_avg=0.0:gapopen_max=0.0:gapopen_min=0.0:gapopen_std=0:gapopen_sum=0.0:gtdb_class_counter=:gtdb_domain_counter=:gtdb_family_counter=:gtdb_genus_counter=:gtdb_order_counter=:gtdb_phylum_counter=:gtdb_species_counter=:heptad_counter=MCP-36H--2:lbd_counter=:length_avg=101.0:length_max=101.0:length_min=101.0:length_std=0:length_sum=101.0:mismatch_avg=14.0:mismatch_max=14.0:mismatch_min=14.0:mismatch_std=0:mismatch_sum=14.0:name=N1010237:qcovhsp_avg=99.0:qcovhsp_max=99.0:qcovhsp_min=99.0:qcovhsp_std=0:qcovhsp_sum=99.0:qend_avg=101.0:qend_max=101.0:qend_min=101.0:qend_std=0:qend_sum=101.0:qstart_avg=1.0:qstart_max=1.0:qstart_min=1.0:qstart_std=0:qstart_sum=1.0:ref_name_counter=GB_GCA_903838705.1_protein.faa_CAILZL010000004.1_146@PF00015_full_PFAM.618.812--1:scovhsp_avg=52.1:scovhsp_max=52.1:scovhsp_min=52.1:scovhsp_std=0:scovhsp_sum=52.1:send_avg=161.0:send_max=161.0:send_min=161.0:send_std=0:send_sum=161.0:sstart_avg=61.0:sstart_max=61.0:sstart_min=61.0:sstart_std=0:sstart_sum=61.0])0.851:0.0106196[&&NHX:Sample_counter=rhiztom1--1||rhiztom3--2:Type_counter=capture--3:besthit_avg=86.1:besthit_max=86.1:besthit_min=86.1:besthit_std=0:besthit_sum=86.1:bitscore_avg=158.0:bitscore_max=158.0:bitscore_min=158.0:bitscore_std=0:bitscore_sum=158.0:capture_class_counter=c__Alphaproteobacteria--2||c__Gammaproteobacteria--1:capture_domain_counter=d__Bacteria--3:capture_family_counter=f__Ferrovibrionaceae--1||f__Rhizobiaceae--1||f__Usitatibacteraceae--1:capture_genus_counter=g__Ferrovibrio--1||g__JAEUMY01--1||g__Rhizobium--1:capture_order_counter=o__Burkholderiales--1||o__Ferrovibrionales--1||o__Rhizobiales--1:capture_phylum_counter=p__Proteobacteria--3:capture_species_counter=s__Ferrovibrio sp002482765--1||s__JAEUMY01 sp016791265--1||s__Rhizobium sp012641405--1:evalue_avg=4.4e-50:evalue_max=4.4e-50:evalue_min=4.4e-50:evalue_std=0:evalue_sum=4.4e-50:gapopen_avg=0.0:gapopen_max=0.0:gapopen_min=0.0:gapopen_std=0:gapopen_sum=0.0:gtdb_class_counter=:gtdb_domain_counter=:gtdb_family_counter=:gtdb_genus_counter=:gtdb_order_counter=:gtdb_phylum_counter=:gtdb_species_counter=:heptad_counter=MCP-36H--3:lbd_counter=:length_avg=101.0:length_max=101.0:length_min=101.0:length_std=0:length_sum=101.0:mismatch_avg=14.0:mismatch_max=14.0:mismatch_min=14.0:mismatch_std=0:mismatch_sum=14.0:name=N1010238:qcovhsp_avg=99.0:qcovhsp_max=99.0:qcovhsp_min=99.0:qcovhsp_std=0:qcovhsp_sum=99.0:qend_avg=101.0:qend_max=101.0:qend_min=101.0:qend_std=0:qend_sum=101.0:qstart_avg=1.0:qstart_max=1.0:qstart_min=1.0:qstart_std=0:qstart_sum=1.0:ref_name_counter=GB_GCA_903838705.1_protein.faa_CAILZL010000004.1_146@PF00015_full_PFAM.618.812--1:scovhsp_avg=52.1:scovhsp_max=52.1:scovhsp_min=52.1:scovhsp_std=0:scovhsp_sum=52.1:send_avg=161.0:send_max=161.0:send_min=161.0:send_std=0:send_sum=161.0:sstart_avg=61.0:sstart_max=61.0:sstart_min=61.0:sstart_std=0:sstart_sum=61.0],7a91c681-2382-4017-8464-ec1b83d33d3d_3@MCPsignal.24.132:0.00784558[&&NHX:Sample=rhiztom1:Type=capture:besthit=87.0:bitscore=164.0:capture_class=c__Alphaproteobacteria:capture_domain=d__Bacteria:capture_family=f__Rhizobiaceae:capture_genus=g__Rhizobium:capture_order=o__Rhizobiales:capture_phylum=p__Proteobacteria:capture_species=s__Rhizobium phaseoli_A:evalue=2.09e-52:gapopen=0.0:heptad=MCP-36H:length=108.0:mismatch=14.0:qcovhsp=100.0:qend=108.0:qstart=1.0:ref_name=GB_GCA_903838705.1_protein.faa_CAILZL010000004.1_146@PF00015_full_PFAM.618.812:scovhsp=55.7:send=120.0:sstart=13.0])0:5e-09[&&NHX:Sample_counter=rhiztom1--2||rhiztom3--2:Type_counter=capture--4:besthit_avg=86.55:besthit_max=87.0:besthit_min=86.1:besthit_std=0.6363961030678968:besthit_sum=173.1:bitscore_avg=161.0:bitscore_max=164.0:bitscore_min=158.0:bitscore_std=4.242640687119285:bitscore_sum=322.0:capture_class_counter=c__Alphaproteobacteria--3||c__Gammaproteobacteria--1:capture_domain_counter=d__Bacteria--4:capture_family_counter=f__Ferrovibrionaceae--1||f__Rhizobiaceae--2||f__Usitatibacteraceae--1:capture_genus_counter=g__Ferrovibrio--1||g__JAEUMY01--1||g__Rhizobium--2:capture_order_counter=o__Burkholderiales--1||o__Ferrovibrionales--1||o__Rhizobiales--2:capture_phylum_counter=p__Proteobacteria--4:capture_species_counter=s__Ferrovibrio sp002482765--1||s__JAEUMY01 sp016791265--1||s__Rhizobium phaseoli_A--1||s__Rhizobium sp012641405--1:evalue_avg=2.2104499999999997e-50:evalue_max=4.4e-50:evalue_min=2.09e-52:evalue_std=3.09649130549401e-50:evalue_sum=4.420899999999999e-50:gapopen_avg=0.0:gapopen_max=0.0:gapopen_min=0.0:gapopen_std=0.0:gapopen_sum=0.0:gtdb_class_counter=:gtdb_domain_counter=:gtdb_family_counter=:gtdb_genus_counter=:gtdb_order_counter=:gtdb_phylum_counter=:gtdb_species_counter=:heptad_counter=MCP-36H--4:lbd_counter=:length_avg=104.5:length_max=108.0:length_min=101.0:length_std=4.949747468305833:length_sum=209.0:mismatch_avg=14.0:mismatch_max=14.0:mismatch_min=14.0:mismatch_std=0.0:mismatch_sum=28.0:name=N1010240:qcovhsp_avg=99.5:qcovhsp_max=100.0:qcovhsp_min=99.0:qcovhsp_std=0.7071067811865476:qcovhsp_sum=199.0:qend_avg=104.5:qend_max=108.0:qend_min=101.0:qend_std=4.949747468305833:qend_sum=209.0:qstart_avg=1.0:qstart_max=1.0:qstart_min=1.0:qstart_std=0.0:qstart_sum=2.0:ref_name_counter=GB_GCA_903838705.1_protein.faa_CAILZL010000004.1_146@PF00015_full_PFAM.618.812--2:scovhsp_avg=53.900000000000006:scovhsp_max=55.7:scovhsp_min=52.1:scovhsp_std=2.545584412271572:scovhsp_sum=107.80000000000001:send_avg=140.5:send_max=161.0:send_min=120.0:send_std=28.991378028648448:send_sum=281.0:sstart_avg=37.0:sstart_max=61.0:sstart_min=13.0:sstart_std=33.94112549695428:sstart_sum=74.0],(2be92eb3-8ec4-504b-96a0-e7a1a378a5eb_1@MCPsignal.66.202:0.0239903[&&NHX:Sample=rhiztom3:Type=capture:besthit=88.1:bitscore=206.0:capture_class=c__Gammaproteobacteria:capture_domain=d__Bacteria:capture_family=f__Thiobacillaceae:capture_genus=g__PFJX01:capture_order=o__Burkholderiales:capture_phylum=p__Proteobacteria:capture_species=s__PFJX01 sp903918705:evalue=1.75e-68:gapopen=0.0:heptad=MCP-36H:length=135.0:mismatch=16.0:qcovhsp=99.3:qend=135.0:qstart=1.0:ref_name=GB_GCA_903838705.1_protein.faa_CAILZL010000004.1_146@PF00015_full_PFAM.618.812:scovhsp=69.6:send=157.0:sstart=23.0],((e66c8749-c33b-4869-9adf-b694aa63265a_5@MCPsignal.236.306:5e-09[&&NHX:Sample=rhizpot3:Type=capture:capture_class=c__Alphaproteobacteria:capture_domain=d__Bacteria:capture_family=f__Rhizobiaceae:capture_genus=g__Rhizobium:capture_order=o__Rhizobiales:capture_phylum=p__Proteobacteria:capture_species=s__Rhizobium tibeticum:heptad=MCP-36H],(46260872-bfcb-4b99-b819-53090a561824_6@MCPsignal.208.286:5e-09[&&NHX:Sample=rhiztom2:Type=capture:capture_class=c__Gammaproteobacteria:capture_domain=d__Bacteria:capture_family=f__Aeromonadaceae:capture_genus=g__Aeromonas:capture_order=o__Enterobacterales:capture_phylum=p__Proteobacteria:capture_species=s__Aeromonas media:heptad=MCP-36H],2441fee6-ebcc-44a4-a7a7-7e3b0feed2b6_1@MCPsignal.165.253:5e-09[&&NHX:Sample=rhiztom1:Type=capture:capture_class=c__Alphaproteobacteria:capture_domain=d__Bacteria:capture_family=f__Rhizobiaceae:capture_genus=g__Rhizobium:capture_order=o__Rhizobiales:capture_phylum=p__Proteobacteria:capture_species=s__Rhizobium sp012641405:heptad=MCP-36H])0.503:5e-09[&&NHX:Sample_counter=rhiztom1--1||rhiztom2--1:Type_counter=capture--2:capture_class_counter=c__Alphaproteobacteria--1||c__Gammaproteobacteria--1:capture_domain_counter=d__Bacteria--2:capture_family_counter=f__Aeromonadaceae--1||f__Rhizobiaceae--1:capture_genus_counter=g__Aeromonas--1||g__Rhizobium--1:capture_order_counter=o__Enterobacterales--1||o__Rhizobiales--1:capture_phylum_counter=p__Proteobacteria--2:capture_species_counter=s__Aeromonas media--1||s__Rhizobium sp012641405--1:gtdb_class_counter=:gtdb_domain_counter=:gtdb_family_counter=:gtdb_genus_counter=:gtdb_order_counter=:gtdb_phylum_counter=:gtdb_species_counter=:heptad_counter=MCP-36H--2:lbd_counter=:name=N1010245:ref_name_counter=])0.935:0.0204934[&&NHX:Sample_counter=rhizpot3--1||rhiztom1--1||rhiztom2--1:Type_counter=capture--3:capture_class_counter=c__Alphaproteobacteria--2||c__Gammaproteobacteria--1:capture_domain_counter=d__Bacteria--3:capture_family_counter=f__Aeromonadaceae--1||f__Rhizobiaceae--2:capture_genus_counter=g__Aeromonas--1||g__Rhizobium--2:capture_order_counter=o__Enterobacterales--1||o__Rhizobiales--2:capture_phylum_counter=p__Proteobacteria--3:capture_species_counter=s__Aeromonas media--1||s__Rhizobium sp012641405--1||s__Rhizobium tibeticum--1:gtdb_class_counter=:gtdb_domain_counter=:gtdb_family_counter=:gtdb_genus_counter=:gtdb_order_counter=:gtdb_phylum_counter=:gtdb_species_counter=:heptad_counter=MCP-36H--3:lbd_counter=:name=N1010246:ref_name_counter=],(3cd76d60-2b14-4846-bc7a-9cfb97ad9225_3@MCPsignal.16.160:0.0164336[&&NHX:Sample=rhiztom1:Type=capture:besthit=89.4:bitscore=200.0:capture_class=c__Gammaproteobacteria:capture_domain=d__Bacteria:capture_family=f__Thiobacillaceae:capture_genus=g__PFJX01:capture_order=o__Burkholderiales:capture_phylum=p__Proteobacteria:capture_species=s__PFJX01 sp903918705:evalue=8.7e-66:gapopen=0.0:heptad=MCP-36H:length=142.0:mismatch=15.0:qcovhsp=98.6:qend=143.0:qstart=2.0:ref_name=GB_GCA_903838705.1_protein.faa_CAILZL010000004.1_147@PF00015_full_PFAM.674.877:scovhsp=70.0:send=161.0:sstart=20.0],(576a963d-4fbc-49c7-b565-e568881cb23e_3@MCPsignal.123.223:0.00852707[&&NHX:Sample=rhiztom2:Type=capture:capture_class=c__Alphaproteobacteria:capture_domain=d__Bacteria:capture_family=f__Rhizobiaceae:capture_genus=g__Rhizobium:capture_order=o__Rhizobiales:capture_phylum=p__Proteobacteria:capture_species=s__Rhizobium phaseoli_A:heptad=MCP-36H],fea88eb1-e19c-4ed8-9511-890766df4cbb_2@MCPsignal.131.274:0.0108834[&&NHX:Sample=rhiztom1:Type=capture:besthit=89.5:bitscore=201.0:capture_class=c__Gammaproteobacteria:capture_domain=d__Bacteria:capture_family=f__Thiobacillaceae:capture_genus=g__PFJX01:capture_order=o__Burkholderiales:capture_phylum=p__Proteobacteria:capture_species=s__PFJX01 sp903918705:evalue=2.06e-66:gapopen=0.0:heptad=MCP-36H:length=143.0:mismatch=15.0:qcovhsp=100.0:qend=143.0:qstart=1.0:ref_name=GB_GCA_903838705.1_protein.faa_CAILZL010000004.1_147@PF00015_full_PFAM.674.877:scovhsp=70.4:send=161.0:sstart=19.0])0:5e-09[&&NHX:Sample_counter=rhiztom1--1||rhiztom2--1:Type_counter=capture--2:besthit_avg=89.5:besthit_max=89.5:besthit_min=89.5:besthit_std=0:besthit_sum=89.5:bitscore_avg=201.0:bitscore_max=201.0:bitscore_min=201.0:bitscore_std=0:bitscore_sum=201.0:capture_class_counter=c__Alphaproteobacteria--1||c__Gammaproteobacteria--1:capture_domain_counter=d__Bacteria--2:capture_family_counter=f__Rhizobiaceae--1||f__Thiobacillaceae--1:capture_genus_counter=g__PFJX01--1||g__Rhizobium--1:capture_order_counter=o__Burkholderiales--1||o__Rhizobiales--1:capture_phylum_counter=p__Proteobacteria--2:capture_species_counter=s__PFJX01 sp903918705--1||s__Rhizobium phaseoli_A--1:evalue_avg=2.06e-66:evalue_max=2.06e-66:evalue_min=2.06e-66:evalue_std=0:evalue_sum=2.06e-66:gapopen_avg=0.0:gapopen_max=0.0:gapopen_min=0.0:gapopen_std=0:gapopen_sum=0.0:gtdb_class_counter=:gtdb_domain_counter=:gtdb_family_counter=:gtdb_genus_counter=:gtdb_order_counter=:gtdb_phylum_counter=:gtdb_species_counter=:heptad_counter=MCP-36H--2:lbd_counter=:length_avg=143.0:length_max=143.0:length_min=143.0:length_std=0:length_sum=143.0:mismatch_avg=15.0:mismatch_max=15.0:mismatch_min=15.0:mismatch_std=0:mismatch_sum=15.0:name=N1010250:qcovhsp_avg=100.0:qcovhsp_max=100.0:qcovhsp_min=100.0:qcovhsp_std=0:qcovhsp_sum=100.0:qend_avg=143.0:qend_max=143.0:qend_min=143.0:qend_std=0:qend_sum=143.0:qstart_avg=1.0:qstart_max=1.0:qstart_min=1.0:qstart_std=0:qstart_sum=1.0:ref_name_counter=GB_GCA_903838705.1_protein.faa_CAILZL010000004.1_147@PF00015_full_PFAM.674.877--1:scovhsp_avg=70.4:scovhsp_max=70.4:scovhsp_min=70.4:scovhsp_std=0:scovhsp_sum=70.4:send_avg=161.0:send_max=161.0:send_min=161.0:send_std=0:send_sum=161.0:sstart_avg=19.0:sstart_max=19.0:sstart_min=19.0:sstart_std=0:sstart_sum=19.0])0:6e-09[&&NHX:Sample_counter=rhiztom1--2||rhiztom2--1:Type_counter=capture--3:besthit_avg=89.45:besthit_max=89.5:besthit_min=89.4:besthit_std=0.07071067811865074:besthit_sum=178.9:bitscore_avg=200.5:bitscore_max=201.0:bitscore_min=200.0:bitscore_std=0.7071067811865476:bitscore_sum=401.0:capture_class_counter=c__Alphaproteobacteria--1||c__Gammaproteobacteria--2:capture_domain_counter=d__Bacteria--3:capture_family_counter=f__Rhizobiaceae--1||f__Thiobacillaceae--2:capture_genus_counter=g__PFJX01--2||g__Rhizobium--1:capture_order_counter=o__Burkholderiales--2||o__Rhizobiales--1:capture_phylum_counter=p__Proteobacteria--3:capture_species_counter=s__PFJX01 sp903918705--2||s__Rhizobium phaseoli_A--1:evalue_avg=5.38e-66:evalue_max=8.7e-66:evalue_min=2.06e-66:evalue_std=4.695189027078676e-66:evalue_sum=1.076e-65:gapopen_avg=0.0:gapopen_max=0.0:gapopen_min=0.0:gapopen_std=0.0:gapopen_sum=0.0:gtdb_class_counter=:gtdb_domain_counter=:gtdb_family_counter=:gtdb_genus_counter=:gtdb_order_counter=:gtdb_phylum_counter=:gtdb_species_counter=:heptad_counter=MCP-36H--3:lbd_counter=:length_avg=142.5:length_max=143.0:length_min=142.0:length_std=0.7071067811865476:length_sum=285.0:mismatch_avg=15.0:mismatch_max=15.0:mismatch_min=15.0:mismatch_std=0.0:mismatch_sum=30.0:name=N1010251:qcovhsp_avg=99.3:qcovhsp_max=100.0:qcovhsp_min=98.6:qcovhsp_std=0.9899494936611706:qcovhsp_sum=198.6:qend_avg=143.0:qend_max=143.0:qend_min=143.0:qend_std=0.0:qend_sum=286.0:qstart_avg=1.5:qstart_max=2.0:qstart_min=1.0:qstart_std=0.7071067811865476:qstart_sum=3.0:ref_name_counter=GB_GCA_903838705.1_protein.faa_CAILZL010000004.1_147@PF00015_full_PFAM.674.877--2:scovhsp_avg=70.2:scovhsp_max=70.4:scovhsp_min=70.0:scovhsp_std=0.28284271247462306:scovhsp_sum=140.4:send_avg=161.0:send_max=161.0:send_min=161.0:send_std=0.0:send_sum=322.0:sstart_avg=19.5:sstart_max=20.0:sstart_min=19.0:sstart_std=0.7071067811865476:sstart_sum=39.0])0:5e-09[&&NHX:Sample_counter=rhizpot3--1||rhiztom1--3||rhiztom2--2:Type_counter=capture--6:besthit_avg=89.45:besthit_max=89.5:besthit_min=89.4:besthit_std=0.07071067811865074:besthit_sum=178.9:bitscore_avg=200.5:bitscore_max=201.0:bitscore_min=200.0:bitscore_std=0.7071067811865476:bitscore_sum=401.0:capture_class_counter=c__Alphaproteobacteria--3||c__Gammaproteobacteria--3:capture_domain_counter=d__Bacteria--6:capture_family_counter=f__Aeromonadaceae--1||f__Rhizobiaceae--3||f__Thiobacillaceae--2:capture_genus_counter=g__Aeromonas--1||g__PFJX01--2||g__Rhizobium--3:capture_order_counter=o__Burkholderiales--2||o__Enterobacterales--1||o__Rhizobiales--3:capture_phylum_counter=p__Proteobacteria--6:capture_species_counter=s__Aeromonas media--1||s__PFJX01 sp903918705--2||s__Rhizobium phaseoli_A--1||s__Rhizobium sp012641405--1||s__Rhizobium tibeticum--1:evalue_avg=5.38e-66:evalue_max=8.7e-66:evalue_min=2.06e-66:evalue_std=4.695189027078676e-66:evalue_sum=1.076e-65:gapopen_avg=0.0:gapopen_max=0.0:gapopen_min=0.0:gapopen_std=0.0:gapopen_sum=0.0:gtdb_class_counter=:gtdb_domain_counter=:gtdb_family_counter=:gtdb_genus_counter=:gtdb_order_counter=:gtdb_phylum_counter=:gtdb_species_counter=:heptad_counter=MCP-36H--6:lbd_counter=:length_avg=142.5:length_max=143.0:length_min=142.0:length_std=0.7071067811865476:length_sum=285.0:mismatch_avg=15.0:mismatch_max=15.0:mismatch_min=15.0:mismatch_std=0.0:mismatch_sum=30.0:name=N1010252:qcovhsp_avg=99.3:qcovhsp_max=100.0:qcovhsp_min=98.6:qcovhsp_std=0.9899494936611706:qcovhsp_sum=198.6:qend_avg=143.0:qend_max=143.0:qend_min=143.0:qend_std=0.0:qend_sum=286.0:qstart_avg=1.5:qstart_max=2.0:qstart_min=1.0:qstart_std=0.7071067811865476:qstart_sum=3.0:ref_name_counter=GB_GCA_903838705.1_protein.faa_CAILZL010000004.1_147@PF00015_full_PFAM.674.877--2:scovhsp_avg=70.2:scovhsp_max=70.4:scovhsp_min=70.0:scovhsp_std=0.28284271247462306:scovhsp_sum=140.4:send_avg=161.0:send_max=161.0:send_min=161.0:send_std=0.0:send_sum=322.0:sstart_avg=19.5:sstart_max=20.0:sstart_min=19.0:sstart_std=0.7071067811865476:sstart_sum=39.0])0:5e-09[&&NHX:Sample_counter=rhizpot3--1||rhiztom1--3||rhiztom2--2||rhiztom3--1:Type_counter=capture--7:besthit_avg=89.0:besthit_max=89.5:besthit_min=88.1:besthit_std=0.7810249675906702:besthit_sum=267.0:bitscore_avg=202.33333333333334:bitscore_max=206.0:bitscore_min=200.0:bitscore_std=3.2145502536643185:bitscore_sum=607.0:capture_class_counter=c__Alphaproteobacteria--3||c__Gammaproteobacteria--4:capture_domain_counter=d__Bacteria--7:capture_family_counter=f__Aeromonadaceae--1||f__Rhizobiaceae--3||f__Thiobacillaceae--3:capture_genus_counter=g__Aeromonas--1||g__PFJX01--3||g__Rhizobium--3:capture_order_counter=o__Burkholderiales--3||o__Enterobacterales--1||o__Rhizobiales--3:capture_phylum_counter=p__Proteobacteria--7:capture_species_counter=s__Aeromonas media--1||s__PFJX01 sp903918705--3||s__Rhizobium phaseoli_A--1||s__Rhizobium sp012641405--1||s__Rhizobium tibeticum--1:evalue_avg=3.5925e-66:evalue_max=8.7e-66:evalue_min=1.75e-68:evalue_std=4.539589050784223e-66:evalue_sum=1.07775e-65:gapopen_avg=0.0:gapopen_max=0.0:gapopen_min=0.0:gapopen_std=0.0:gapopen_sum=0.0:gtdb_class_counter=:gtdb_domain_counter=:gtdb_family_counter=:gtdb_genus_counter=:gtdb_order_counter=:gtdb_phylum_counter=:gtdb_species_counter=:heptad_counter=MCP-36H--7:lbd_counter=:length_avg=140.0:length_max=143.0:length_min=135.0:length_std=4.358898943540674:length_sum=420.0:mismatch_avg=15.333333333333334:mismatch_max=16.0:mismatch_min=15.0:mismatch_std=0.5773502691896257:mismatch_sum=46.0:name=N1010253:qcovhsp_avg=99.3:qcovhsp_max=100.0:qcovhsp_min=98.6:qcovhsp_std=0.7000000000000028:qcovhsp_sum=297.9:qend_avg=140.33333333333334:qend_max=143.0:qend_min=135.0:qend_std=4.618802153517007:qend_sum=421.0:qstart_avg=1.3333333333333333:qstart_max=2.0:qstart_min=1.0:qstart_std=0.5773502691896257:qstart_sum=4.0:ref_name_counter=GB_GCA_903838705.1_protein.faa_CAILZL010000004.1_146@PF00015_full_PFAM.618.812--1||GB_GCA_903838705.1_protein.faa_CAILZL010000004.1_147@PF00015_full_PFAM.674.877--2:scovhsp_avg=70.0:scovhsp_max=70.4:scovhsp_min=69.6:scovhsp_std=0.4000000000000057:scovhsp_sum=210.0:send_avg=159.66666666666666:send_max=161.0:send_min=157.0:send_std=2.3094010767585034:send_sum=479.0:sstart_avg=20.666666666666668:sstart_max=23.0:sstart_min=19.0:sstart_std=2.081665999466133:sstart_sum=62.0])0.806:0.00472018[&&NHX:Sample_counter=rhizpot3--1||rhiztom1--5||rhiztom2--2||rhiztom3--3:Type_counter=capture--11:besthit_avg=88.02000000000001:besthit_max=89.5:besthit_min=86.1:besthit_std=1.4855975228843137:besthit_sum=440.1:bitscore_avg=185.8:bitscore_max=206.0:bitscore_min=158.0:bitscore_std=22.851695779525862:bitscore_sum=929.0:capture_class_counter=c__Alphaproteobacteria--6||c__Gammaproteobacteria--5:capture_domain_counter=d__Bacteria--11:capture_family_counter=f__Aeromonadaceae--1||f__Ferrovibrionaceae--1||f__Rhizobiaceae--5||f__Thiobacillaceae--3||f__Usitatibacteraceae--1:capture_genus_counter=g__Aeromonas--1||g__Ferrovibrio--1||g__JAEUMY01--1||g__PFJX01--3||g__Rhizobium--5:capture_order_counter=o__Burkholderiales--4||o__Enterobacterales--1||o__Ferrovibrionales--1||o__Rhizobiales--5:capture_phylum_counter=p__Proteobacteria--11:capture_species_counter=s__Aeromonas media--1||s__Ferrovibrio sp002482765--1||s__JAEUMY01 sp016791265--1||s__PFJX01 sp903918705--3||s__Rhizobium phaseoli_A--2||s__Rhizobium sp012641405--2||s__Rhizobium tibeticum--1:evalue_avg=8.841800000000001e-51:evalue_max=4.4e-50:evalue_min=1.75e-68:evalue_std=1.965423964950056e-50:evalue_sum=4.4209e-50:gapopen_avg=0.0:gapopen_max=0.0:gapopen_min=0.0:gapopen_std=0.0:gapopen_sum=0.0:gtdb_class_counter=:gtdb_domain_counter=:gtdb_family_counter=:gtdb_genus_counter=:gtdb_order_counter=:gtdb_phylum_counter=:gtdb_species_counter=:heptad_counter=MCP-36H--11:lbd_counter=:length_avg=125.8:length_max=143.0:length_min=101.0:length_std=19.841874911408954:length_sum=629.0:mismatch_avg=14.8:mismatch_max=16.0:mismatch_min=14.0:mismatch_std=0.8366600265340756:mismatch_sum=74.0:name=N1010254:qcovhsp_avg=99.38:qcovhsp_max=100.0:qcovhsp_min=98.6:qcovhsp_std=0.6180614856144996:qcovhsp_sum=496.9:qend_avg=126.0:qend_max=143.0:qend_min=101.0:qend_std=20.049937655763422:qend_sum=630.0:qstart_avg=1.2:qstart_max=2.0:qstart_min=1.0:qstart_std=0.44721359549995804:qstart_sum=6.0:ref_name_counter=GB_GCA_903838705.1_protein.faa_CAILZL010000004.1_146@PF00015_full_PFAM.618.812--3||GB_GCA_903838705.1_protein.faa_CAILZL010000004.1_147@PF00015_full_PFAM.674.877--2:scovhsp_avg=63.56:scovhsp_max=70.4:scovhsp_min=52.1:scovhsp_std=8.914202151622993:scovhsp_sum=317.8:send_avg=152.0:send_max=161.0:send_min=120.0:send_std=17.97220075561143:send_sum=760.0:sstart_avg=27.2:sstart_max=61.0:sstart_min=13.0:sstart_std=19.24058211177614:sstart_sum=136.0],344ef6a4-e5a8-4713-a5b1-dcd1b43333f4_3@MCPsignal.2.131:0.00610627[&&NHX:Sample=rhiztom2:Type=capture:besthit=88.3:bitscore=195.0:capture_class=c__Myxococcia:capture_domain=d__Bacteria:capture_family=f__Anaeromyxobacteraceae:capture_genus=g__R267:capture_order=o__Myxococcales:capture_phylum=p__Myxococcota:capture_species=s__R267 sp001768075:evalue=3.4e-64:gapopen=0.0:heptad=MCP-36H:length=128.0:mismatch=15.0:qcovhsp=99.2:qend=128.0:qstart=1.0:ref_name=GB_GCA_903838705.1_protein.faa_CAILZL010000004.1_146@PF00015_full_PFAM.618.812:scovhsp=66.0:send=140.0:sstart=13.0])0.488:0.00472306[&&NHX:Sample_counter=rhizpot3--1||rhiztom1--5||rhiztom2--3||rhiztom3--3:Type_counter=capture--12:besthit_avg=88.06666666666668:besthit_max=89.5:besthit_min=86.1:besthit_std=1.333666625010416:besthit_sum=528.4000000000001:bitscore_avg=187.33333333333334:bitscore_max=206.0:bitscore_min=158.0:bitscore_std=20.78140194180043:bitscore_sum=1124.0:capture_class_counter=c__Alphaproteobacteria--6||c__Gammaproteobacteria--5||c__Myxococcia--1:capture_domain_counter=d__Bacteria--12:capture_family_counter=f__Aeromonadaceae--1||f__Anaeromyxobacteraceae--1||f__Ferrovibrionaceae--1||f__Rhizobiaceae--5||f__Thiobacillaceae--3||f__Usitatibacteraceae--1:capture_genus_counter=g__Aeromonas--1||g__Ferrovibrio--1||g__JAEUMY01--1||g__PFJX01--3||g__R267--1||g__Rhizobium--5:capture_order_counter=o__Burkholderiales--4||o__Enterobacterales--1||o__Ferrovibrionales--1||o__Myxococcales--1||o__Rhizobiales--5:capture_phylum_counter=p__Myxococcota--1||p__Proteobacteria--11:capture_species_counter=s__Aeromonas media--1||s__Ferrovibrio sp002482765--1||s__JAEUMY01 sp016791265--1||s__PFJX01 sp903918705--3||s__R267 sp001768075--1||s__Rhizobium phaseoli_A--2||s__Rhizobium sp012641405--2||s__Rhizobium tibeticum--1:evalue_avg=7.368166666666725e-51:evalue_max=4.4e-50:evalue_min=1.75e-68:evalue_std=1.7946054724274792e-50:evalue_sum=4.4209000000000345e-50:gapopen_avg=0.0:gapopen_max=0.0:gapopen_min=0.0:gapopen_std=0.0:gapopen_sum=0.0:gtdb_class_counter=:gtdb_domain_counter=:gtdb_family_counter=:gtdb_genus_counter=:gtdb_order_counter=:gtdb_phylum_counter=:gtdb_species_counter=:heptad_counter=MCP-36H--12:lbd_counter=:length_avg=126.16666666666667:length_max=143.0:length_min=101.0:length_std=17.76982460990166:length_sum=757.0:mismatch_avg=14.833333333333334:mismatch_max=16.0:mismatch_min=14.0:mismatch_std=0.7527726527090811:mismatch_sum=89.0:name=N1010256:qcovhsp_avg=99.34999999999998:qcovhsp_max=100.0:qcovhsp_min=98.6:qcovhsp_std=0.5576737397439488:qcovhsp_sum=596.0999999999999:qend_avg=126.33333333333333:qend_max=143.0:qend_min=101.0:qend_std=17.95178728335055:qend_sum=758.0:qstart_avg=1.1666666666666667:qstart_max=2.0:qstart_min=1.0:qstart_std=0.408248290463863:qstart_sum=7.0:ref_name_counter=GB_GCA_903838705.1_protein.faa_CAILZL010000004.1_146@PF00015_full_PFAM.618.812--4||GB_GCA_903838705.1_protein.faa_CAILZL010000004.1_147@PF00015_full_PFAM.674.877--2:scovhsp_avg=63.96666666666666:scovhsp_max=70.4:scovhsp_min=52.1:scovhsp_std=8.035089711177259:scovhsp_sum=383.79999999999995:send_avg=150.0:send_max=161.0:send_min=120.0:send_std=16.804761230080004:send_sum=900.0:sstart_avg=24.833333333333332:sstart_max=61.0:sstart_min=13.0:sstart_std=18.15947870030048:sstart_sum=149.0])0:1.8e-08[&&NHX:Sample_counter=rhizpot3--1||rhiztom1--5||rhiztom2--4||rhiztom3--3:Type_counter=capture--13:besthit_avg=88.06666666666666:besthit_max=89.5:besthit_min=86.1:besthit_std=1.333666625010416:besthit_sum=528.4:bitscore_avg=187.33333333333334:bitscore_max=206.0:bitscore_min=158.0:bitscore_std=20.78140194180043:bitscore_sum=1124.0:capture_class_counter=c__Alphaproteobacteria--7||c__Gammaproteobacteria--5||c__Myxococcia--1:capture_domain_counter=d__Bacteria--13:capture_family_counter=f__Aeromonadaceae--1||f__Anaeromyxobacteraceae--1||f__Ferrovibrionaceae--1||f__Rhizobiaceae--6||f__Thiobacillaceae--3||f__Usitatibacteraceae--1:capture_genus_counter=g__Aeromonas--1||g__Ferrovibrio--1||g__JAEUMY01--1||g__PFJX01--3||g__R267--1||g__Rhizobium--6:capture_order_counter=o__Burkholderiales--4||o__Enterobacterales--1||o__Ferrovibrionales--1||o__Myxococcales--1||o__Rhizobiales--6:capture_phylum_counter=p__Myxococcota--1||p__Proteobacteria--12:capture_species_counter=s__Aeromonas media--1||s__Ferrovibrio sp002482765--1||s__JAEUMY01 sp016791265--1||s__PFJX01 sp903918705--3||s__R267 sp001768075--1||s__Rhizobium phaseoli_A--2||s__Rhizobium sp012641405--2||s__Rhizobium sp900465665--1||s__Rhizobium tibeticum--1:evalue_avg=7.368166666666726e-51:evalue_max=4.4e-50:evalue_min=1.75e-68:evalue_std=1.7946054724274792e-50:evalue_sum=4.420900000000035e-50:gapopen_avg=0.0:gapopen_max=0.0:gapopen_min=0.0:gapopen_std=0.0:gapopen_sum=0.0:gtdb_class_counter=:gtdb_domain_counter=:gtdb_family_counter=:gtdb_genus_counter=:gtdb_order_counter=:gtdb_phylum_counter=:gtdb_species_counter=:heptad_counter=MCP-36H--13:lbd_counter=:length_avg=126.16666666666667:length_max=143.0:length_min=101.0:length_std=17.769824609901658:length_sum=757.0:mismatch_avg=14.833333333333334:mismatch_max=16.0:mismatch_min=14.0:mismatch_std=0.7527726527090811:mismatch_sum=89.0:name=N1010257:qcovhsp_avg=99.35000000000001:qcovhsp_max=100.0:qcovhsp_min=98.6:qcovhsp_std=0.5576737397439488:qcovhsp_sum=596.1:qend_avg=126.33333333333333:qend_max=143.0:qend_min=101.0:qend_std=17.951787283350555:qend_sum=758.0:qstart_avg=1.1666666666666667:qstart_max=2.0:qstart_min=1.0:qstart_std=0.408248290463863:qstart_sum=7.0:ref_name_counter=GB_GCA_903838705.1_protein.faa_CAILZL010000004.1_146@PF00015_full_PFAM.618.812--4||GB_GCA_903838705.1_protein.faa_CAILZL010000004.1_147@PF00015_full_PFAM.674.877--2:scovhsp_avg=63.96666666666667:scovhsp_max=70.4:scovhsp_min=52.1:scovhsp_std=8.03508971117726:scovhsp_sum=383.8:send_avg=150.0:send_max=161.0:send_min=120.0:send_std=16.804761230080004:send_sum=900.0:sstart_avg=24.833333333333332:sstart_max=61.0:sstart_min=13.0:sstart_std=18.15947870030048:sstart_sum=149.0])0:5e-09[&&NHX:Sample_counter=rhizpot3--1||rhiztom1--5||rhiztom2--5||rhiztom3--6:Type_counter=capture--17:besthit_avg=88.15714285714284:besthit_max=89.5:besthit_min=86.1:besthit_std=1.2407754871546328:besthit_sum=617.0999999999999:bitscore_avg=189.42857142857142:bitscore_max=206.0:bitscore_min=158.0:bitscore_std=19.764084790828228:bitscore_sum=1326.0:capture_class_counter=c__Alphaproteobacteria--8||c__Gammaproteobacteria--7||c__Myxococcia--2:capture_domain_counter=d__Bacteria--17:capture_family_counter=f__Aeromonadaceae--1||f__Anaeromyxobacteraceae--2||f__Ferrovibrionaceae--1||f__Rhizobiaceae--7||f__Rhodocyclaceae--2||f__Thiobacillaceae--3||f__Usitatibacteraceae--1:capture_genus_counter=g__Aeromonas--1||g__Ferrovibrio--1||g__JAEUMY01--1||g__PFJX01--3||g__R267--2||g__Rhizobium--7||g__UBA2250--2:capture_order_counter=o__Burkholderiales--6||o__Enterobacterales--1||o__Ferrovibrionales--1||o__Myxococcales--2||o__Rhizobiales--7:capture_phylum_counter=p__Myxococcota--2||p__Proteobacteria--15:capture_species_counter=s__Aeromonas media--1||s__Ferrovibrio sp002482765--1||s__JAEUMY01 sp016791265--1||s__PFJX01 sp903918705--3||s__R267 sp001768075--2||s__Rhizobium phaseoli_A--2||s__Rhizobium sp012641405--2||s__Rhizobium sp900465665--1||s__Rhizobium tibeticum--2||s__UBA2250 sp011391215--2:evalue_avg=6.315571428571478e-51:evalue_max=4.4e-50:evalue_min=1.75e-68:evalue_std=1.661745359410942e-50:evalue_sum=4.4209000000000345e-50:gapopen_avg=0.0:gapopen_max=0.0:gapopen_min=0.0:gapopen_std=0.0:gapopen_sum=0.0:gtdb_class_counter=:gtdb_domain_counter=:gtdb_family_counter=:gtdb_genus_counter=:gtdb_order_counter=:gtdb_phylum_counter=:gtdb_species_counter=:heptad_counter=MCP-36H--17:lbd_counter=:length_avg=127.14285714285714:length_max=143.0:length_min=101.0:length_std=16.425879696671462:length_sum=890.0:mismatch_avg=14.857142857142858:mismatch_max=16.0:mismatch_min=14.0:mismatch_std=0.6900655593423541:mismatch_sum=104.0:name=N1010258:qcovhsp_avg=99.44285714285715:qcovhsp_max=100.0:qcovhsp_min=98.6:qcovhsp_std=0.565264371355396:qcovhsp_sum=696.1:qend_avg=127.28571428571429:qend_max=143.0:qend_min=101.0:qend_std=16.580252166501023:qend_sum=891.0:qstart_avg=1.1428571428571428:qstart_max=2.0:qstart_min=1.0:qstart_std=0.3779644730092273:qstart_sum=8.0:ref_name_counter=GB_GCA_903838705.1_protein.faa_CAILZL010000004.1_146@PF00015_full_PFAM.618.812--5||GB_GCA_903838705.1_protein.faa_CAILZL010000004.1_147@PF00015_full_PFAM.674.877--2:scovhsp_avg=64.62857142857142:scovhsp_max=70.4:scovhsp_min=52.1:scovhsp_std=7.541156915158814:scovhsp_sum=452.4:send_avg=148.57142857142858:send_max=161.0:send_min=120.0:send_std=15.799336936056767:send_sum=1040.0:sstart_avg=22.428571428571427:sstart_max=61.0:sstart_min=8.0:sstart_std=17.756286613076348:sstart_sum=157.0],(((0ca5e6ad-fde6-4d68-a3f6-41431463f053_3@MCPsignal.349.472:5e-09[&&NHX:Sample=rhiztom3:Type=capture:besthit=92.6:bitscore=176.0:capture_class=c__Gammaproteobacteria:capture_domain=d__Bacteria:capture_family=f__Xanthomonadaceae:capture_genus=g__Stenotrophomonas:capture_order=o__Xanthomonadales:capture_phylum=p__Proteobacteria:capture_species=s__Stenotrophomonas cyclobalanopsidis:evalue=1.4e-56:gapopen=0.0:heptad=MCP-36H:length=121.0:mismatch=9.0:qcovhsp=98.4:qend=122.0:qstart=2.0:ref_name=GB_GCA_903838705.1_protein.faa_CAILZL010000004.1_147@PF00015_full_PFAM.674.877:scovhsp=59.6:send=161.0:sstart=41.0],((972d8ad3-949c-4ba6-b0ad-b5ed6d1eb733_4@MCPsignal.25.159:0.0496489[&&NHX:Sample=rhiztom2:Type=capture:besthit=82.2:bitscore=181.0:capture_class=c__Gammaproteobacteria:capture_domain=d__Bacteria:capture_family=f__Pseudomonadaceae:capture_genus=g__Pseudomonas_E:capture_order=o__Pseudomonadales:capture_phylum=p__Proteobacteria:capture_species=s__Pseudomonas_E avellanae:evalue=1.74e-58:gapopen=1.0:heptad=MCP-36H:length=135.0:mismatch=23.0:qcovhsp=100.0:qend=134.0:qstart=1.0:ref_name=GB_GCA_903838705.1_protein.faa_CAILZL010000004.1_146@PF00015_full_PFAM.618.812:scovhsp=69.6:send=147.0:sstart=13.0],(((c34c68ca-7507-4960-a616-2c8899fc29f2_6@MCPsignal.191.265:0[&&NHX:Sample=rhiztom2:Type=capture:capture_class=c__Gammaproteobacteria:capture_domain=d__Bacteria:capture_family=f__Burkholderiaceae:capture_genus=g__Achromobacter:capture_order=o__Burkholderiales:capture_phylum=p__Proteobacteria:capture_species=s__Achromobacter mucicolens:heptad=MCP-36H],b9117981-4033-42bd-847c-89325dce3048_3@MCPsignal.35.109:0[&&NHX:Sample=rhiztom3:Type=capture:capture_class=c__Gammaproteobacteria:capture_domain=d__Bacteria:capture_family=f__Burkholderiaceae:capture_genus=g__Achromobacter:capture_order=o__Burkholderiales:capture_phylum=p__Proteobacteria:capture_species=s__Achromobacter mucicolens:heptad=MCP-36H])0:0[&&NHX:Sample_counter=rhiztom2--1||rhiztom3--1:Type_counter=capture--2:capture_class_counter=c__Gammaproteobacteria--2:capture_domain_counter=d__Bacteria--2:capture_family_counter=f__Burkholderiaceae--2:capture_genus_counter=g__Achromobacter--2:capture_order_counter=o__Burkholderiales--2:capture_phylum_counter=p__Proteobacteria--2:capture_species_counter=s__Achromobacter mucicolens--2:gtdb_class_counter=:gtdb_domain_counter=:gtdb_family_counter=:gtdb_genus_counter=:gtdb_order_counter=:gtdb_phylum_counter=:gtdb_species_counter=:heptad_counter=MCP-36H--2:lbd_counter=:name=N1010263:ref_name_counter=],0c765653-deb0-4d3f-80c1-4c0373386ec4_4@MCPsignal.64.138:0[&&NHX:Sample=rhiztom3:Type=capture:capture_class=c__Gammaproteobacteria:capture_domain=d__Bacteria:capture_family=f__Burkholderiaceae:capture_genus=g__Achromobacter:capture_order=o__Burkholderiales:capture_phylum=p__Proteobacteria:capture_species=s__Achromobacter mucicolens:heptad=MCP-36H]):5e-09[&&NHX:Sample_counter=rhiztom2--1||rhiztom3--2:Type_counter=capture--3:capture_class_counter=c__Gammaproteobacteria--3:capture_domain_counter=d__Bacteria--3:capture_family_counter=f__Burkholderiaceae--3:capture_genus_counter=g__Achromobacter--3:capture_order_counter=o__Burkholderiales--3:capture_phylum_counter=p__Proteobacteria--3:capture_species_counter=s__Achromobacter mucicolens--3:gtdb_class_counter=:gtdb_domain_counter=:gtdb_family_counter=:gtdb_genus_counter=:gtdb_order_counter=:gtdb_phylum_counter=:gtdb_species_counter=:heptad_counter=MCP-36H--3:lbd_counter=:name=N1010265:ref_name_counter=],(f12481d2-ea09-45f7-9491-c6336e7c47ba_5@MCPsignal.21.108:5e-09[&&NHX:Sample=rhiztom1:Type=capture:capture_class=c__Gammaproteobacteria:capture_domain=d__Bacteria:capture_family=f__Burkholderiaceae:capture_genus=g__Janthinobacterium:capture_order=o__Burkholderiales:capture_phylum=p__Proteobacteria:capture_species=s__Janthinobacterium sp009208565:heptad=MCP-36H],d2ee43f5-1f4e-4089-bb21-e0bdd822f1e1_4@MCPsignal.92.238:0.0670243[&&NHX:Sample=rhiztom2:Type=capture:besthit=74.7:bitscore=158.0:capture_class=c__Alphaproteobacteria:capture_domain=d__Bacteria:capture_family=f__Kordiimonadaceae:capture_genus=g__Eilatimonas:capture_order=o__Sphingomonadales:capture_phylum=p__Proteobacteria:capture_species=s__Eilatimonas milleporae:evalue=3.25e-49:gapopen=1.0:heptad=MCP-36H:length=146.0:mismatch=36.0:qcovhsp=99.3:qend=145.0:qstart=1.0:ref_name=GB_GCA_903838705.1_protein.faa_CAILZL010000004.1_147@PF00015_full_PFAM.674.877:scovhsp=71.9:send=161.0:sstart=16.0])0:5e-09[&&NHX:Sample_counter=rhiztom1--1||rhiztom2--1:Type_counter=capture--2:besthit_avg=74.7:besthit_max=74.7:besthit_min=74.7:besthit_std=0:besthit_sum=74.7:bitscore_avg=158.0:bitscore_max=158.0:bitscore_min=158.0:bitscore_std=0:bitscore_sum=158.0:capture_class_counter=c__Alphaproteobacteria--1||c__Gammaproteobacteria--1:capture_domain_counter=d__Bacteria--2:capture_family_counter=f__Burkholderiaceae--1||f__Kordiimonadaceae--1:capture_genus_counter=g__Eilatimonas--1||g__Janthinobacterium--1:capture_order_counter=o__Burkholderiales--1||o__Sphingomonadales--1:capture_phylum_counter=p__Proteobacteria--2:capture_species_counter=s__Eilatimonas milleporae--1||s__Janthinobacterium sp009208565--1:evalue_avg=3.25e-49:evalue_max=3.25e-49:evalue_min=3.25e-49:evalue_std=0:evalue_sum=3.25e-49:gapopen_avg=1.0:gapopen_max=1.0:gapopen_min=1.0:gapopen_std=0:gapopen_sum=1.0:gtdb_class_counter=:gtdb_domain_counter=:gtdb_family_counter=:gtdb_genus_counter=:gtdb_order_counter=:gtdb_phylum_counter=:gtdb_species_counter=:heptad_counter=MCP-36H--2:lbd_counter=:length_avg=146.0:length_max=146.0:length_min=146.0:length_std=0:length_sum=146.0:mismatch_avg=36.0:mismatch_max=36.0:mismatch_min=36.0:mismatch_std=0:mismatch_sum=36.0:name=N1010268:qcovhsp_avg=99.3:qcovhsp_max=99.3:qcovhsp_min=99.3:qcovhsp_std=0:qcovhsp_sum=99.3:qend_avg=145.0:qend_max=145.0:qend_min=145.0:qend_std=0:qend_sum=145.0:qstart_avg=1.0:qstart_max=1.0:qstart_min=1.0:qstart_std=0:qstart_sum=1.0:ref_name_counter=GB_GCA_903838705.1_protein.faa_CAILZL010000004.1_147@PF00015_full_PFAM.674.877--1:scovhsp_avg=71.9:scovhsp_max=71.9:scovhsp_min=71.9:scovhsp_std=0:scovhsp_sum=71.9:send_avg=161.0:send_max=161.0:send_min=161.0:send_std=0:send_sum=161.0:sstart_avg=16.0:sstart_max=16.0:sstart_min=16.0:sstart_std=0:sstart_sum=16.0])0.369:0.0663396[&&NHX:Sample_counter=rhiztom1--1||rhiztom2--2||rhiztom3--2:Type_counter=capture--5:besthit_avg=74.7:besthit_max=74.7:besthit_min=74.7:besthit_std=0:besthit_sum=74.7:bitscore_avg=158.0:bitscore_max=158.0:bitscore_min=158.0:bitscore_std=0:bitscore_sum=158.0:capture_class_counter=c__Alphaproteobacteria--1||c__Gammaproteobacteria--4:capture_domain_counter=d__Bacteria--5:capture_family_counter=f__Burkholderiaceae--4||f__Kordiimonadaceae--1:capture_genus_counter=g__Achromobacter--3||g__Eilatimonas--1||g__Janthinobacterium--1:capture_order_counter=o__Burkholderiales--4||o__Sphingomonadales--1:capture_phylum_counter=p__Proteobacteria--5:capture_species_counter=s__Achromobacter mucicolens--3||s__Eilatimonas milleporae--1||s__Janthinobacterium sp009208565--1:evalue_avg=3.25e-49:evalue_max=3.25e-49:evalue_min=3.25e-49:evalue_std=0:evalue_sum=3.25e-49:gapopen_avg=1.0:gapopen_max=1.0:gapopen_min=1.0:gapopen_std=0:gapopen_sum=1.0:gtdb_class_counter=:gtdb_domain_counter=:gtdb_family_counter=:gtdb_genus_counter=:gtdb_order_counter=:gtdb_phylum_counter=:gtdb_species_counter=:heptad_counter=MCP-36H--5:lbd_counter=:length_avg=146.0:length_max=146.0:length_min=146.0:length_std=0:length_sum=146.0:mismatch_avg=36.0:mismatch_max=36.0:mismatch_min=36.0:mismatch_std=0:mismatch_sum=36.0:name=N1010269:qcovhsp_avg=99.3:qcovhsp_max=99.3:qcovhsp_min=99.3:qcovhsp_std=0:qcovhsp_sum=99.3:qend_avg=145.0:qend_max=145.0:qend_min=145.0:qend_std=0:qend_sum=145.0:qstart_avg=1.0:qstart_max=1.0:qstart_min=1.0:qstart_std=0:qstart_sum=1.0:ref_name_counter=GB_GCA_903838705.1_protein.faa_CAILZL010000004.1_147@PF00015_full_PFAM.674.877--1:scovhsp_avg=71.9:scovhsp_max=71.9:scovhsp_min=71.9:scovhsp_std=0:scovhsp_sum=71.9:send_avg=161.0:send_max=161.0:send_min=161.0:send_std=0:send_sum=161.0:sstart_avg=16.0:sstart_max=16.0:sstart_min=16.0:sstart_std=0:sstart_sum=16.0])0.818:0.0181672[&&NHX:Sample_counter=rhiztom1--1||rhiztom2--3||rhiztom3--2:Type_counter=capture--6:besthit_avg=78.45:besthit_max=82.2:besthit_min=74.7:besthit_std=5.303300858899107:besthit_sum=156.9:bitscore_avg=169.5:bitscore_max=181.0:bitscore_min=158.0:bitscore_std=16.263455967290593:bitscore_sum=339.0:capture_class_counter=c__Alphaproteobacteria--1||c__Gammaproteobacteria--5:capture_domain_counter=d__Bacteria--6:capture_family_counter=f__Burkholderiaceae--4||f__Kordiimonadaceae--1||f__Pseudomonadaceae--1:capture_genus_counter=g__Achromobacter--3||g__Eilatimonas--1||g__Janthinobacterium--1||g__Pseudomonas_E--1:capture_order_counter=o__Burkholderiales--4||o__Pseudomonadales--1||o__Sphingomonadales--1:capture_phylum_counter=p__Proteobacteria--6:capture_species_counter=s__Achromobacter mucicolens--3||s__Eilatimonas milleporae--1||s__Janthinobacterium sp009208565--1||s__Pseudomonas_E avellanae--1:evalue_avg=1.62500000087e-49:evalue_max=3.25e-49:evalue_min=1.74e-58:evalue_std=2.2980970376259135e-49:evalue_sum=3.25000000174e-49:gapopen_avg=1.0:gapopen_max=1.0:gapopen_min=1.0:gapopen_std=0.0:gapopen_sum=2.0:gtdb_class_counter=:gtdb_domain_counter=:gtdb_family_counter=:gtdb_genus_counter=:gtdb_order_counter=:gtdb_phylum_counter=:gtdb_species_counter=:heptad_counter=MCP-36H--6:lbd_counter=:length_avg=140.5:length_max=146.0:length_min=135.0:length_std=7.7781745930520225:length_sum=281.0:mismatch_avg=29.5:mismatch_max=36.0:mismatch_min=23.0:mismatch_std=9.192388155425117:mismatch_sum=59.0:name=N1010270:qcovhsp_avg=99.65:qcovhsp_max=100.0:qcovhsp_min=99.3:qcovhsp_std=0.4949747468305853:qcovhsp_sum=199.3:qend_avg=139.5:qend_max=145.0:qend_min=134.0:qend_std=7.7781745930520225:qend_sum=279.0:qstart_avg=1.0:qstart_max=1.0:qstart_min=1.0:qstart_std=0.0:qstart_sum=2.0:ref_name_counter=GB_GCA_903838705.1_protein.faa_CAILZL010000004.1_146@PF00015_full_PFAM.618.812--1||GB_GCA_903838705.1_protein.faa_CAILZL010000004.1_147@PF00015_full_PFAM.674.877--1:scovhsp_avg=70.75:scovhsp_max=71.9:scovhsp_min=69.6:scovhsp_std=1.6263455967290674:scovhsp_sum=141.5:send_avg=154.0:send_max=161.0:send_min=147.0:send_std=9.899494936611665:send_sum=308.0:sstart_avg=14.5:sstart_max=16.0:sstart_min=13.0:sstart_std=2.1213203435596424:sstart_sum=29.0],(5e12a7ef-7866-4433-ab9f-60fb6cc2679a_6@MCPsignal.85.165:5e-09[&&NHX:Sample=rhiztom1:Type=capture:capture_class=c__Gammaproteobacteria:capture_domain=d__Bacteria:capture_family=f__Competibacteraceae:capture_genus=g__Contendobacter:capture_order=o__Competibacterales:capture_phylum=p__Proteobacteria:capture_species=s__Contendobacter sp012031845:heptad=MCP-36H],((0f95cc38-c451-49d0-ab40-2955d271e274_1@MCPsignal.168.259:0[&&NHX:Sample=rhiztom2:Type=capture:capture_class=c__Gammaproteobacteria:capture_domain=d__Bacteria:capture_family=f__Pseudomonadaceae:capture_genus=g__Pseudomonas_D:capture_order=o__Pseudomonadales:capture_phylum=p__Proteobacteria:capture_species=s__Pseudomonas_D xiamenensis:heptad=MCP-36H],0749bea7-a31a-4e35-9289-8b13f3174335_2@MCPsignal.193.284:0[&&NHX:Sample=rhiztom2:Type=capture:capture_class=c__Gammaproteobacteria:capture_domain=d__Bacteria:capture_family=f__Pseudomonadaceae:capture_genus=g__Pseudomonas_D:capture_order=o__Pseudomonadales:capture_phylum=p__Proteobacteria:capture_species=s__Pseudomonas_D xiamenensis:heptad=MCP-36H]):0.00784939[&&NHX:Sample_counter=rhiztom2--2:Type_counter=capture--2:capture_class_counter=c__Gammaproteobacteria--2:capture_domain_counter=d__Bacteria--2:capture_family_counter=f__Pseudomonadaceae--2:capture_genus_counter=g__Pseudomonas_D--2:capture_order_counter=o__Pseudomonadales--2:capture_phylum_counter=p__Proteobacteria--2:capture_species_counter=s__Pseudomonas_D xiamenensis--2:gtdb_class_counter=:gtdb_domain_counter=:gtdb_family_counter=:gtdb_genus_counter=:gtdb_order_counter=:gtdb_phylum_counter=:gtdb_species_counter=:heptad_counter=MCP-36H--2:lbd_counter=:name=N1010274:ref_name_counter=],((8fd19a75-5edb-5172-8546-c0d698a6353b_1@MCPsignal.94.250:6e-09[&&NHX:Sample=rhiztom3:Type=capture:besthit=90.3:bitscore=216.0:capture_class=c__Gammaproteobacteria:capture_domain=d__Bacteria:capture_family=f__Pseudomonadaceae:capture_genus=g__Pseudomonas_E:capture_order=o__Pseudomonadales:capture_phylum=p__Proteobacteria:capture_species=s__Pseudomonas_E gingeri_A:evalue=8.2e-72:gapopen=1.0:heptad=MCP-36H:length=155.0:mismatch=14.0:qcovhsp=99.4:qend=155.0:qstart=1.0:ref_name=GB_GCA_903838705.1_protein.faa_CAILZL010000004.1_147@PF00015_full_PFAM.674.877:scovhsp=75.9:send=161.0:sstart=8.0],(((d9c8ca90-35ee-4ebe-a9af-83b48bcb904e_1@MCPsignal.153.248:0.0156463[&&NHX:Sample=rhiztom2:Type=capture:capture_class=c__Gammaproteobacteria:capture_domain=d__Bacteria:capture_family=f__Pseudomonadaceae:capture_genus=g__Pseudomonas_D:capture_order=o__Pseudomonadales:capture_phylum=p__Proteobacteria:capture_species=s__Pseudomonas_D xiamenensis:heptad=MCP-36H],2063acc3-e966-4645-b7ef-2c6ff0065767_3@MCPsignal.152.308:5e-09[&&NHX:Sample=rhiztom2:Type=capture:besthit=85.2:bitscore=201.0:capture_class=c__Gammaproteobacteria:capture_domain=d__Bacteria:capture_family=f__Aeromonadaceae:capture_genus=g__Aeromonas:capture_order=o__Enterobacterales:capture_phylum=p__Proteobacteria:capture_species=s__Aeromonas media:evalue=4.88e-66:gapopen=1.0:heptad=MCP-36H:length=155.0:mismatch=22.0:qcovhsp=99.4:qend=155.0:qstart=1.0:ref_name=GB_GCA_903838705.1_protein.faa_CAILZL010000004.1_147@PF00015_full_PFAM.674.877:scovhsp=75.9:send=161.0:sstart=8.0])0.854:0.0152367[&&NHX:Sample_counter=rhiztom2--2:Type_counter=capture--2:besthit_avg=85.2:besthit_max=85.2:besthit_min=85.2:besthit_std=0:besthit_sum=85.2:bitscore_avg=201.0:bitscore_max=201.0:bitscore_min=201.0:bitscore_std=0:bitscore_sum=201.0:capture_class_counter=c__Gammaproteobacteria--2:capture_domain_counter=d__Bacteria--2:capture_family_counter=f__Aeromonadaceae--1||f__Pseudomonadaceae--1:capture_genus_counter=g__Aeromonas--1||g__Pseudomonas_D--1:capture_order_counter=o__Enterobacterales--1||o__Pseudomonadales--1:capture_phylum_counter=p__Proteobacteria--2:capture_species_counter=s__Aeromonas media--1||s__Pseudomonas_D xiamenensis--1:evalue_avg=4.88e-66:evalue_max=4.88e-66:evalue_min=4.88e-66:evalue_std=0:evalue_sum=4.88e-66:gapopen_avg=1.0:gapopen_max=1.0:gapopen_min=1.0:gapopen_std=0:gapopen_sum=1.0:gtdb_class_counter=:gtdb_domain_counter=:gtdb_family_counter=:gtdb_genus_counter=:gtdb_order_counter=:gtdb_phylum_counter=:gtdb_species_counter=:heptad_counter=MCP-36H--2:lbd_counter=:length_avg=155.0:length_max=155.0:length_min=155.0:length_std=0:length_sum=155.0:mismatch_avg=22.0:mismatch_max=22.0:mismatch_min=22.0:mismatch_std=0:mismatch_sum=22.0:name=N1010278:qcovhsp_avg=99.4:qcovhsp_max=99.4:qcovhsp_min=99.4:qcovhsp_std=0:qcovhsp_sum=99.4:qend_avg=155.0:qend_max=155.0:qend_min=155.0:qend_std=0:qend_sum=155.0:qstart_avg=1.0:qstart_max=1.0:qstart_min=1.0:qstart_std=0:qstart_sum=1.0:ref_name_counter=GB_GCA_903838705.1_protein.faa_CAILZL010000004.1_147@PF00015_full_PFAM.674.877--1:scovhsp_avg=75.9:scovhsp_max=75.9:scovhsp_min=75.9:scovhsp_std=0:scovhsp_sum=75.9:send_avg=161.0:send_max=161.0:send_min=161.0:send_std=0:send_sum=161.0:sstart_avg=8.0:sstart_max=8.0:sstart_min=8.0:sstart_std=0:sstart_sum=8.0],cba75126-f377-4d25-84eb-e8d2b3d6569f_2@MCPsignal.21.120:5e-09[&&NHX:Sample=rhiztom2:Type=capture:capture_class=c__Gammaproteobacteria:capture_domain=d__Bacteria:capture_family=f__Halomonadaceae:capture_genus=g__Halomonas:capture_order=o__Pseudomonadales:capture_phylum=p__Proteobacteria:capture_species=s__Halomonas sp010993975:heptad=MCP-36H])0.8:0.0151048[&&NHX:Sample_counter=rhiztom2--3:Type_counter=capture--3:besthit_avg=85.2:besthit_max=85.2:besthit_min=85.2:besthit_std=0:besthit_sum=85.2:bitscore_avg=201.0:bitscore_max=201.0:bitscore_min=201.0:bitscore_std=0:bitscore_sum=201.0:capture_class_counter=c__Gammaproteobacteria--3:capture_domain_counter=d__Bacteria--3:capture_family_counter=f__Aeromonadaceae--1||f__Halomonadaceae--1||f__Pseudomonadaceae--1:capture_genus_counter=g__Aeromonas--1||g__Halomonas--1||g__Pseudomonas_D--1:capture_order_counter=o__Enterobacterales--1||o__Pseudomonadales--2:capture_phylum_counter=p__Proteobacteria--3:capture_species_counter=s__Aeromonas media--1||s__Halomonas sp010993975--1||s__Pseudomonas_D xiamenensis--1:evalue_avg=4.88e-66:evalue_max=4.88e-66:evalue_min=4.88e-66:evalue_std=0:evalue_sum=4.88e-66:gapopen_avg=1.0:gapopen_max=1.0:gapopen_min=1.0:gapopen_std=0:gapopen_sum=1.0:gtdb_class_counter=:gtdb_domain_counter=:gtdb_family_counter=:gtdb_genus_counter=:gtdb_order_counter=:gtdb_phylum_counter=:gtdb_species_counter=:heptad_counter=MCP-36H--3:lbd_counter=:length_avg=155.0:length_max=155.0:length_min=155.0:length_std=0:length_sum=155.0:mismatch_avg=22.0:mismatch_max=22.0:mismatch_min=22.0:mismatch_std=0:mismatch_sum=22.0:name=N1010280:qcovhsp_avg=99.4:qcovhsp_max=99.4:qcovhsp_min=99.4:qcovhsp_std=0:qcovhsp_sum=99.4:qend_avg=155.0:qend_max=155.0:qend_min=155.0:qend_std=0:qend_sum=155.0:qstart_avg=1.0:qstart_max=1.0:qstart_min=1.0:qstart_std=0:qstart_sum=1.0:ref_name_counter=GB_GCA_903838705.1_protein.faa_CAILZL010000004.1_147@PF00015_full_PFAM.674.877--1:scovhsp_avg=75.9:scovhsp_max=75.9:scovhsp_min=75.9:scovhsp_std=0:scovhsp_sum=75.9:send_avg=161.0:send_max=161.0:send_min=161.0:send_std=0:send_sum=161.0:sstart_avg=8.0:sstart_max=8.0:sstart_min=8.0:sstart_std=0:sstart_sum=8.0],effc3c8e-1ceb-4c0a-ad25-6df2ce9a300e_3@MCPsignal.97.214:0.00414936[&&NHX:Sample=rhiztom1:Type=capture:besthit=93.0:bitscore=169.0:capture_class=c__Gammaproteobacteria:capture_domain=d__Bacteria:capture_family=f__Aeromonadaceae:capture_genus=g__Aeromonas:capture_order=o__Enterobacterales:capture_phylum=p__Proteobacteria:capture_species=s__Aeromonas media:evalue=2.96e-54:gapopen=0.0:heptad=MCP-36H:length=115.0:mismatch=8.0:qcovhsp=98.3:qend=116.0:qstart=2.0:ref_name=GB_GCA_903838705.1_protein.faa_CAILZL010000004.1_147@PF00015_full_PFAM.674.877:scovhsp=56.7:send=161.0:sstart=47.0])0.699:0.00565423[&&NHX:Sample_counter=rhiztom1--1||rhiztom2--3:Type_counter=capture--4:besthit_avg=89.1:besthit_max=93.0:besthit_min=85.2:besthit_std=5.515432893255069:besthit_sum=178.2:bitscore_avg=185.0:bitscore_max=201.0:bitscore_min=169.0:bitscore_std=22.627416997969522:bitscore_sum=370.0:capture_class_counter=c__Gammaproteobacteria--4:capture_domain_counter=d__Bacteria--4:capture_family_counter=f__Aeromonadaceae--2||f__Halomonadaceae--1||f__Pseudomonadaceae--1:capture_genus_counter=g__Aeromonas--2||g__Halomonas--1||g__Pseudomonas_D--1:capture_order_counter=o__Enterobacterales--2||o__Pseudomonadales--2:capture_phylum_counter=p__Proteobacteria--4:capture_species_counter=s__Aeromonas media--2||s__Halomonas sp010993975--1||s__Pseudomonas_D xiamenensis--1:evalue_avg=1.48000000000244e-54:evalue_max=2.96e-54:evalue_min=4.88e-66:evalue_std=2.0930360723087298e-54:evalue_sum=2.96000000000488e-54:gapopen_avg=0.5:gapopen_max=1.0:gapopen_min=0.0:gapopen_std=0.7071067811865476:gapopen_sum=1.0:gtdb_class_counter=:gtdb_domain_counter=:gtdb_family_counter=:gtdb_genus_counter=:gtdb_order_counter=:gtdb_phylum_counter=:gtdb_species_counter=:heptad_counter=MCP-36H--4:lbd_counter=:length_avg=135.0:length_max=155.0:length_min=115.0:length_std=28.284271247461902:length_sum=270.0:mismatch_avg=15.0:mismatch_max=22.0:mismatch_min=8.0:mismatch_std=9.899494936611665:mismatch_sum=30.0:name=N1010282:qcovhsp_avg=98.85:qcovhsp_max=99.4:qcovhsp_min=98.3:qcovhsp_std=0.7778174593052083:qcovhsp_sum=197.7:qend_avg=135.5:qend_max=155.0:qend_min=116.0:qend_std=27.577164466275352:qend_sum=271.0:qstart_avg=1.5:qstart_max=2.0:qstart_min=1.0:qstart_std=0.7071067811865476:qstart_sum=3.0:ref_name_counter=GB_GCA_903838705.1_protein.faa_CAILZL010000004.1_147@PF00015_full_PFAM.674.877--2:scovhsp_avg=66.30000000000001:scovhsp_max=75.9:scovhsp_min=56.7:scovhsp_std=13.576450198781714:scovhsp_sum=132.60000000000002:send_avg=161.0:send_max=161.0:send_min=161.0:send_std=0.0:send_sum=322.0:sstart_avg=27.5:sstart_max=47.0:sstart_min=8.0:sstart_std=27.577164466275352:sstart_sum=55.0])0:0.0341182[&&NHX:Sample_counter=rhiztom1--1||rhiztom2--3||rhiztom3--1:Type_counter=capture--5:besthit_avg=89.5:besthit_max=93.0:besthit_min=85.2:besthit_std=3.9610604640676703:besthit_sum=268.5:bitscore_avg=195.33333333333334:bitscore_max=216.0:bitscore_min=169.0:bitscore_std=24.00694344004112:bitscore_sum=586.0:capture_class_counter=c__Gammaproteobacteria--5:capture_domain_counter=d__Bacteria--5:capture_family_counter=f__Aeromonadaceae--2||f__Halomonadaceae--1||f__Pseudomonadaceae--2:capture_genus_counter=g__Aeromonas--2||g__Halomonas--1||g__Pseudomonas_D--1||g__Pseudomonas_E--1:capture_order_counter=o__Enterobacterales--2||o__Pseudomonadales--3:capture_phylum_counter=p__Proteobacteria--5:capture_species_counter=s__Aeromonas media--2||s__Halomonas sp010993975--1||s__Pseudomonas_D xiamenensis--1||s__Pseudomonas_E gingeri_A--1:evalue_avg=9.866666666682933e-55:evalue_max=2.96e-54:evalue_min=8.2e-72:evalue_std=1.7089567967998835e-54:evalue_sum=2.96000000000488e-54:gapopen_avg=0.6666666666666666:gapopen_max=1.0:gapopen_min=0.0:gapopen_std=0.5773502691896258:gapopen_sum=2.0:gtdb_class_counter=:gtdb_domain_counter=:gtdb_family_counter=:gtdb_genus_counter=:gtdb_order_counter=:gtdb_phylum_counter=:gtdb_species_counter=:heptad_counter=MCP-36H--5:lbd_counter=:length_avg=141.66666666666666:length_max=155.0:length_min=115.0:length_std=23.094010767585033:length_sum=425.0:mismatch_avg=14.666666666666666:mismatch_max=22.0:mismatch_min=8.0:mismatch_std=7.023769168568492:mismatch_sum=44.0:name=N1010283:qcovhsp_avg=99.03333333333335:qcovhsp_max=99.4:qcovhsp_min=98.3:qcovhsp_std=0.6350852961085933:qcovhsp_sum=297.1:qend_avg=142.0:qend_max=155.0:qend_min=116.0:qend_std=22.516660498395403:qend_sum=426.0:qstart_avg=1.3333333333333333:qstart_max=2.0:qstart_min=1.0:qstart_std=0.5773502691896257:qstart_sum=4.0:ref_name_counter=GB_GCA_903838705.1_protein.faa_CAILZL010000004.1_147@PF00015_full_PFAM.674.877--3:scovhsp_avg=69.50000000000001:scovhsp_max=75.9:scovhsp_min=56.7:scovhsp_std=11.085125168440817:scovhsp_sum=208.50000000000003:send_avg=161.0:send_max=161.0:send_min=161.0:send_std=0.0:send_sum=483.0:sstart_avg=21.0:sstart_max=47.0:sstart_min=8.0:sstart_std=22.516660498395403:sstart_sum=63.0],ddcf4ab7-42ba-4309-bf05-2ceede1a5d9e_1@MCPsignal.430.528:5e-09[&&NHX:Sample=rhiztom2:Type=capture:capture_class=c__Alphaproteobacteria:capture_domain=d__Bacteria:capture_family=f__Beijerinckiaceae:capture_genus=g__Methylobacterium:capture_order=o__Rhizobiales:capture_phylum=p__Proteobacteria:capture_species=s__Methylobacterium sp900112625:heptad=MCP-36H])0:5e-09[&&NHX:Sample_counter=rhiztom1--1||rhiztom2--4||rhiztom3--1:Type_counter=capture--6:besthit_avg=89.5:besthit_max=93.0:besthit_min=85.2:besthit_std=3.9610604640676703:besthit_sum=268.5:bitscore_avg=195.33333333333334:bitscore_max=216.0:bitscore_min=169.0:bitscore_std=24.00694344004112:bitscore_sum=586.0:capture_class_counter=c__Alphaproteobacteria--1||c__Gammaproteobacteria--5:capture_domain_counter=d__Bacteria--6:capture_family_counter=f__Aeromonadaceae--2||f__Beijerinckiaceae--1||f__Halomonadaceae--1||f__Pseudomonadaceae--2:capture_genus_counter=g__Aeromonas--2||g__Halomonas--1||g__Methylobacterium--1||g__Pseudomonas_D--1||g__Pseudomonas_E--1:capture_order_counter=o__Enterobacterales--2||o__Pseudomonadales--3||o__Rhizobiales--1:capture_phylum_counter=p__Proteobacteria--6:capture_species_counter=s__Aeromonas media--2||s__Halomonas sp010993975--1||s__Methylobacterium sp900112625--1||s__Pseudomonas_D xiamenensis--1||s__Pseudomonas_E gingeri_A--1:evalue_avg=9.866666666682933e-55:evalue_max=2.96e-54:evalue_min=8.2e-72:evalue_std=1.7089567967998835e-54:evalue_sum=2.96000000000488e-54:gapopen_avg=0.6666666666666666:gapopen_max=1.0:gapopen_min=0.0:gapopen_std=0.5773502691896258:gapopen_sum=2.0:gtdb_class_counter=:gtdb_domain_counter=:gtdb_family_counter=:gtdb_genus_counter=:gtdb_order_counter=:gtdb_phylum_counter=:gtdb_species_counter=:heptad_counter=MCP-36H--6:lbd_counter=:length_avg=141.66666666666666:length_max=155.0:length_min=115.0:length_std=23.094010767585033:length_sum=425.0:mismatch_avg=14.666666666666666:mismatch_max=22.0:mismatch_min=8.0:mismatch_std=7.023769168568492:mismatch_sum=44.0:name=N1010285:qcovhsp_avg=99.03333333333335:qcovhsp_max=99.4:qcovhsp_min=98.3:qcovhsp_std=0.6350852961085933:qcovhsp_sum=297.1:qend_avg=142.0:qend_max=155.0:qend_min=116.0:qend_std=22.516660498395403:qend_sum=426.0:qstart_avg=1.3333333333333333:qstart_max=2.0:qstart_min=1.0:qstart_std=0.5773502691896257:qstart_sum=4.0:ref_name_counter=GB_GCA_903838705.1_protein.faa_CAILZL010000004.1_147@PF00015_full_PFAM.674.877--3:scovhsp_avg=69.50000000000001:scovhsp_max=75.9:scovhsp_min=56.7:scovhsp_std=11.085125168440817:scovhsp_sum=208.50000000000003:send_avg=161.0:send_max=161.0:send_min=161.0:send_std=0.0:send_sum=483.0:sstart_avg=21.0:sstart_max=47.0:sstart_min=8.0:sstart_std=22.516660498395403:sstart_sum=63.0])0:5e-09[&&NHX:Sample_counter=rhiztom1--1||rhiztom2--6||rhiztom3--1:Type_counter=capture--8:besthit_avg=89.5:besthit_max=93.0:besthit_min=85.2:besthit_std=3.9610604640676703:besthit_sum=268.5:bitscore_avg=195.33333333333334:bitscore_max=216.0:bitscore_min=169.0:bitscore_std=24.006943440041116:bitscore_sum=586.0:capture_class_counter=c__Alphaproteobacteria--1||c__Gammaproteobacteria--7:capture_domain_counter=d__Bacteria--8:capture_family_counter=f__Aeromonadaceae--2||f__Beijerinckiaceae--1||f__Halomonadaceae--1||f__Pseudomonadaceae--4:capture_genus_counter=g__Aeromonas--2||g__Halomonas--1||g__Methylobacterium--1||g__Pseudomonas_D--3||g__Pseudomonas_E--1:capture_order_counter=o__Enterobacterales--2||o__Pseudomonadales--5||o__Rhizobiales--1:capture_phylum_counter=p__Proteobacteria--8:capture_species_counter=s__Aeromonas media--2||s__Halomonas sp010993975--1||s__Methylobacterium sp900112625--1||s__Pseudomonas_D xiamenensis--3||s__Pseudomonas_E gingeri_A--1:evalue_avg=9.866666666682933e-55:evalue_max=2.96e-54:evalue_min=8.2e-72:evalue_std=1.7089567967998835e-54:evalue_sum=2.96000000000488e-54:gapopen_avg=0.6666666666666666:gapopen_max=1.0:gapopen_min=0.0:gapopen_std=0.5773502691896258:gapopen_sum=2.0:gtdb_class_counter=:gtdb_domain_counter=:gtdb_family_counter=:gtdb_genus_counter=:gtdb_order_counter=:gtdb_phylum_counter=:gtdb_species_counter=:heptad_counter=MCP-36H--8:lbd_counter=:length_avg=141.66666666666666:length_max=155.0:length_min=115.0:length_std=23.094010767585033:length_sum=425.0:mismatch_avg=14.666666666666666:mismatch_max=22.0:mismatch_min=8.0:mismatch_std=7.023769168568493:mismatch_sum=44.0:name=N1010286:qcovhsp_avg=99.03333333333335:qcovhsp_max=99.4:qcovhsp_min=98.3:qcovhsp_std=0.6350852961085933:qcovhsp_sum=297.1:qend_avg=142.0:qend_max=155.0:qend_min=116.0:qend_std=22.516660498395403:qend_sum=426.0:qstart_avg=1.3333333333333333:qstart_max=2.0:qstart_min=1.0:qstart_std=0.5773502691896257:qstart_sum=4.0:ref_name_counter=GB_GCA_903838705.1_protein.faa_CAILZL010000004.1_147@PF00015_full_PFAM.674.877--3:scovhsp_avg=69.50000000000001:scovhsp_max=75.9:scovhsp_min=56.7:scovhsp_std=11.085125168440817:scovhsp_sum=208.50000000000003:send_avg=161.0:send_max=161.0:send_min=161.0:send_std=0.0:send_sum=483.0:sstart_avg=21.0:sstart_max=47.0:sstart_min=8.0:sstart_std=22.516660498395403:sstart_sum=63.0])0.975:5e-09[&&NHX:Sample_counter=rhiztom1--2||rhiztom2--6||rhiztom3--1:Type_counter=capture--9:besthit_avg=89.5:besthit_max=93.0:besthit_min=85.2:besthit_std=3.9610604640676703:besthit_sum=268.5:bitscore_avg=195.33333333333334:bitscore_max=216.0:bitscore_min=169.0:bitscore_std=24.006943440041116:bitscore_sum=586.0:capture_class_counter=c__Alphaproteobacteria--1||c__Gammaproteobacteria--8:capture_domain_counter=d__Bacteria--9:capture_family_counter=f__Aeromonadaceae--2||f__Beijerinckiaceae--1||f__Competibacteraceae--1||f__Halomonadaceae--1||f__Pseudomonadaceae--4:capture_genus_counter=g__Aeromonas--2||g__Contendobacter--1||g__Halomonas--1||g__Methylobacterium--1||g__Pseudomonas_D--3||g__Pseudomonas_E--1:capture_order_counter=o__Competibacterales--1||o__Enterobacterales--2||o__Pseudomonadales--5||o__Rhizobiales--1:capture_phylum_counter=p__Proteobacteria--9:capture_species_counter=s__Aeromonas media--2||s__Contendobacter sp012031845--1||s__Halomonas sp010993975--1||s__Methylobacterium sp900112625--1||s__Pseudomonas_D xiamenensis--3||s__Pseudomonas_E gingeri_A--1:evalue_avg=9.866666666682933e-55:evalue_max=2.96e-54:evalue_min=8.2e-72:evalue_std=1.7089567967998835e-54:evalue_sum=2.96000000000488e-54:gapopen_avg=0.6666666666666666:gapopen_max=1.0:gapopen_min=0.0:gapopen_std=0.5773502691896258:gapopen_sum=2.0:gtdb_class_counter=:gtdb_domain_counter=:gtdb_family_counter=:gtdb_genus_counter=:gtdb_order_counter=:gtdb_phylum_counter=:gtdb_species_counter=:heptad_counter=MCP-36H--9:lbd_counter=:length_avg=141.66666666666666:length_max=155.0:length_min=115.0:length_std=23.094010767585033:length_sum=425.0:mismatch_avg=14.666666666666666:mismatch_max=22.0:mismatch_min=8.0:mismatch_std=7.023769168568493:mismatch_sum=44.0:name=N1010287:qcovhsp_avg=99.03333333333335:qcovhsp_max=99.4:qcovhsp_min=98.3:qcovhsp_std=0.6350852961085933:qcovhsp_sum=297.1:qend_avg=142.0:qend_max=155.0:qend_min=116.0:qend_std=22.516660498395403:qend_sum=426.0:qstart_avg=1.3333333333333333:qstart_max=2.0:qstart_min=1.0:qstart_std=0.5773502691896257:qstart_sum=4.0:ref_name_counter=GB_GCA_903838705.1_protein.faa_CAILZL010000004.1_147@PF00015_full_PFAM.674.877--3:scovhsp_avg=69.50000000000001:scovhsp_max=75.9:scovhsp_min=56.7:scovhsp_std=11.085125168440817:scovhsp_sum=208.50000000000003:send_avg=161.0:send_max=161.0:send_min=161.0:send_std=0.0:send_sum=483.0:sstart_avg=21.0:sstart_max=47.0:sstart_min=8.0:sstart_std=22.516660498395403:sstart_sum=63.0])0:5e-09[&&NHX:Sample_counter=rhiztom1--3||rhiztom2--9||rhiztom3--3:Type_counter=capture--15:besthit_avg=85.08000000000001:besthit_max=93.0:besthit_min=74.7:besthit_std=7.1768377437420146:besthit_sum=425.40000000000003:bitscore_avg=185.0:bitscore_max=216.0:bitscore_min=158.0:bitscore_std=23.547823678633232:bitscore_sum=925.0:capture_class_counter=c__Alphaproteobacteria--2||c__Gammaproteobacteria--13:capture_domain_counter=d__Bacteria--15:capture_family_counter=f__Aeromonadaceae--2||f__Beijerinckiaceae--1||f__Burkholderiaceae--4||f__Competibacteraceae--1||f__Halomonadaceae--1||f__Kordiimonadaceae--1||f__Pseudomonadaceae--5:capture_genus_counter=g__Achromobacter--3||g__Aeromonas--2||g__Contendobacter--1||g__Eilatimonas--1||g__Halomonas--1||g__Janthinobacterium--1||g__Methylobacterium--1||g__Pseudomonas_D--3||g__Pseudomonas_E--2:capture_order_counter=o__Burkholderiales--4||o__Competibacterales--1||o__Enterobacterales--2||o__Pseudomonadales--6||o__Rhizobiales--1||o__Sphingomonadales--1:capture_phylum_counter=p__Proteobacteria--15:capture_species_counter=s__Achromobacter mucicolens--3||s__Aeromonas media--2||s__Contendobacter sp012031845--1||s__Eilatimonas milleporae--1||s__Halomonas sp010993975--1||s__Janthinobacterium sp009208565--1||s__Methylobacterium sp900112625--1||s__Pseudomonas_D xiamenensis--3||s__Pseudomonas_E avellanae--1||s__Pseudomonas_E gingeri_A--1:evalue_avg=6.50005920348e-50:evalue_max=3.25e-49:evalue_min=8.2e-72:evalue_std=1.4534408758562307e-49:evalue_sum=3.25002960174e-49:gapopen_avg=0.8:gapopen_max=1.0:gapopen_min=0.0:gapopen_std=0.4472135954999579:gapopen_sum=4.0:gtdb_class_counter=:gtdb_domain_counter=:gtdb_family_counter=:gtdb_genus_counter=:gtdb_order_counter=:gtdb_phylum_counter=:gtdb_species_counter=:heptad_counter=MCP-36H--15:lbd_counter=:length_avg=141.2:length_max=155.0:length_min=115.0:length_std=16.798809481626964:length_sum=706.0:mismatch_avg=20.6:mismatch_max=36.0:mismatch_min=8.0:mismatch_std=10.573551910309043:mismatch_sum=103.0:name=N1010288:qcovhsp_avg=99.28:qcovhsp_max=100.0:qcovhsp_min=98.3:qcovhsp_std=0.6140032573203518:qcovhsp_sum=496.4:qend_avg=141.0:qend_max=155.0:qend_min=116.0:qend_std=16.446884203398525:qend_sum=705.0:qstart_avg=1.2:qstart_max=2.0:qstart_min=1.0:qstart_std=0.4472135954999579:qstart_sum=6.0:ref_name_counter=GB_GCA_903838705.1_protein.faa_CAILZL010000004.1_146@PF00015_full_PFAM.618.812--1||GB_GCA_903838705.1_protein.faa_CAILZL010000004.1_147@PF00015_full_PFAM.674.877--4:scovhsp_avg=70.0:scovhsp_max=75.9:scovhsp_min=56.7:scovhsp_std=7.91012010022604:scovhsp_sum=350.0:send_avg=158.2:send_max=161.0:send_min=147.0:send_std=6.260990336999411:send_sum=791.0:sstart_avg=18.4:sstart_max=47.0:sstart_min=8.0:sstart_std=16.349311912126453:sstart_sum=92.0])0.827:0.00472239[&&NHX:Sample_counter=rhiztom1--3||rhiztom2--9||rhiztom3--4:Type_counter=capture--16:besthit_avg=86.33333333333333:besthit_max=93.0:besthit_min=74.7:besthit_std=7.115522936978465:besthit_sum=518.0:bitscore_avg=183.5:bitscore_max=216.0:bitscore_min=158.0:bitscore_std=21.37989709984592:bitscore_sum=1101.0:capture_class_counter=c__Alphaproteobacteria--2||c__Gammaproteobacteria--14:capture_domain_counter=d__Bacteria--16:capture_family_counter=f__Aeromonadaceae--2||f__Beijerinckiaceae--1||f__Burkholderiaceae--4||f__Competibacteraceae--1||f__Halomonadaceae--1||f__Kordiimonadaceae--1||f__Pseudomonadaceae--5||f__Xanthomonadaceae--1:capture_genus_counter=g__Achromobacter--3||g__Aeromonas--2||g__Contendobacter--1||g__Eilatimonas--1||g__Halomonas--1||g__Janthinobacterium--1||g__Methylobacterium--1||g__Pseudomonas_D--3||g__Pseudomonas_E--2||g__Stenotrophomonas--1:capture_order_counter=o__Burkholderiales--4||o__Competibacterales--1||o__Enterobacterales--2||o__Pseudomonadales--6||o__Rhizobiales--1||o__Sphingomonadales--1||o__Xanthomonadales--1:capture_phylum_counter=p__Proteobacteria--16:capture_species_counter=s__Achromobacter mucicolens--3||s__Aeromonas media--2||s__Contendobacter sp012031845--1||s__Eilatimonas milleporae--1||s__Halomonas sp010993975--1||s__Janthinobacterium sp009208565--1||s__Methylobacterium sp900112625--1||s__Pseudomonas_D xiamenensis--3||s__Pseudomonas_E avellanae--1||s__Pseudomonas_E gingeri_A--1||s__Stenotrophomonas cyclobalanopsidis--1:evalue_avg=5.416716236233333e-50:evalue_max=3.25e-49:evalue_min=8.2e-72:evalue_std=1.3268045156573558e-49:evalue_sum=3.2500297417399997e-49:gapopen_avg=0.6666666666666666:gapopen_max=1.0:gapopen_min=0.0:gapopen_std=0.5163977794943223:gapopen_sum=4.0:gtdb_class_counter=:gtdb_domain_counter=:gtdb_family_counter=:gtdb_genus_counter=:gtdb_order_counter=:gtdb_phylum_counter=:gtdb_species_counter=:heptad_counter=MCP-36H--16:lbd_counter=:length_avg=137.83333333333334:length_max=155.0:length_min=115.0:length_std=17.13962271074444:length_sum=827.0:mismatch_avg=18.666666666666668:mismatch_max=36.0:mismatch_min=8.0:mismatch_std=10.576703960434301:mismatch_sum=112.0:name=N1010289:qcovhsp_avg=99.13333333333334:qcovhsp_max=100.0:qcovhsp_min=98.3:qcovhsp_std=0.6562519841239849:qcovhsp_sum=594.8000000000001:qend_avg=137.83333333333334:qend_max=155.0:qend_min=116.0:qend_std=16.63029364342875:qend_sum=827.0:qstart_avg=1.3333333333333333:qstart_max=2.0:qstart_min=1.0:qstart_std=0.5163977794943223:qstart_sum=8.0:ref_name_counter=GB_GCA_903838705.1_protein.faa_CAILZL010000004.1_146@PF00015_full_PFAM.618.812--1||GB_GCA_903838705.1_protein.faa_CAILZL010000004.1_147@PF00015_full_PFAM.674.877--5:scovhsp_avg=68.26666666666667:scovhsp_max=75.9:scovhsp_min=56.7:scovhsp_std=8.251222131700654:scovhsp_sum=409.6:send_avg=158.66666666666666:send_max=161.0:send_min=147.0:send_std=5.715476066494082:send_sum=952.0:sstart_avg=22.166666666666668:sstart_max=47.0:sstart_min=8.0:sstart_std=17.290652580705757:sstart_sum=133.0],(429ffb17-e0e7-432d-936a-cebdc2727be2_3@MCPsignal.191.282:0[&&NHX:Sample=rhiztom1:Type=capture:besthit=91.2:bitscore=142.0:capture_class=c__Alphaproteobacteria:capture_domain=d__Bacteria:capture_family=f__Rhizobiaceae:capture_genus=g__Rhizobium:capture_order=o__Rhizobiales:capture_phylum=p__Proteobacteria:capture_species=s__Rhizobium phaseoli_A:evalue=3.79e-44:gapopen=0.0:heptad=MCP-36H:length=91.0:mismatch=8.0:qcovhsp=100.0:qend=91.0:qstart=1.0:ref_name=GB_GCA_902826225.1_protein.faa_CADEED010000099.1_2@PF00015_full_PFAM.620.795:scovhsp=52.0:send=94.0:sstart=4.0],6254579b-8c95-48cb-a634-b45b6b4a4a43_1@MCPsignal.296.387:0[&&NHX:Sample=rhiztom2:Type=capture:besthit=91.2:bitscore=142.0:capture_class=c__Gammaproteobacteria:capture_domain=d__Bacteria:capture_family=f__Pseudomonadaceae:capture_genus=g__Pseudomonas_E:capture_order=o__Pseudomonadales:capture_phylum=p__Proteobacteria:capture_species=s__Pseudomonas_E gingeri_A:evalue=3.79e-44:gapopen=0.0:heptad=MCP-36H:length=91.0:mismatch=8.0:qcovhsp=100.0:qend=91.0:qstart=1.0:ref_name=GB_GCA_902826225.1_protein.faa_CADEED010000099.1_2@PF00015_full_PFAM.620.795:scovhsp=52.0:send=94.0:sstart=4.0]):5e-09[&&NHX:Sample_counter=rhiztom1--1||rhiztom2--1:Type_counter=capture--2:besthit_avg=91.2:besthit_max=91.2:besthit_min=91.2:besthit_std=0.0:besthit_sum=182.4:bitscore_avg=142.0:bitscore_max=142.0:bitscore_min=142.0:bitscore_std=0.0:bitscore_sum=284.0:capture_class_counter=c__Alphaproteobacteria--1||c__Gammaproteobacteria--1:capture_domain_counter=d__Bacteria--2:capture_family_counter=f__Pseudomonadaceae--1||f__Rhizobiaceae--1:capture_genus_counter=g__Pseudomonas_E--1||g__Rhizobium--1:capture_order_counter=o__Pseudomonadales--1||o__Rhizobiales--1:capture_phylum_counter=p__Proteobacteria--2:capture_species_counter=s__Pseudomonas_E gingeri_A--1||s__Rhizobium phaseoli_A--1:evalue_avg=3.79e-44:evalue_max=3.79e-44:evalue_min=3.79e-44:evalue_std=0.0:evalue_sum=7.58e-44:gapopen_avg=0.0:gapopen_max=0.0:gapopen_min=0.0:gapopen_std=0.0:gapopen_sum=0.0:gtdb_class_counter=:gtdb_domain_counter=:gtdb_family_counter=:gtdb_genus_counter=:gtdb_order_counter=:gtdb_phylum_counter=:gtdb_species_counter=:heptad_counter=MCP-36H--2:lbd_counter=:length_avg=91.0:length_max=91.0:length_min=91.0:length_std=0.0:length_sum=182.0:mismatch_avg=8.0:mismatch_max=8.0:mismatch_min=8.0:mismatch_std=0.0:mismatch_sum=16.0:name=N1010292:qcovhsp_avg=100.0:qcovhsp_max=100.0:qcovhsp_min=100.0:qcovhsp_std=0.0:qcovhsp_sum=200.0:qend_avg=91.0:qend_max=91.0:qend_min=91.0:qend_std=0.0:qend_sum=182.0:qstart_avg=1.0:qstart_max=1.0:qstart_min=1.0:qstart_std=0.0:qstart_sum=2.0:ref_name_counter=GB_GCA_902826225.1_protein.faa_CADEED010000099.1_2@PF00015_full_PFAM.620.795--2:scovhsp_avg=52.0:scovhsp_max=52.0:scovhsp_min=52.0:scovhsp_std=0.0:scovhsp_sum=104.0:send_avg=94.0:send_max=94.0:send_min=94.0:send_std=0.0:send_sum=188.0:sstart_avg=4.0:sstart_max=4.0:sstart_min=4.0:sstart_std=0.0:sstart_sum=8.0])0:5e-09[&&NHX:Sample_counter=rhiztom1--4||rhiztom2--10||rhiztom3--4:Type_counter=capture--18:besthit_avg=87.55000000000001:besthit_max=93.0:besthit_min=74.7:besthit_std=6.421837743200927:besthit_sum=700.4000000000001:bitscore_avg=173.125:bitscore_max=216.0:bitscore_min=142.0:bitscore_std=26.373349643694702:bitscore_sum=1385.0:capture_class_counter=c__Alphaproteobacteria--3||c__Gammaproteobacteria--15:capture_domain_counter=d__Bacteria--18:capture_family_counter=f__Aeromonadaceae--2||f__Beijerinckiaceae--1||f__Burkholderiaceae--4||f__Competibacteraceae--1||f__Halomonadaceae--1||f__Kordiimonadaceae--1||f__Pseudomonadaceae--6||f__Rhizobiaceae--1||f__Xanthomonadaceae--1:capture_genus_counter=g__Achromobacter--3||g__Aeromonas--2||g__Contendobacter--1||g__Eilatimonas--1||g__Halomonas--1||g__Janthinobacterium--1||g__Methylobacterium--1||g__Pseudomonas_D--3||g__Pseudomonas_E--3||g__Rhizobium--1||g__Stenotrophomonas--1:capture_order_counter=o__Burkholderiales--4||o__Competibacterales--1||o__Enterobacterales--2||o__Pseudomonadales--7||o__Rhizobiales--2||o__Sphingomonadales--1||o__Xanthomonadales--1:capture_phylum_counter=p__Proteobacteria--18:capture_species_counter=s__Achromobacter mucicolens--3||s__Aeromonas media--2||s__Contendobacter sp012031845--1||s__Eilatimonas milleporae--1||s__Halomonas sp010993975--1||s__Janthinobacterium sp009208565--1||s__Methylobacterium sp900112625--1||s__Pseudomonas_D xiamenensis--3||s__Pseudomonas_E avellanae--1||s__Pseudomonas_E gingeri_A--2||s__Rhizobium phaseoli_A--1||s__Stenotrophomonas cyclobalanopsidis--1:evalue_avg=9.475040625371771e-45:evalue_max=3.79e-44:evalue_min=8.2e-72:evalue_std=1.754426581652438e-44:evalue_sum=7.580032500297417e-44:gapopen_avg=0.5:gapopen_max=1.0:gapopen_min=0.0:gapopen_std=0.5345224838248488:gapopen_sum=4.0:gtdb_class_counter=:gtdb_domain_counter=:gtdb_family_counter=:gtdb_genus_counter=:gtdb_order_counter=:gtdb_phylum_counter=:gtdb_species_counter=:heptad_counter=MCP-36H--18:lbd_counter=:length_avg=126.125:length_max=155.0:length_min=91.0:length_std=26.073727882953094:length_sum=1009.0:mismatch_avg=16.0:mismatch_max=36.0:mismatch_min=8.0:mismatch_std=10.212037714663724:mismatch_sum=128.0:name=N1010293:qcovhsp_avg=99.35:qcovhsp_max=100.0:qcovhsp_min=98.3:qcovhsp_std=0.684522774326339:qcovhsp_sum=794.8:qend_avg=126.125:qend_max=155.0:qend_min=91.0:qend_std=25.837058103208488:qend_sum=1009.0:qstart_avg=1.25:qstart_max=2.0:qstart_min=1.0:qstart_std=0.4629100498862757:qstart_sum=10.0:ref_name_counter=GB_GCA_902826225.1_protein.faa_CADEED010000099.1_2@PF00015_full_PFAM.620.795--2||GB_GCA_903838705.1_protein.faa_CAILZL010000004.1_146@PF00015_full_PFAM.618.812--1||GB_GCA_903838705.1_protein.faa_CAILZL010000004.1_147@PF00015_full_PFAM.674.877--5:scovhsp_avg=64.2:scovhsp_max=75.9:scovhsp_min=52.0:scovhsp_std=10.26311008278819:scovhsp_sum=513.6:send_avg=142.5:send_max=161.0:send_min=94.0:send_std=30.32208059201366:send_sum=1140.0:sstart_avg=17.625:sstart_max=47.0:sstart_min=4.0:sstart_std=16.86024487197197:sstart_sum=141.0],((((((((cdda927d-c8d7-41c8-995d-36eadd94b4f8_2@MCPsignal.43.147:0.00705216[&&NHX:Sample=rhiztom3:Type=capture:besthit=90.4:bitscore=166.0:capture_class=c__Gammaproteobacteria:capture_domain=d__Bacteria:capture_family=f__Xanthomonadaceae:capture_genus=g__Xanthomonas_A:capture_order=o__Xanthomonadales:capture_phylum=p__Proteobacteria:capture_species=s__Xanthomonas_A sontii:evalue=4.39e-53:gapopen=0.0:heptad=MCP-36H:length=104.0:mismatch=10.0:qcovhsp=100.0:qend=104.0:qstart=1.0:ref_name=GB_GCA_903838705.1_protein.faa_CAILZL010000004.1_146@PF00015_full_PFAM.618.812:scovhsp=53.6:send=142.0:sstart=39.0],(((((c8e24e20-99c7-43c9-9126-cd9fc2fe40c2_5@MCPsignal.332.403:0.0214366[&&NHX:Sample=rhiztom1:Type=capture:capture_class=c__Gammaproteobacteria:capture_domain=d__Bacteria:capture_family=f__Xanthomonadaceae:capture_genus=g__Xanthomonas_A:capture_order=o__Xanthomonadales:capture_phylum=p__Proteobacteria:capture_species=s__Xanthomonas_A sontii:heptad=MCP-36H],801e17a9-add1-4e58-9ab0-d67d63bf3aa0_6@MCPsignal.183.287:0.0470381[&&NHX:Sample=rhiztom1:Type=capture:besthit=75.0:bitscore=136.0:capture_class=c__Alphaproteobacteria:capture_domain=d__Bacteria:capture_family=f__Caulobacteraceae:capture_genus=g__CAHJWH01:capture_order=o__Caulobacterales:capture_phylum=p__Proteobacteria:capture_species=s__CAHJWH01 sp009765965:evalue=1.17e-41:gapopen=0.0:heptad=MCP-36H:length=104.0:mismatch=26.0:qcovhsp=100.0:qend=104.0:qstart=1.0:ref_name=GB_GCA_001447805.1_protein.faa_CP013099.1_1942@PF00015_full_PFAM.522.708:scovhsp=55.9:send=142.0:sstart=39.0])0.761:0.0250024[&&NHX:Sample_counter=rhiztom1--2:Type_counter=capture--2:besthit_avg=75.0:besthit_max=75.0:besthit_min=75.0:besthit_std=0:besthit_sum=75.0:bitscore_avg=136.0:bitscore_max=136.0:bitscore_min=136.0:bitscore_std=0:bitscore_sum=136.0:capture_class_counter=c__Alphaproteobacteria--1||c__Gammaproteobacteria--1:capture_domain_counter=d__Bacteria--2:capture_family_counter=f__Caulobacteraceae--1||f__Xanthomonadaceae--1:capture_genus_counter=g__CAHJWH01--1||g__Xanthomonas_A--1:capture_order_counter=o__Caulobacterales--1||o__Xanthomonadales--1:capture_phylum_counter=p__Proteobacteria--2:capture_species_counter=s__CAHJWH01 sp009765965--1||s__Xanthomonas_A sontii--1:evalue_avg=1.17e-41:evalue_max=1.17e-41:evalue_min=1.17e-41:evalue_std=0:evalue_sum=1.17e-41:gapopen_avg=0.0:gapopen_max=0.0:gapopen_min=0.0:gapopen_std=0:gapopen_sum=0.0:gtdb_class_counter=:gtdb_domain_counter=:gtdb_family_counter=:gtdb_genus_counter=:gtdb_order_counter=:gtdb_phylum_counter=:gtdb_species_counter=:heptad_counter=MCP-36H--2:lbd_counter=:length_avg=104.0:length_max=104.0:length_min=104.0:length_std=0:length_sum=104.0:mismatch_avg=26.0:mismatch_max=26.0:mismatch_min=26.0:mismatch_std=0:mismatch_sum=26.0:name=N1010297:qcovhsp_avg=100.0:qcovhsp_max=100.0:qcovhsp_min=100.0:qcovhsp_std=0:qcovhsp_sum=100.0:qend_avg=104.0:qend_max=104.0:qend_min=104.0:qend_std=0:qend_sum=104.0:qstart_avg=1.0:qstart_max=1.0:qstart_min=1.0:qstart_std=0:qstart_sum=1.0:ref_name_counter=GB_GCA_001447805.1_protein.faa_CP013099.1_1942@PF00015_full_PFAM.522.708--1:scovhsp_avg=55.9:scovhsp_max=55.9:scovhsp_min=55.9:scovhsp_std=0:scovhsp_sum=55.9:send_avg=142.0:send_max=142.0:send_min=142.0:send_std=0:send_sum=142.0:sstart_avg=39.0:sstart_max=39.0:sstart_min=39.0:sstart_std=0:sstart_sum=39.0],((1a146389-2a69-4cc9-903e-deabb59c98fb_2@MCPsignal.108.169:5e-09[&&NHX:Sample=rhiztom1:Type=capture:besthit=93.4:bitscore=99.8:capture_class=c__UBA10030:capture_domain=d__Bacteria:capture_family=f__UBA8401:capture_genus=g__UBA8401:capture_order=o__UBA10030:capture_phylum=p__Bacteroidota:capture_species=s__UBA8401 sp013361065:evalue=1.09e-28:gapopen=0.0:heptad=MCP-36H:length=61.0:mismatch=4.0:qcovhsp=100.0:qend=61.0:qstart=1.0:ref_name=GB_GCA_018241545.1_protein.faa_JAFEDP010000063.1_11@PF00015_full_PFAM.360.478:scovhsp=51.7:send=118.0:sstart=58.0],(e962f721-4538-4859-97d7-ab5d2a6593dc_1@MCPsignal.240.306:5e-09[&&NHX:Sample=rhiztom1:Type=capture:capture_class=c__Gammaproteobacteria:capture_domain=d__Bacteria:capture_family=f__Shewanellaceae:capture_genus=g__Ferrimonas:capture_order=o__Enterobacterales:capture_phylum=p__Proteobacteria:capture_species=s__Ferrimonas futtsuensis:heptad=MCP-36H],(df885227-9bb7-4366-ac7f-8ca3f9bd9dfd_1@MCPsignal.21.110:0.0112406[&&NHX:Sample=rhiztom2:Type=capture:capture_class=c__Gammaproteobacteria:capture_domain=d__Bacteria:capture_family=f__Competibacteraceae:capture_genus=g__Contendobacter:capture_order=o__Competibacterales:capture_phylum=p__Proteobacteria:capture_species=s__Contendobacter sp012031845:heptad=MCP-36H],bfe1efd3-9e29-4404-8161-682c812a8948_5@MCPsignal.320.410:0.0224206[&&NHX:Sample=rhiztom1:Type=capture:capture_class=c__Gammaproteobacteria:capture_domain=d__Bacteria:capture_family=f__Competibacteraceae:capture_genus=g__Contendobacter:capture_order=o__Competibacterales:capture_phylum=p__Proteobacteria:capture_species=s__Contendobacter sp012031845:heptad=MCP-36H])0.37:0.0113587[&&NHX:Sample_counter=rhiztom1--1||rhiztom2--1:Type_counter=capture--2:capture_class_counter=c__Gammaproteobacteria--2:capture_domain_counter=d__Bacteria--2:capture_family_counter=f__Competibacteraceae--2:capture_genus_counter=g__Contendobacter--2:capture_order_counter=o__Competibacterales--2:capture_phylum_counter=p__Proteobacteria--2:capture_species_counter=s__Contendobacter sp012031845--2:gtdb_class_counter=:gtdb_domain_counter=:gtdb_family_counter=:gtdb_genus_counter=:gtdb_order_counter=:gtdb_phylum_counter=:gtdb_species_counter=:heptad_counter=MCP-36H--2:lbd_counter=:name=N1010302:ref_name_counter=])0:1.8e-08[&&NHX:Sample_counter=rhiztom1--2||rhiztom2--1:Type_counter=capture--3:capture_class_counter=c__Gammaproteobacteria--3:capture_domain_counter=d__Bacteria--3:capture_family_counter=f__Competibacteraceae--2||f__Shewanellaceae--1:capture_genus_counter=g__Contendobacter--2||g__Ferrimonas--1:capture_order_counter=o__Competibacterales--2||o__Enterobacterales--1:capture_phylum_counter=p__Proteobacteria--3:capture_species_counter=s__Contendobacter sp012031845--2||s__Ferrimonas futtsuensis--1:gtdb_class_counter=:gtdb_domain_counter=:gtdb_family_counter=:gtdb_genus_counter=:gtdb_order_counter=:gtdb_phylum_counter=:gtdb_species_counter=:heptad_counter=MCP-36H--3:lbd_counter=:name=N1010303:ref_name_counter=])0.243:1.8e-08[&&NHX:Sample_counter=rhiztom1--3||rhiztom2--1:Type_counter=capture--4:besthit_avg=93.4:besthit_max=93.4:besthit_min=93.4:besthit_std=0:besthit_sum=93.4:bitscore_avg=99.8:bitscore_max=99.8:bitscore_min=99.8:bitscore_std=0:bitscore_sum=99.8:capture_class_counter=c__Gammaproteobacteria--3||c__UBA10030--1:capture_domain_counter=d__Bacteria--4:capture_family_counter=f__Competibacteraceae--2||f__Shewanellaceae--1||f__UBA8401--1:capture_genus_counter=g__Contendobacter--2||g__Ferrimonas--1||g__UBA8401--1:capture_order_counter=o__Competibacterales--2||o__Enterobacterales--1||o__UBA10030--1:capture_phylum_counter=p__Bacteroidota--1||p__Proteobacteria--3:capture_species_counter=s__Contendobacter sp012031845--2||s__Ferrimonas futtsuensis--1||s__UBA8401 sp013361065--1:evalue_avg=1.09e-28:evalue_max=1.09e-28:evalue_min=1.09e-28:evalue_std=0:evalue_sum=1.09e-28:gapopen_avg=0.0:gapopen_max=0.0:gapopen_min=0.0:gapopen_std=0:gapopen_sum=0.0:gtdb_class_counter=:gtdb_domain_counter=:gtdb_family_counter=:gtdb_genus_counter=:gtdb_order_counter=:gtdb_phylum_counter=:gtdb_species_counter=:heptad_counter=MCP-36H--4:lbd_counter=:length_avg=61.0:length_max=61.0:length_min=61.0:length_std=0:length_sum=61.0:mismatch_avg=4.0:mismatch_max=4.0:mismatch_min=4.0:mismatch_std=0:mismatch_sum=4.0:name=N1010304:qcovhsp_avg=100.0:qcovhsp_max=100.0:qcovhsp_min=100.0:qcovhsp_std=0:qcovhsp_sum=100.0:qend_avg=61.0:qend_max=61.0:qend_min=61.0:qend_std=0:qend_sum=61.0:qstart_avg=1.0:qstart_max=1.0:qstart_min=1.0:qstart_std=0:qstart_sum=1.0:ref_name_counter=GB_GCA_018241545.1_protein.faa_JAFEDP010000063.1_11@PF00015_full_PFAM.360.478--1:scovhsp_avg=51.7:scovhsp_max=51.7:scovhsp_min=51.7:scovhsp_std=0:scovhsp_sum=51.7:send_avg=118.0:send_max=118.0:send_min=118.0:send_std=0:send_sum=118.0:sstart_avg=58.0:sstart_max=58.0:sstart_min=58.0:sstart_std=0:sstart_sum=58.0],0e9d01cd-1088-4637-a597-d38c0d54fd87_3@MCPsignal.22.110:5e-09[&&NHX:Sample=rhiztom1:Type=capture:capture_class=c__Gammaproteobacteria:capture_domain=d__Bacteria:capture_family=f__Competibacteraceae:capture_genus=g__Contendobacter:capture_order=o__Competibacterales:capture_phylum=p__Proteobacteria:capture_species=s__Contendobacter sp012031845:heptad=MCP-36H])0:7e-09[&&NHX:Sample_counter=rhiztom1--4||rhiztom2--1:Type_counter=capture--5:besthit_avg=93.4:besthit_max=93.4:besthit_min=93.4:besthit_std=0:besthit_sum=93.4:bitscore_avg=99.8:bitscore_max=99.8:bitscore_min=99.8:bitscore_std=0:bitscore_sum=99.8:capture_class_counter=c__Gammaproteobacteria--4||c__UBA10030--1:capture_domain_counter=d__Bacteria--5:capture_family_counter=f__Competibacteraceae--3||f__Shewanellaceae--1||f__UBA8401--1:capture_genus_counter=g__Contendobacter--3||g__Ferrimonas--1||g__UBA8401--1:capture_order_counter=o__Competibacterales--3||o__Enterobacterales--1||o__UBA10030--1:capture_phylum_counter=p__Bacteroidota--1||p__Proteobacteria--4:capture_species_counter=s__Contendobacter sp012031845--3||s__Ferrimonas futtsuensis--1||s__UBA8401 sp013361065--1:evalue_avg=1.09e-28:evalue_max=1.09e-28:evalue_min=1.09e-28:evalue_std=0:evalue_sum=1.09e-28:gapopen_avg=0.0:gapopen_max=0.0:gapopen_min=0.0:gapopen_std=0:gapopen_sum=0.0:gtdb_class_counter=:gtdb_domain_counter=:gtdb_family_counter=:gtdb_genus_counter=:gtdb_order_counter=:gtdb_phylum_counter=:gtdb_species_counter=:heptad_counter=MCP-36H--5:lbd_counter=:length_avg=61.0:length_max=61.0:length_min=61.0:length_std=0:length_sum=61.0:mismatch_avg=4.0:mismatch_max=4.0:mismatch_min=4.0:mismatch_std=0:mismatch_sum=4.0:name=N1010306:qcovhsp_avg=100.0:qcovhsp_max=100.0:qcovhsp_min=100.0:qcovhsp_std=0:qcovhsp_sum=100.0:qend_avg=61.0:qend_max=61.0:qend_min=61.0:qend_std=0:qend_sum=61.0:qstart_avg=1.0:qstart_max=1.0:qstart_min=1.0:qstart_std=0:qstart_sum=1.0:ref_name_counter=GB_GCA_018241545.1_protein.faa_JAFEDP010000063.1_11@PF00015_full_PFAM.360.478--1:scovhsp_avg=51.7:scovhsp_max=51.7:scovhsp_min=51.7:scovhsp_std=0:scovhsp_sum=51.7:send_avg=118.0:send_max=118.0:send_min=118.0:send_std=0:send_sum=118.0:sstart_avg=58.0:sstart_max=58.0:sstart_min=58.0:sstart_std=0:sstart_sum=58.0])0:1.8e-08[&&NHX:Sample_counter=rhiztom1--6||rhiztom2--1:Type_counter=capture--7:besthit_avg=84.2:besthit_max=93.4:besthit_min=75.0:besthit_std=13.010764773832479:besthit_sum=168.4:bitscore_avg=117.9:bitscore_max=136.0:bitscore_min=99.8:bitscore_std=25.59726547895302:bitscore_sum=235.8:capture_class_counter=c__Alphaproteobacteria--1||c__Gammaproteobacteria--5||c__UBA10030--1:capture_domain_counter=d__Bacteria--7:capture_family_counter=f__Caulobacteraceae--1||f__Competibacteraceae--3||f__Shewanellaceae--1||f__UBA8401--1||f__Xanthomonadaceae--1:capture_genus_counter=g__CAHJWH01--1||g__Contendobacter--3||g__Ferrimonas--1||g__UBA8401--1||g__Xanthomonas_A--1:capture_order_counter=o__Caulobacterales--1||o__Competibacterales--3||o__Enterobacterales--1||o__UBA10030--1||o__Xanthomonadales--1:capture_phylum_counter=p__Bacteroidota--1||p__Proteobacteria--6:capture_species_counter=s__CAHJWH01 sp009765965--1||s__Contendobacter sp012031845--3||s__Ferrimonas futtsuensis--1||s__UBA8401 sp013361065--1||s__Xanthomonas_A sontii--1:evalue_avg=5.450000000000585e-29:evalue_max=1.09e-28:evalue_min=1.17e-41:evalue_std=7.707463914932541e-29:evalue_sum=1.090000000000117e-28:gapopen_avg=0.0:gapopen_max=0.0:gapopen_min=0.0:gapopen_std=0.0:gapopen_sum=0.0:gtdb_class_counter=:gtdb_domain_counter=:gtdb_family_counter=:gtdb_genus_counter=:gtdb_order_counter=:gtdb_phylum_counter=:gtdb_species_counter=:heptad_counter=MCP-36H--7:lbd_counter=:length_avg=82.5:length_max=104.0:length_min=61.0:length_std=30.405591591021544:length_sum=165.0:mismatch_avg=15.0:mismatch_max=26.0:mismatch_min=4.0:mismatch_std=15.556349186104045:mismatch_sum=30.0:name=N1010307:qcovhsp_avg=100.0:qcovhsp_max=100.0:qcovhsp_min=100.0:qcovhsp_std=0.0:qcovhsp_sum=200.0:qend_avg=82.5:qend_max=104.0:qend_min=61.0:qend_std=30.405591591021544:qend_sum=165.0:qstart_avg=1.0:qstart_max=1.0:qstart_min=1.0:qstart_std=0.0:qstart_sum=2.0:ref_name_counter=GB_GCA_001447805.1_protein.faa_CP013099.1_1942@PF00015_full_PFAM.522.708--1||GB_GCA_018241545.1_protein.faa_JAFEDP010000063.1_11@PF00015_full_PFAM.360.478--1:scovhsp_avg=53.8:scovhsp_max=55.9:scovhsp_min=51.7:scovhsp_std=2.969848480983497:scovhsp_sum=107.6:send_avg=130.0:send_max=142.0:send_min=118.0:send_std=16.97056274847714:send_sum=260.0:sstart_avg=48.5:sstart_max=58.0:sstart_min=39.0:sstart_std=13.435028842544403:sstart_sum=97.0],5df4c000-ec88-4df2-a05e-7964b4076016_5@MCPsignal.27.98:5e-09[&&NHX:Sample=rhiztom1:Type=capture:capture_class=c__Gammaproteobacteria:capture_domain=d__Bacteria:capture_family=f__Aeromonadaceae:capture_genus=g__Aeromonas:capture_order=o__Enterobacterales:capture_phylum=p__Proteobacteria:capture_species=s__Aeromonas media:heptad=MCP-36H])0.219:0.00772721[&&NHX:Sample_counter=rhiztom1--7||rhiztom2--1:Type_counter=capture--8:besthit_avg=84.2:besthit_max=93.4:besthit_min=75.0:besthit_std=13.010764773832479:besthit_sum=168.4:bitscore_avg=117.9:bitscore_max=136.0:bitscore_min=99.8:bitscore_std=25.59726547895302:bitscore_sum=235.8:capture_class_counter=c__Alphaproteobacteria--1||c__Gammaproteobacteria--6||c__UBA10030--1:capture_domain_counter=d__Bacteria--8:capture_family_counter=f__Aeromonadaceae--1||f__Caulobacteraceae--1||f__Competibacteraceae--3||f__Shewanellaceae--1||f__UBA8401--1||f__Xanthomonadaceae--1:capture_genus_counter=g__Aeromonas--1||g__CAHJWH01--1||g__Contendobacter--3||g__Ferrimonas--1||g__UBA8401--1||g__Xanthomonas_A--1:capture_order_counter=o__Caulobacterales--1||o__Competibacterales--3||o__Enterobacterales--2||o__UBA10030--1||o__Xanthomonadales--1:capture_phylum_counter=p__Bacteroidota--1||p__Proteobacteria--7:capture_species_counter=s__Aeromonas media--1||s__CAHJWH01 sp009765965--1||s__Contendobacter sp012031845--3||s__Ferrimonas futtsuensis--1||s__UBA8401 sp013361065--1||s__Xanthomonas_A sontii--1:evalue_avg=5.450000000000585e-29:evalue_max=1.09e-28:evalue_min=1.17e-41:evalue_std=7.707463914932541e-29:evalue_sum=1.090000000000117e-28:gapopen_avg=0.0:gapopen_max=0.0:gapopen_min=0.0:gapopen_std=0.0:gapopen_sum=0.0:gtdb_class_counter=:gtdb_domain_counter=:gtdb_family_counter=:gtdb_genus_counter=:gtdb_order_counter=:gtdb_phylum_counter=:gtdb_species_counter=:heptad_counter=MCP-36H--8:lbd_counter=:length_avg=82.5:length_max=104.0:length_min=61.0:length_std=30.405591591021544:length_sum=165.0:mismatch_avg=15.0:mismatch_max=26.0:mismatch_min=4.0:mismatch_std=15.556349186104045:mismatch_sum=30.0:name=N1010309:qcovhsp_avg=100.0:qcovhsp_max=100.0:qcovhsp_min=100.0:qcovhsp_std=0.0:qcovhsp_sum=200.0:qend_avg=82.5:qend_max=104.0:qend_min=61.0:qend_std=30.405591591021544:qend_sum=165.0:qstart_avg=1.0:qstart_max=1.0:qstart_min=1.0:qstart_std=0.0:qstart_sum=2.0:ref_name_counter=GB_GCA_001447805.1_protein.faa_CP013099.1_1942@PF00015_full_PFAM.522.708--1||GB_GCA_018241545.1_protein.faa_JAFEDP010000063.1_11@PF00015_full_PFAM.360.478--1:scovhsp_avg=53.8:scovhsp_max=55.9:scovhsp_min=51.7:scovhsp_std=2.969848480983497:scovhsp_sum=107.6:send_avg=130.0:send_max=142.0:send_min=118.0:send_std=16.97056274847714:send_sum=260.0:sstart_avg=48.5:sstart_max=58.0:sstart_min=39.0:sstart_std=13.435028842544403:sstart_sum=97.0],(((045ae6d7-b939-44eb-9948-cfc69e634f4a_5@MCPsignal.123.305:5e-09[&&NHX:Sample=rhiztom2:Type=capture:capture_class=c__Gammaproteobacteria:capture_domain=d__Bacteria:capture_family=f__Burkholderiaceae:capture_genus=g__Acidovorax:capture_order=o__Burkholderiales:capture_phylum=p__Proteobacteria:capture_species=s__Acidovorax sp001424425:heptad=MCP-36H],e0b38aa1-cd60-4f6e-9f3a-40df94d69fb9_4@MCPsignal.339.430:0.0159719[&&NHX:Sample=rhiztom2:Type=capture:capture_class=c__Gammaproteobacteria:capture_domain=d__Bacteria:capture_family=f__Pseudomonadaceae:capture_genus=g__Pseudomonas_D:capture_order=o__Pseudomonadales:capture_phylum=p__Proteobacteria:capture_species=s__Pseudomonas_D xiamenensis:heptad=MCP-36H])0.995:0.162865[&&NHX:Sample_counter=rhiztom2--2:Type_counter=capture--2:capture_class_counter=c__Gammaproteobacteria--2:capture_domain_counter=d__Bacteria--2:capture_family_counter=f__Burkholderiaceae--1||f__Pseudomonadaceae--1:capture_genus_counter=g__Acidovorax--1||g__Pseudomonas_D--1:capture_order_counter=o__Burkholderiales--1||o__Pseudomonadales--1:capture_phylum_counter=p__Proteobacteria--2:capture_species_counter=s__Acidovorax sp001424425--1||s__Pseudomonas_D xiamenensis--1:gtdb_class_counter=:gtdb_domain_counter=:gtdb_family_counter=:gtdb_genus_counter=:gtdb_order_counter=:gtdb_phylum_counter=:gtdb_species_counter=:heptad_counter=MCP-36H--2:lbd_counter=:name=N1010312:ref_name_counter=],((4e0e7cac-af3c-44a5-b453-36da5b54dbfe_4@MCPsignal.55.140:0[&&NHX:Sample=rhiztom1:Type=capture:capture_class=c__Gammaproteobacteria:capture_domain=d__Bacteria:capture_family=f__Pseudomonadaceae:capture_genus=g__Pseudomonas_D:capture_order=o__Pseudomonadales:capture_phylum=p__Proteobacteria:capture_species=s__Pseudomonas_D xiamenensis:heptad=MCP-36H],402f2f8e-51a1-4623-a709-7b05fc71823c_4@MCPsignal.70.155:0[&&NHX:Sample=rhiztom2:Type=capture:capture_class=c__Gammaproteobacteria:capture_domain=d__Bacteria:capture_family=f__Halomonadaceae:capture_genus=g__Halomonas:capture_order=o__Pseudomonadales:capture_phylum=p__Proteobacteria:capture_species=s__Halomonas gudaonensis:heptad=MCP-36H]):5e-09[&&NHX:Sample_counter=rhiztom1--1||rhiztom2--1:Type_counter=capture--2:capture_class_counter=c__Gammaproteobacteria--2:capture_domain_counter=d__Bacteria--2:capture_family_counter=f__Halomonadaceae--1||f__Pseudomonadaceae--1:capture_genus_counter=g__Halomonas--1||g__Pseudomonas_D--1:capture_order_counter=o__Pseudomonadales--2:capture_phylum_counter=p__Proteobacteria--2:capture_species_counter=s__Halomonas gudaonensis--1||s__Pseudomonas_D xiamenensis--1:gtdb_class_counter=:gtdb_domain_counter=:gtdb_family_counter=:gtdb_genus_counter=:gtdb_order_counter=:gtdb_phylum_counter=:gtdb_species_counter=:heptad_counter=MCP-36H--2:lbd_counter=:name=N1010315:ref_name_counter=],(((6401e7fe-19f0-4e60-9eb4-4025868b4884_3@MCPsignal.73.164:7e-09[&&NHX:Sample=rhiztom2:Type=capture:capture_class=c__Gammaproteobacteria:capture_domain=d__Bacteria:capture_family=f__Halomonadaceae:capture_genus=g__Halomonas:capture_order=o__Pseudomonadales:capture_phylum=p__Proteobacteria:capture_species=s__Halomonas gudaonensis:heptad=MCP-36H],e5a3724c-0153-5bcd-8b5a-5123eacdb593_1@MCPsignal.5.76:0.00880449[&&NHX:Sample=rhiztom3:Type=capture:capture_class=c__Alphaproteobacteria:capture_domain=d__Bacteria:capture_family=f__Rhizobiaceae:capture_genus=g__Allorhizobium:capture_order=o__Rhizobiales:capture_phylum=p__Proteobacteria:capture_species=s__Allorhizobium undicola:heptad=MCP-36H])0.294:0.0160809[&&NHX:Sample_counter=rhiztom2--1||rhiztom3--1:Type_counter=capture--2:capture_class_counter=c__Alphaproteobacteria--1||c__Gammaproteobacteria--1:capture_domain_counter=d__Bacteria--2:capture_family_counter=f__Halomonadaceae--1||f__Rhizobiaceae--1:capture_genus_counter=g__Allorhizobium--1||g__Halomonas--1:capture_order_counter=o__Pseudomonadales--1||o__Rhizobiales--1:capture_phylum_counter=p__Proteobacteria--2:capture_species_counter=s__Allorhizobium undicola--1||s__Halomonas gudaonensis--1:gtdb_class_counter=:gtdb_domain_counter=:gtdb_family_counter=:gtdb_genus_counter=:gtdb_order_counter=:gtdb_phylum_counter=:gtdb_species_counter=:heptad_counter=MCP-36H--2:lbd_counter=:name=N1010318:ref_name_counter=],(46b66ea0-73d7-4f18-b8b1-3dd043ae6285_6@MCPsignal.131.219:0.0197937[&&NHX:Sample=rhiztom2:Type=capture:capture_class=c__Alphaproteobacteria:capture_domain=d__Bacteria:capture_family=f__Rhizobiaceae:capture_genus=g__Aureimonas:capture_order=o__Rhizobiales:capture_phylum=p__Proteobacteria:capture_species=s__Aureimonas sp903970965:heptad=MCP-36H],5af59421-d9fa-4343-b484-ce0ab35de5ee_1@MCPsignal.42.133:0.0142538[&&NHX:Sample=rhiztom2:Type=capture:capture_class=c__Gammaproteobacteria:capture_domain=d__Bacteria:capture_family=f__Rhodanobacteraceae:capture_genus=g__Dyella_A:capture_order=o__Xanthomonadales:capture_phylum=p__Proteobacteria:capture_species=s__Dyella_A sp018970895:heptad=MCP-36H])0.728:0.0055554[&&NHX:Sample_counter=rhiztom2--2:Type_counter=capture--2:capture_class_counter=c__Alphaproteobacteria--1||c__Gammaproteobacteria--1:capture_domain_counter=d__Bacteria--2:capture_family_counter=f__Rhizobiaceae--1||f__Rhodanobacteraceae--1:capture_genus_counter=g__Aureimonas--1||g__Dyella_A--1:capture_order_counter=o__Rhizobiales--1||o__Xanthomonadales--1:capture_phylum_counter=p__Proteobacteria--2:capture_species_counter=s__Aureimonas sp903970965--1||s__Dyella_A sp018970895--1:gtdb_class_counter=:gtdb_domain_counter=:gtdb_family_counter=:gtdb_genus_counter=:gtdb_order_counter=:gtdb_phylum_counter=:gtdb_species_counter=:heptad_counter=MCP-36H--2:lbd_counter=:name=N1010321:ref_name_counter=])0.779:0.0079565[&&NHX:Sample_counter=rhiztom2--3||rhiztom3--1:Type_counter=capture--4:capture_class_counter=c__Alphaproteobacteria--2||c__Gammaproteobacteria--2:capture_domain_counter=d__Bacteria--4:capture_family_counter=f__Halomonadaceae--1||f__Rhizobiaceae--2||f__Rhodanobacteraceae--1:capture_genus_counter=g__Allorhizobium--1||g__Aureimonas--1||g__Dyella_A--1||g__Halomonas--1:capture_order_counter=o__Pseudomonadales--1||o__Rhizobiales--2||o__Xanthomonadales--1:capture_phylum_counter=p__Proteobacteria--4:capture_species_counter=s__Allorhizobium undicola--1||s__Aureimonas sp903970965--1||s__Dyella_A sp018970895--1||s__Halomonas gudaonensis--1:gtdb_class_counter=:gtdb_domain_counter=:gtdb_family_counter=:gtdb_genus_counter=:gtdb_order_counter=:gtdb_phylum_counter=:gtdb_species_counter=:heptad_counter=MCP-36H--4:lbd_counter=:name=N1010322:ref_name_counter=],((ea7940fa-450d-441d-a4dc-217e3c29bd0b_2@MCPsignal.350.505:0.0167024[&&NHX:Sample=rhiztom2:Type=capture:besthit=80.5:bitscore=182.0:capture_class=c__Gammaproteobacteria:capture_domain=d__Bacteria:capture_family=f__Aeromonadaceae:capture_genus=g__Aeromonas:capture_order=o__Enterobacterales:capture_phylum=p__Proteobacteria:capture_species=s__Aeromonas media:evalue=1.29e-58:gapopen=0.0:heptad=MCP-36H:length=154.0:mismatch=30.0:qcovhsp=99.4:qend=154.0:qstart=1.0:ref_name=GB_GCA_903838705.1_protein.faa_CAILZL010000004.1_147@PF00015_full_PFAM.674.877:scovhsp=75.9:send=161.0:sstart=8.0],8d66d61e-6b1f-549a-bcc7-f15cfd0df854_4@MCPsignal.106.219:0.0119643[&&NHX:Sample=rhiztom1:Type=capture:besthit=92.7:bitscore=161.0:capture_class=c__Gammaproteobacteria:capture_domain=d__Bacteria:capture_family=f__Aeromonadaceae:capture_genus=g__Aeromonas:capture_order=o__Enterobacterales:capture_phylum=p__Proteobacteria:capture_species=s__Aeromonas media:evalue=3.87e-51:gapopen=0.0:heptad=MCP-36H:length=110.0:mismatch=8.0:qcovhsp=97.3:qend=112.0:qstart=3.0:ref_name=GB_GCA_903838705.1_protein.faa_CAILZL010000004.1_147@PF00015_full_PFAM.674.877:scovhsp=54.2:send=161.0:sstart=52.0])0.885:0.0268647[&&NHX:Sample_counter=rhiztom1--1||rhiztom2--1:Type_counter=capture--2:besthit_avg=86.6:besthit_max=92.7:besthit_min=80.5:besthit_std=8.626702730475882:besthit_sum=173.2:bitscore_avg=171.5:bitscore_max=182.0:bitscore_min=161.0:bitscore_std=14.849242404917497:bitscore_sum=343.0:capture_class_counter=c__Gammaproteobacteria--2:capture_domain_counter=d__Bacteria--2:capture_family_counter=f__Aeromonadaceae--2:capture_genus_counter=g__Aeromonas--2:capture_order_counter=o__Enterobacterales--2:capture_phylum_counter=p__Proteobacteria--2:capture_species_counter=s__Aeromonas media--2:evalue_avg=1.9350000645e-51:evalue_max=3.87e-51:evalue_min=1.29e-58:evalue_std=2.736503151975164e-51:evalue_sum=3.870000129e-51:gapopen_avg=0.0:gapopen_max=0.0:gapopen_min=0.0:gapopen_std=0.0:gapopen_sum=0.0:gtdb_class_counter=:gtdb_domain_counter=:gtdb_family_counter=:gtdb_genus_counter=:gtdb_order_counter=:gtdb_phylum_counter=:gtdb_species_counter=:heptad_counter=MCP-36H--2:lbd_counter=:length_avg=132.0:length_max=154.0:length_min=110.0:length_std=31.11269837220809:length_sum=264.0:mismatch_avg=19.0:mismatch_max=30.0:mismatch_min=8.0:mismatch_std=15.556349186104045:mismatch_sum=38.0:name=N1010325:qcovhsp_avg=98.35:qcovhsp_max=99.4:qcovhsp_min=97.3:qcovhsp_std=1.4849242404917558:qcovhsp_sum=196.7:qend_avg=133.0:qend_max=154.0:qend_min=112.0:qend_std=29.698484809834994:qend_sum=266.0:qstart_avg=2.0:qstart_max=3.0:qstart_min=1.0:qstart_std=1.4142135623730951:qstart_sum=4.0:ref_name_counter=GB_GCA_903838705.1_protein.faa_CAILZL010000004.1_147@PF00015_full_PFAM.674.877--2:scovhsp_avg=65.05000000000001:scovhsp_max=75.9:scovhsp_min=54.2:scovhsp_std=15.344217151748083:scovhsp_sum=130.10000000000002:send_avg=161.0:send_max=161.0:send_min=161.0:send_std=0.0:send_sum=322.0:sstart_avg=30.0:sstart_max=52.0:sstart_min=8.0:sstart_std=31.11269837220809:sstart_sum=60.0],((15886b96-599a-4d0b-a948-dca0e3152704_4@MCPsignal.670.736:0.00490938[&&NHX:Sample=rhiztom1:Type=capture:capture_class=c__Gammaproteobacteria:capture_domain=d__Bacteria:capture_family=f__Burkholderiaceae:capture_genus=g__Rhizobacter:capture_order=o__Burkholderiales:capture_phylum=p__Proteobacteria:capture_species=s__Rhizobacter sp900142965:heptad=MCP-36H],93048323-16b8-49af-847f-dc9cd5168dae_6@MCPsignal.25.94:0.0449539[&&NHX:Sample=rhiztom1:Type=capture:capture_class=c__Gammaproteobacteria:capture_domain=d__Bacteria:capture_family=f__Burkholderiaceae:capture_genus=g__Aquabacterium:capture_order=o__Burkholderiales:capture_phylum=p__Proteobacteria:capture_species=s__Aquabacterium sp001770775:heptad=MCP-36H])1:0.895418[&&NHX:Sample_counter=rhiztom1--2:Type_counter=capture--2:capture_class_counter=c__Gammaproteobacteria--2:capture_domain_counter=d__Bacteria--2:capture_family_counter=f__Burkholderiaceae--2:capture_genus_counter=g__Aquabacterium--1||g__Rhizobacter--1:capture_order_counter=o__Burkholderiales--2:capture_phylum_counter=p__Proteobacteria--2:capture_species_counter=s__Aquabacterium sp001770775--1||s__Rhizobacter sp900142965--1:gtdb_class_counter=:gtdb_domain_counter=:gtdb_family_counter=:gtdb_genus_counter=:gtdb_order_counter=:gtdb_phylum_counter=:gtdb_species_counter=:heptad_counter=MCP-36H--2:lbd_counter=:name=N1010328:ref_name_counter=],(5542f7d2-8131-44b9-8730-aa5c14a99f8c_4@MCPsignal.20.80:0.049457[&&NHX:Sample=rhiztom3:Type=capture:capture_class=c__Gammaproteobacteria:capture_domain=d__Bacteria:capture_family=f__Steroidobacteraceae:capture_genus=g__SZAS-83:capture_order=o__Steroidobacterales:capture_phylum=p__Proteobacteria:capture_species=s__SZAS-83 sp018241545:heptad=MCP-36H],17403bbd-e648-4cad-98f1-9de3164187c3_4@MCPsignal.21.136:5e-09[&&NHX:Sample=rhiztom1:Type=capture:besthit=91.9:bitscore=180.0:capture_class=c__Alphaproteobacteria:capture_domain=d__Bacteria:capture_family=f__Rhizobiaceae:capture_genus=g__Rhizobium:capture_order=o__Rhizobiales:capture_phylum=p__Proteobacteria:capture_species=s__Rhizobium sp900470965:evalue=1.16e-58:gapopen=0.0:heptad=MCP-36H:length=111.0:mismatch=9.0:qcovhsp=96.5:qend=114.0:qstart=4.0:ref_name=GB_GCA_903838705.1_protein.faa_CAILZL010000004.1_146@PF00015_full_PFAM.618.812:scovhsp=57.2:send=158.0:sstart=48.0])0.607:0.0121681[&&NHX:Sample_counter=rhiztom1--1||rhiztom3--1:Type_counter=capture--2:besthit_avg=91.9:besthit_max=91.9:besthit_min=91.9:besthit_std=0:besthit_sum=91.9:bitscore_avg=180.0:bitscore_max=180.0:bitscore_min=180.0:bitscore_std=0:bitscore_sum=180.0:capture_class_counter=c__Alphaproteobacteria--1||c__Gammaproteobacteria--1:capture_domain_counter=d__Bacteria--2:capture_family_counter=f__Rhizobiaceae--1||f__Steroidobacteraceae--1:capture_genus_counter=g__Rhizobium--1||g__SZAS-83--1:capture_order_counter=o__Rhizobiales--1||o__Steroidobacterales--1:capture_phylum_counter=p__Proteobacteria--2:capture_species_counter=s__Rhizobium sp900470965--1||s__SZAS-83 sp018241545--1:evalue_avg=1.16e-58:evalue_max=1.16e-58:evalue_min=1.16e-58:evalue_std=0:evalue_sum=1.16e-58:gapopen_avg=0.0:gapopen_max=0.0:gapopen_min=0.0:gapopen_std=0:gapopen_sum=0.0:gtdb_class_counter=:gtdb_domain_counter=:gtdb_family_counter=:gtdb_genus_counter=:gtdb_order_counter=:gtdb_phylum_counter=:gtdb_species_counter=:heptad_counter=MCP-36H--2:lbd_counter=:length_avg=111.0:length_max=111.0:length_min=111.0:length_std=0:length_sum=111.0:mismatch_avg=9.0:mismatch_max=9.0:mismatch_min=9.0:mismatch_std=0:mismatch_sum=9.0:name=N1010331:qcovhsp_avg=96.5:qcovhsp_max=96.5:qcovhsp_min=96.5:qcovhsp_std=0:qcovhsp_sum=96.5:qend_avg=114.0:qend_max=114.0:qend_min=114.0:qend_std=0:qend_sum=114.0:qstart_avg=4.0:qstart_max=4.0:qstart_min=4.0:qstart_std=0:qstart_sum=4.0:ref_name_counter=GB_GCA_903838705.1_protein.faa_CAILZL010000004.1_146@PF00015_full_PFAM.618.812--1:scovhsp_avg=57.2:scovhsp_max=57.2:scovhsp_min=57.2:scovhsp_std=0:scovhsp_sum=57.2:send_avg=158.0:send_max=158.0:send_min=158.0:send_std=0:send_sum=158.0:sstart_avg=48.0:sstart_max=48.0:sstart_min=48.0:sstart_std=0:sstart_sum=48.0])0.748:0.00987409[&&NHX:Sample_counter=rhiztom1--3||rhiztom3--1:Type_counter=capture--4:besthit_avg=91.9:besthit_max=91.9:besthit_min=91.9:besthit_std=0:besthit_sum=91.9:bitscore_avg=180.0:bitscore_max=180.0:bitscore_min=180.0:bitscore_std=0:bitscore_sum=180.0:capture_class_counter=c__Alphaproteobacteria--1||c__Gammaproteobacteria--3:capture_domain_counter=d__Bacteria--4:capture_family_counter=f__Burkholderiaceae--2||f__Rhizobiaceae--1||f__Steroidobacteraceae--1:capture_genus_counter=g__Aquabacterium--1||g__Rhizobacter--1||g__Rhizobium--1||g__SZAS-83--1:capture_order_counter=o__Burkholderiales--2||o__Rhizobiales--1||o__Steroidobacterales--1:capture_phylum_counter=p__Proteobacteria--4:capture_species_counter=s__Aquabacterium sp001770775--1||s__Rhizobacter sp900142965--1||s__Rhizobium sp900470965--1||s__SZAS-83 sp018241545--1:evalue_avg=1.16e-58:evalue_max=1.16e-58:evalue_min=1.16e-58:evalue_std=0:evalue_sum=1.16e-58:gapopen_avg=0.0:gapopen_max=0.0:gapopen_min=0.0:gapopen_std=0:gapopen_sum=0.0:gtdb_class_counter=:gtdb_domain_counter=:gtdb_family_counter=:gtdb_genus_counter=:gtdb_order_counter=:gtdb_phylum_counter=:gtdb_species_counter=:heptad_counter=MCP-36H--4:lbd_counter=:length_avg=111.0:length_max=111.0:length_min=111.0:length_std=0:length_sum=111.0:mismatch_avg=9.0:mismatch_max=9.0:mismatch_min=9.0:mismatch_std=0:mismatch_sum=9.0:name=N1010332:qcovhsp_avg=96.5:qcovhsp_max=96.5:qcovhsp_min=96.5:qcovhsp_std=0:qcovhsp_sum=96.5:qend_avg=114.0:qend_max=114.0:qend_min=114.0:qend_std=0:qend_sum=114.0:qstart_avg=4.0:qstart_max=4.0:qstart_min=4.0:qstart_std=0:qstart_sum=4.0:ref_name_counter=GB_GCA_903838705.1_protein.faa_CAILZL010000004.1_146@PF00015_full_PFAM.618.812--1:scovhsp_avg=57.2:scovhsp_max=57.2:scovhsp_min=57.2:scovhsp_std=0:scovhsp_sum=57.2:send_avg=158.0:send_max=158.0:send_min=158.0:send_std=0:send_sum=158.0:sstart_avg=48.0:sstart_max=48.0:sstart_min=48.0:sstart_std=0:sstart_sum=48.0])0:0.00620412[&&NHX:Sample_counter=rhiztom1--4||rhiztom2--1||rhiztom3--1:Type_counter=capture--6:besthit_avg=88.36666666666667:besthit_max=92.7:besthit_min=80.5:besthit_std=6.8244657910589135:besthit_sum=265.1:bitscore_avg=174.33333333333334:bitscore_max=182.0:bitscore_min=161.0:bitscore_std=11.590225767142472:bitscore_sum=523.0:capture_class_counter=c__Alphaproteobacteria--1||c__Gammaproteobacteria--5:capture_domain_counter=d__Bacteria--6:capture_family_counter=f__Aeromonadaceae--2||f__Burkholderiaceae--2||f__Rhizobiaceae--1||f__Steroidobacteraceae--1:capture_genus_counter=g__Aeromonas--2||g__Aquabacterium--1||g__Rhizobacter--1||g__Rhizobium--1||g__SZAS-83--1:capture_order_counter=o__Burkholderiales--2||o__Enterobacterales--2||o__Rhizobiales--1||o__Steroidobacterales--1:capture_phylum_counter=p__Proteobacteria--6:capture_species_counter=s__Aeromonas media--2||s__Aquabacterium sp001770775--1||s__Rhizobacter sp900142965--1||s__Rhizobium sp900470965--1||s__SZAS-83 sp018241545--1:evalue_avg=1.2900000816666665e-51:evalue_max=3.87e-51:evalue_min=1.16e-58:evalue_std=2.2343454710384437e-51:evalue_sum=3.870000245e-51:gapopen_avg=0.0:gapopen_max=0.0:gapopen_min=0.0:gapopen_std=0.0:gapopen_sum=0.0:gtdb_class_counter=:gtdb_domain_counter=:gtdb_family_counter=:gtdb_genus_counter=:gtdb_order_counter=:gtdb_phylum_counter=:gtdb_species_counter=:heptad_counter=MCP-36H--6:lbd_counter=:length_avg=125.0:length_max=154.0:length_min=110.0:length_std=25.11971337416094:length_sum=375.0:mismatch_avg=15.666666666666666:mismatch_max=30.0:mismatch_min=8.0:mismatch_std=12.423096769056148:mismatch_sum=47.0:name=N1010333:qcovhsp_avg=97.73333333333333:qcovhsp_max=99.4:qcovhsp_min=96.5:qcovhsp_std=1.4977761292440683:qcovhsp_sum=293.2:qend_avg=126.66666666666667:qend_max=154.0:qend_min=112.0:qend_std=23.692474191889147:qend_sum=380.0:qstart_avg=2.6666666666666665:qstart_max=4.0:qstart_min=1.0:qstart_std=1.5275252316519468:qstart_sum=8.0:ref_name_counter=GB_GCA_903838705.1_protein.faa_CAILZL010000004.1_146@PF00015_full_PFAM.618.812--1||GB_GCA_903838705.1_protein.faa_CAILZL010000004.1_147@PF00015_full_PFAM.674.877--2:scovhsp_avg=62.43333333333334:scovhsp_max=75.9:scovhsp_min=54.2:scovhsp_std=11.758542993642255:scovhsp_sum=187.3:send_avg=160.0:send_max=161.0:send_min=158.0:send_std=1.7320508075688772:send_sum=480.0:sstart_avg=36.0:sstart_max=52.0:sstart_min=8.0:sstart_std=24.331050121192877:sstart_sum=108.0])0:0.000152834[&&NHX:Sample_counter=rhiztom1--4||rhiztom2--4||rhiztom3--2:Type_counter=capture--10:besthit_avg=88.36666666666667:besthit_max=92.7:besthit_min=80.5:besthit_std=6.8244657910589135:besthit_sum=265.1:bitscore_avg=174.33333333333334:bitscore_max=182.0:bitscore_min=161.0:bitscore_std=11.590225767142472:bitscore_sum=523.0:capture_class_counter=c__Alphaproteobacteria--3||c__Gammaproteobacteria--7:capture_domain_counter=d__Bacteria--10:capture_family_counter=f__Aeromonadaceae--2||f__Burkholderiaceae--2||f__Halomonadaceae--1||f__Rhizobiaceae--3||f__Rhodanobacteraceae--1||f__Steroidobacteraceae--1:capture_genus_counter=g__Aeromonas--2||g__Allorhizobium--1||g__Aquabacterium--1||g__Aureimonas--1||g__Dyella_A--1||g__Halomonas--1||g__Rhizobacter--1||g__Rhizobium--1||g__SZAS-83--1:capture_order_counter=o__Burkholderiales--2||o__Enterobacterales--2||o__Pseudomonadales--1||o__Rhizobiales--3||o__Steroidobacterales--1||o__Xanthomonadales--1:capture_phylum_counter=p__Proteobacteria--10:capture_species_counter=s__Aeromonas media--2||s__Allorhizobium undicola--1||s__Aquabacterium sp001770775--1||s__Aureimonas sp903970965--1||s__Dyella_A sp018970895--1||s__Halomonas gudaonensis--1||s__Rhizobacter sp900142965--1||s__Rhizobium sp900470965--1||s__SZAS-83 sp018241545--1:evalue_avg=1.2900000816666665e-51:evalue_max=3.87e-51:evalue_min=1.16e-58:evalue_std=2.2343454710384437e-51:evalue_sum=3.870000245e-51:gapopen_avg=0.0:gapopen_max=0.0:gapopen_min=0.0:gapopen_std=0.0:gapopen_sum=0.0:gtdb_class_counter=:gtdb_domain_counter=:gtdb_family_counter=:gtdb_genus_counter=:gtdb_order_counter=:gtdb_phylum_counter=:gtdb_species_counter=:heptad_counter=MCP-36H--10:lbd_counter=:length_avg=125.0:length_max=154.0:length_min=110.0:length_std=25.11971337416094:length_sum=375.0:mismatch_avg=15.666666666666666:mismatch_max=30.0:mismatch_min=8.0:mismatch_std=12.423096769056148:mismatch_sum=47.0:name=N1010334:qcovhsp_avg=97.73333333333333:qcovhsp_max=99.4:qcovhsp_min=96.5:qcovhsp_std=1.4977761292440683:qcovhsp_sum=293.2:qend_avg=126.66666666666667:qend_max=154.0:qend_min=112.0:qend_std=23.692474191889147:qend_sum=380.0:qstart_avg=2.6666666666666665:qstart_max=4.0:qstart_min=1.0:qstart_std=1.5275252316519468:qstart_sum=8.0:ref_name_counter=GB_GCA_903838705.1_protein.faa_CAILZL010000004.1_146@PF00015_full_PFAM.618.812--1||GB_GCA_903838705.1_protein.faa_CAILZL010000004.1_147@PF00015_full_PFAM.674.877--2:scovhsp_avg=62.43333333333334:scovhsp_max=75.9:scovhsp_min=54.2:scovhsp_std=11.758542993642255:scovhsp_sum=187.3:send_avg=160.0:send_max=161.0:send_min=158.0:send_std=1.7320508075688772:send_sum=480.0:sstart_avg=36.0:sstart_max=52.0:sstart_min=8.0:sstart_std=24.331050121192877:sstart_sum=108.0])0.045:0.000269039[&&NHX:Sample_counter=rhiztom1--5||rhiztom2--5||rhiztom3--2:Type_counter=capture--12:besthit_avg=88.36666666666667:besthit_max=92.7:besthit_min=80.5:besthit_std=6.8244657910589135:besthit_sum=265.1:bitscore_avg=174.33333333333334:bitscore_max=182.0:bitscore_min=161.0:bitscore_std=11.590225767142472:bitscore_sum=523.0:capture_class_counter=c__Alphaproteobacteria--3||c__Gammaproteobacteria--9:capture_domain_counter=d__Bacteria--12:capture_family_counter=f__Aeromonadaceae--2||f__Burkholderiaceae--2||f__Halomonadaceae--2||f__Pseudomonadaceae--1||f__Rhizobiaceae--3||f__Rhodanobacteraceae--1||f__Steroidobacteraceae--1:capture_genus_counter=g__Aeromonas--2||g__Allorhizobium--1||g__Aquabacterium--1||g__Aureimonas--1||g__Dyella_A--1||g__Halomonas--2||g__Pseudomonas_D--1||g__Rhizobacter--1||g__Rhizobium--1||g__SZAS-83--1:capture_order_counter=o__Burkholderiales--2||o__Enterobacterales--2||o__Pseudomonadales--3||o__Rhizobiales--3||o__Steroidobacterales--1||o__Xanthomonadales--1:capture_phylum_counter=p__Proteobacteria--12:capture_species_counter=s__Aeromonas media--2||s__Allorhizobium undicola--1||s__Aquabacterium sp001770775--1||s__Aureimonas sp903970965--1||s__Dyella_A sp018970895--1||s__Halomonas gudaonensis--2||s__Pseudomonas_D xiamenensis--1||s__Rhizobacter sp900142965--1||s__Rhizobium sp900470965--1||s__SZAS-83 sp018241545--1:evalue_avg=1.2900000816666665e-51:evalue_max=3.87e-51:evalue_min=1.16e-58:evalue_std=2.2343454710384437e-51:evalue_sum=3.870000245e-51:gapopen_avg=0.0:gapopen_max=0.0:gapopen_min=0.0:gapopen_std=0.0:gapopen_sum=0.0:gtdb_class_counter=:gtdb_domain_counter=:gtdb_family_counter=:gtdb_genus_counter=:gtdb_order_counter=:gtdb_phylum_counter=:gtdb_species_counter=:heptad_counter=MCP-36H--12:lbd_counter=:length_avg=125.0:length_max=154.0:length_min=110.0:length_std=25.11971337416094:length_sum=375.0:mismatch_avg=15.666666666666666:mismatch_max=30.0:mismatch_min=8.0:mismatch_std=12.423096769056148:mismatch_sum=47.0:name=N1010335:qcovhsp_avg=97.73333333333333:qcovhsp_max=99.4:qcovhsp_min=96.5:qcovhsp_std=1.4977761292440683:qcovhsp_sum=293.2:qend_avg=126.66666666666667:qend_max=154.0:qend_min=112.0:qend_std=23.692474191889147:qend_sum=380.0:qstart_avg=2.6666666666666665:qstart_max=4.0:qstart_min=1.0:qstart_std=1.5275252316519468:qstart_sum=8.0:ref_name_counter=GB_GCA_903838705.1_protein.faa_CAILZL010000004.1_146@PF00015_full_PFAM.618.812--1||GB_GCA_903838705.1_protein.faa_CAILZL010000004.1_147@PF00015_full_PFAM.674.877--2:scovhsp_avg=62.43333333333334:scovhsp_max=75.9:scovhsp_min=54.2:scovhsp_std=11.758542993642255:scovhsp_sum=187.3:send_avg=160.0:send_max=161.0:send_min=158.0:send_std=1.7320508075688772:send_sum=480.0:sstart_avg=36.0:sstart_max=52.0:sstart_min=8.0:sstart_std=24.331050121192877:sstart_sum=108.0])0.566:0.00650314[&&NHX:Sample_counter=rhiztom1--5||rhiztom2--7||rhiztom3--2:Type_counter=capture--14:besthit_avg=88.36666666666667:besthit_max=92.7:besthit_min=80.5:besthit_std=6.8244657910589135:besthit_sum=265.1:bitscore_avg=174.33333333333334:bitscore_max=182.0:bitscore_min=161.0:bitscore_std=11.590225767142472:bitscore_sum=523.0:capture_class_counter=c__Alphaproteobacteria--3||c__Gammaproteobacteria--11:capture_domain_counter=d__Bacteria--14:capture_family_counter=f__Aeromonadaceae--2||f__Burkholderiaceae--3||f__Halomonadaceae--2||f__Pseudomonadaceae--2||f__Rhizobiaceae--3||f__Rhodanobacteraceae--1||f__Steroidobacteraceae--1:capture_genus_counter=g__Acidovorax--1||g__Aeromonas--2||g__Allorhizobium--1||g__Aquabacterium--1||g__Aureimonas--1||g__Dyella_A--1||g__Halomonas--2||g__Pseudomonas_D--2||g__Rhizobacter--1||g__Rhizobium--1||g__SZAS-83--1:capture_order_counter=o__Burkholderiales--3||o__Enterobacterales--2||o__Pseudomonadales--4||o__Rhizobiales--3||o__Steroidobacterales--1||o__Xanthomonadales--1:capture_phylum_counter=p__Proteobacteria--14:capture_species_counter=s__Acidovorax sp001424425--1||s__Aeromonas media--2||s__Allorhizobium undicola--1||s__Aquabacterium sp001770775--1||s__Aureimonas sp903970965--1||s__Dyella_A sp018970895--1||s__Halomonas gudaonensis--2||s__Pseudomonas_D xiamenensis--2||s__Rhizobacter sp900142965--1||s__Rhizobium sp900470965--1||s__SZAS-83 sp018241545--1:evalue_avg=1.2900000816666665e-51:evalue_max=3.87e-51:evalue_min=1.16e-58:evalue_std=2.2343454710384437e-51:evalue_sum=3.870000245e-51:gapopen_avg=0.0:gapopen_max=0.0:gapopen_min=0.0:gapopen_std=0.0:gapopen_sum=0.0:gtdb_class_counter=:gtdb_domain_counter=:gtdb_family_counter=:gtdb_genus_counter=:gtdb_order_counter=:gtdb_phylum_counter=:gtdb_species_counter=:heptad_counter=MCP-36H--14:lbd_counter=:length_avg=125.0:length_max=154.0:length_min=110.0:length_std=25.11971337416094:length_sum=375.0:mismatch_avg=15.666666666666666:mismatch_max=30.0:mismatch_min=8.0:mismatch_std=12.423096769056148:mismatch_sum=47.0:name=N1010336:qcovhsp_avg=97.73333333333333:qcovhsp_max=99.4:qcovhsp_min=96.5:qcovhsp_std=1.4977761292440683:qcovhsp_sum=293.2:qend_avg=126.66666666666667:qend_max=154.0:qend_min=112.0:qend_std=23.692474191889147:qend_sum=380.0:qstart_avg=2.6666666666666665:qstart_max=4.0:qstart_min=1.0:qstart_std=1.5275252316519468:qstart_sum=8.0:ref_name_counter=GB_GCA_903838705.1_protein.faa_CAILZL010000004.1_146@PF00015_full_PFAM.618.812--1||GB_GCA_903838705.1_protein.faa_CAILZL010000004.1_147@PF00015_full_PFAM.674.877--2:scovhsp_avg=62.43333333333334:scovhsp_max=75.9:scovhsp_min=54.2:scovhsp_std=11.758542993642255:scovhsp_sum=187.3:send_avg=160.0:send_max=161.0:send_min=158.0:send_std=1.7320508075688772:send_sum=480.0:sstart_avg=36.0:sstart_max=52.0:sstart_min=8.0:sstart_std=24.331050121192877:sstart_sum=108.0],9c29d7ca-8b9d-4c04-9334-e59d4088f71b_5@MCPsignal.23.147:0.0401095[&&NHX:Sample=rhiztom2:Type=capture:besthit=90.2:bitscore=172.0:capture_class=c__Alphaproteobacteria:capture_domain=d__Bacteria:capture_family=f__Caulobacteraceae:capture_genus=g__CAHJWH01:capture_order=o__Caulobacterales:capture_phylum=p__Proteobacteria:capture_species=s__CAHJWH01 sp009765965:evalue=3.39e-55:gapopen=1.0:heptad=MCP-36H:length=123.0:mismatch=11.0:qcovhsp=98.4:qend=123.0:qstart=2.0:ref_name=GB_GCA_903838705.1_protein.faa_CAILZL010000004.1_147@PF00015_full_PFAM.674.877:scovhsp=60.6:send=161.0:sstart=39.0])0.797:0.0108578[&&NHX:Sample_counter=rhiztom1--5||rhiztom2--8||rhiztom3--2:Type_counter=capture--15:besthit_avg=88.825:besthit_max=92.7:besthit_min=80.5:besthit_std=5.647049377034584:besthit_sum=355.3:bitscore_avg=173.75:bitscore_max=182.0:bitscore_min=161.0:bitscore_std=9.535023160258536:bitscore_sum=695.0:capture_class_counter=c__Alphaproteobacteria--4||c__Gammaproteobacteria--11:capture_domain_counter=d__Bacteria--15:capture_family_counter=f__Aeromonadaceae--2||f__Burkholderiaceae--3||f__Caulobacteraceae--1||f__Halomonadaceae--2||f__Pseudomonadaceae--2||f__Rhizobiaceae--3||f__Rhodanobacteraceae--1||f__Steroidobacteraceae--1:capture_genus_counter=g__Acidovorax--1||g__Aeromonas--2||g__Allorhizobium--1||g__Aquabacterium--1||g__Aureimonas--1||g__CAHJWH01--1||g__Dyella_A--1||g__Halomonas--2||g__Pseudomonas_D--2||g__Rhizobacter--1||g__Rhizobium--1||g__SZAS-83--1:capture_order_counter=o__Burkholderiales--3||o__Caulobacterales--1||o__Enterobacterales--2||o__Pseudomonadales--4||o__Rhizobiales--3||o__Steroidobacterales--1||o__Xanthomonadales--1:capture_phylum_counter=p__Proteobacteria--15:capture_species_counter=s__Acidovorax sp001424425--1||s__Aeromonas media--2||s__Allorhizobium undicola--1||s__Aquabacterium sp001770775--1||s__Aureimonas sp903970965--1||s__CAHJWH01 sp009765965--1||s__Dyella_A sp018970895--1||s__Halomonas gudaonensis--2||s__Pseudomonas_D xiamenensis--2||s__Rhizobacter sp900142965--1||s__Rhizobium sp900470965--1||s__SZAS-83 sp018241545--1:evalue_avg=9.6758481125e-52:evalue_max=3.87e-51:evalue_min=1.16e-58:evalue_std=1.9349434657610574e-51:evalue_sum=3.870339245e-51:gapopen_avg=0.25:gapopen_max=1.0:gapopen_min=0.0:gapopen_std=0.5:gapopen_sum=1.0:gtdb_class_counter=:gtdb_domain_counter=:gtdb_family_counter=:gtdb_genus_counter=:gtdb_order_counter=:gtdb_phylum_counter=:gtdb_species_counter=:heptad_counter=MCP-36H--15:lbd_counter=:length_avg=124.5:length_max=154.0:length_min=110.0:length_std=20.534523775015252:length_sum=498.0:mismatch_avg=14.5:mismatch_max=30.0:mismatch_min=8.0:mismatch_std=10.408329997330663:mismatch_sum=58.0:name=N1010338:qcovhsp_avg=97.9:qcovhsp_max=99.4:qcovhsp_min=96.5:qcovhsp_std=1.2675435561221065:qcovhsp_sum=391.6:qend_avg=125.75:qend_max=154.0:qend_min=112.0:qend_std=19.43150363027353:qend_sum=503.0:qstart_avg=2.5:qstart_max=4.0:qstart_min=1.0:qstart_std=1.2909944487358056:qstart_sum=10.0:ref_name_counter=GB_GCA_903838705.1_protein.faa_CAILZL010000004.1_146@PF00015_full_PFAM.618.812--1||GB_GCA_903838705.1_protein.faa_CAILZL010000004.1_147@PF00015_full_PFAM.674.877--3:scovhsp_avg=61.97500000000001:scovhsp_max=75.9:scovhsp_min=54.2:scovhsp_std=9.644471646146998:scovhsp_sum=247.90000000000003:send_avg=160.25:send_max=161.0:send_min=158.0:send_std=1.5:send_sum=641.0:sstart_avg=36.75:sstart_max=52.0:sstart_min=8.0:sstart_std=19.922767545365446:sstart_sum=147.0])0.854:0.0162365[&&NHX:Sample_counter=rhiztom1--12||rhiztom2--9||rhiztom3--2:Type_counter=capture--23:besthit_avg=87.28333333333335:besthit_max=93.4:besthit_min=75.0:besthit_std=7.661179195572096:besthit_sum=523.7:bitscore_avg=155.13333333333333:bitscore_max=182.0:bitscore_min=99.8:bitscore_std=31.896499285449284:bitscore_sum=930.8:capture_class_counter=c__Alphaproteobacteria--5||c__Gammaproteobacteria--17||c__UBA10030--1:capture_domain_counter=d__Bacteria--23:capture_family_counter=f__Aeromonadaceae--3||f__Burkholderiaceae--3||f__Caulobacteraceae--2||f__Competibacteraceae--3||f__Halomonadaceae--2||f__Pseudomonadaceae--2||f__Rhizobiaceae--3||f__Rhodanobacteraceae--1||f__Shewanellaceae--1||f__Steroidobacteraceae--1||f__UBA8401--1||f__Xanthomonadaceae--1:capture_genus_counter=g__Acidovorax--1||g__Aeromonas--3||g__Allorhizobium--1||g__Aquabacterium--1||g__Aureimonas--1||g__CAHJWH01--2||g__Contendobacter--3||g__Dyella_A--1||g__Ferrimonas--1||g__Halomonas--2||g__Pseudomonas_D--2||g__Rhizobacter--1||g__Rhizobium--1||g__SZAS-83--1||g__UBA8401--1||g__Xanthomonas_A--1:capture_order_counter=o__Burkholderiales--3||o__Caulobacterales--2||o__Competibacterales--3||o__Enterobacterales--4||o__Pseudomonadales--4||o__Rhizobiales--3||o__Steroidobacterales--1||o__UBA10030--1||o__Xanthomonadales--2:capture_phylum_counter=p__Bacteroidota--1||p__Proteobacteria--22:capture_species_counter=s__Acidovorax sp001424425--1||s__Aeromonas media--3||s__Allorhizobium undicola--1||s__Aquabacterium sp001770775--1||s__Aureimonas sp903970965--1||s__CAHJWH01 sp009765965--2||s__Contendobacter sp012031845--3||s__Dyella_A sp018970895--1||s__Ferrimonas futtsuensis--1||s__Halomonas gudaonensis--2||s__Pseudomonas_D xiamenensis--2||s__Rhizobacter sp900142965--1||s__Rhizobium sp900470965--1||s__SZAS-83 sp018241545--1||s__UBA8401 sp013361065--1||s__Xanthomonas_A sontii--1:evalue_avg=1.8166666666668618e-29:evalue_max=1.09e-28:evalue_min=1.16e-58:evalue_std=4.4499063660560114e-29:evalue_sum=1.090000000000117e-28:gapopen_avg=0.16666666666666666:gapopen_max=1.0:gapopen_min=0.0:gapopen_std=0.408248290463863:gapopen_sum=1.0:gtdb_class_counter=:gtdb_domain_counter=:gtdb_family_counter=:gtdb_genus_counter=:gtdb_order_counter=:gtdb_phylum_counter=:gtdb_species_counter=:heptad_counter=MCP-36H--23:lbd_counter=:length_avg=110.5:length_max=154.0:length_min=61.0:length_std=30.138015860371432:length_sum=663.0:mismatch_avg=14.666666666666666:mismatch_max=30.0:mismatch_min=4.0:mismatch_std=10.65207335060488:mismatch_sum=88.0:name=N1010339:qcovhsp_avg=98.60000000000001:qcovhsp_max=100.0:qcovhsp_min=96.5:qcovhsp_std=1.4628738838327804:qcovhsp_sum=591.6:qend_avg=111.33333333333333:qend_max=154.0:qend_min=61.0:qend_std=30.170625891198657:qend_sum=668.0:qstart_avg=2.0:qstart_max=4.0:qstart_min=1.0:qstart_std=1.2649110640673518:qstart_sum=12.0:ref_name_counter=GB_GCA_001447805.1_protein.faa_CP013099.1_1942@PF00015_full_PFAM.522.708--1||GB_GCA_018241545.1_protein.faa_JAFEDP010000063.1_11@PF00015_full_PFAM.360.478--1||GB_GCA_903838705.1_protein.faa_CAILZL010000004.1_146@PF00015_full_PFAM.618.812--1||GB_GCA_903838705.1_protein.faa_CAILZL010000004.1_147@PF00015_full_PFAM.674.877--3:scovhsp_avg=59.25:scovhsp_max=75.9:scovhsp_min=51.7:scovhsp_std=8.683029425263975:scovhsp_sum=355.5:send_avg=150.16666666666666:send_max=161.0:send_min=118.0:send_std=17.405937684211864:send_sum=901.0:sstart_avg=40.666666666666664:sstart_max=58.0:sstart_min=8.0:sstart_std=17.637082147188256:sstart_sum=244.0],(10bbb09a-c706-4130-a4b9-d4b3b58cbca6_1@MCPsignal.29.97:0.132148[&&NHX:Sample=rhizpot3:Type=capture:capture_class=c__Gammaproteobacteria:capture_domain=d__Bacteria:capture_family=f__Burkholderiaceae:capture_genus=g__MR-S7:capture_order=o__Burkholderiales:capture_phylum=p__Proteobacteria:capture_species=s__MR-S7 sp000400995:heptad=MCP-36H],6efa26c3-6484-46b3-a5a2-950a47f7e496_5@MCPsignal.24.134:5e-09[&&NHX:Sample=rhiztom2:Type=capture:besthit=90.7:bitscore=167.0:capture_class=c__Alphaproteobacteria:capture_domain=d__Bacteria:capture_family=f__Rhizobiaceae:capture_genus=g__Rhizobium:capture_order=o__Rhizobiales:capture_phylum=p__Proteobacteria:capture_species=s__Rhizobium sp900470965:evalue=9.74e-54:gapopen=0.0:heptad=MCP-36H:length=107.0:mismatch=10.0:qcovhsp=97.3:qend=108.0:qstart=2.0:ref_name=GB_GCA_903838705.1_protein.faa_CAILZL010000004.1_146@PF00015_full_PFAM.618.812:scovhsp=55.2:send=153.0:sstart=47.0])0.555:0.0365004[&&NHX:Sample_counter=rhizpot3--1||rhiztom2--1:Type_counter=capture--2:besthit_avg=90.7:besthit_max=90.7:besthit_min=90.7:besthit_std=0:besthit_sum=90.7:bitscore_avg=167.0:bitscore_max=167.0:bitscore_min=167.0:bitscore_std=0:bitscore_sum=167.0:capture_class_counter=c__Alphaproteobacteria--1||c__Gammaproteobacteria--1:capture_domain_counter=d__Bacteria--2:capture_family_counter=f__Burkholderiaceae--1||f__Rhizobiaceae--1:capture_genus_counter=g__MR-S7--1||g__Rhizobium--1:capture_order_counter=o__Burkholderiales--1||o__Rhizobiales--1:capture_phylum_counter=p__Proteobacteria--2:capture_species_counter=s__MR-S7 sp000400995--1||s__Rhizobium sp900470965--1:evalue_avg=9.74e-54:evalue_max=9.74e-54:evalue_min=9.74e-54:evalue_std=0:evalue_sum=9.74e-54:gapopen_avg=0.0:gapopen_max=0.0:gapopen_min=0.0:gapopen_std=0:gapopen_sum=0.0:gtdb_class_counter=:gtdb_domain_counter=:gtdb_family_counter=:gtdb_genus_counter=:gtdb_order_counter=:gtdb_phylum_counter=:gtdb_species_counter=:heptad_counter=MCP-36H--2:lbd_counter=:length_avg=107.0:length_max=107.0:length_min=107.0:length_std=0:length_sum=107.0:mismatch_avg=10.0:mismatch_max=10.0:mismatch_min=10.0:mismatch_std=0:mismatch_sum=10.0:name=N1010342:qcovhsp_avg=97.3:qcovhsp_max=97.3:qcovhsp_min=97.3:qcovhsp_std=0:qcovhsp_sum=97.3:qend_avg=108.0:qend_max=108.0:qend_min=108.0:qend_std=0:qend_sum=108.0:qstart_avg=2.0:qstart_max=2.0:qstart_min=2.0:qstart_std=0:qstart_sum=2.0:ref_name_counter=GB_GCA_903838705.1_protein.faa_CAILZL010000004.1_146@PF00015_full_PFAM.618.812--1:scovhsp_avg=55.2:scovhsp_max=55.2:scovhsp_min=55.2:scovhsp_std=0:scovhsp_sum=55.2:send_avg=153.0:send_max=153.0:send_min=153.0:send_std=0:send_sum=153.0:sstart_avg=47.0:sstart_max=47.0:sstart_min=47.0:sstart_std=0:sstart_sum=47.0])0.67:0.00606019[&&NHX:Sample_counter=rhizpot3--1||rhiztom1--12||rhiztom2--10||rhiztom3--2:Type_counter=capture--25:besthit_avg=87.77142857142857:besthit_max=93.4:besthit_min=75.0:besthit_std=7.111894798086348:besthit_sum=614.4:bitscore_avg=156.82857142857142:bitscore_max=182.0:bitscore_min=99.8:bitscore_std=29.460805277844113:bitscore_sum=1097.8:capture_class_counter=c__Alphaproteobacteria--6||c__Gammaproteobacteria--18||c__UBA10030--1:capture_domain_counter=d__Bacteria--25:capture_family_counter=f__Aeromonadaceae--3||f__Burkholderiaceae--4||f__Caulobacteraceae--2||f__Competibacteraceae--3||f__Halomonadaceae--2||f__Pseudomonadaceae--2||f__Rhizobiaceae--4||f__Rhodanobacteraceae--1||f__Shewanellaceae--1||f__Steroidobacteraceae--1||f__UBA8401--1||f__Xanthomonadaceae--1:capture_genus_counter=g__Acidovorax--1||g__Aeromonas--3||g__Allorhizobium--1||g__Aquabacterium--1||g__Aureimonas--1||g__CAHJWH01--2||g__Contendobacter--3||g__Dyella_A--1||g__Ferrimonas--1||g__Halomonas--2||g__MR-S7--1||g__Pseudomonas_D--2||g__Rhizobacter--1||g__Rhizobium--2||g__SZAS-83--1||g__UBA8401--1||g__Xanthomonas_A--1:capture_order_counter=o__Burkholderiales--4||o__Caulobacterales--2||o__Competibacterales--3||o__Enterobacterales--4||o__Pseudomonadales--4||o__Rhizobiales--4||o__Steroidobacterales--1||o__UBA10030--1||o__Xanthomonadales--2:capture_phylum_counter=p__Bacteroidota--1||p__Proteobacteria--24:capture_species_counter=s__Acidovorax sp001424425--1||s__Aeromonas media--3||s__Allorhizobium undicola--1||s__Aquabacterium sp001770775--1||s__Aureimonas sp903970965--1||s__CAHJWH01 sp009765965--2||s__Contendobacter sp012031845--3||s__Dyella_A sp018970895--1||s__Ferrimonas futtsuensis--1||s__Halomonas gudaonensis--2||s__MR-S7 sp000400995--1||s__Pseudomonas_D xiamenensis--2||s__Rhizobacter sp900142965--1||s__Rhizobium sp900470965--2||s__SZAS-83 sp018241545--1||s__UBA8401 sp013361065--1||s__Xanthomonas_A sontii--1:evalue_avg=1.5571428571430243e-29:evalue_max=1.09e-28:evalue_min=1.16e-58:evalue_std=4.119812755800503e-29:evalue_sum=1.090000000000117e-28:gapopen_avg=0.14285714285714285:gapopen_max=1.0:gapopen_min=0.0:gapopen_std=0.3779644730092273:gapopen_sum=1.0:gtdb_class_counter=:gtdb_domain_counter=:gtdb_family_counter=:gtdb_genus_counter=:gtdb_order_counter=:gtdb_phylum_counter=:gtdb_species_counter=:heptad_counter=MCP-36H--25:lbd_counter=:length_avg=110.0:length_max=154.0:length_min=61.0:length_std=27.543904346818127:length_sum=770.0:mismatch_avg=14.0:mismatch_max=30.0:mismatch_min=4.0:mismatch_std=9.882644720249063:mismatch_sum=98.0:name=N1010343:qcovhsp_avg=98.41428571428571:qcovhsp_max=100.0:qcovhsp_min=96.5:qcovhsp_std=1.4229412864773827:qcovhsp_sum=688.9:qend_avg=110.85714285714286:qend_max=154.0:qend_min=61.0:qend_std=27.57068836904253:qend_sum=776.0:qstart_avg=2.0:qstart_max=4.0:qstart_min=1.0:qstart_std=1.1547005383792515:qstart_sum=14.0:ref_name_counter=GB_GCA_001447805.1_protein.faa_CP013099.1_1942@PF00015_full_PFAM.522.708--1||GB_GCA_018241545.1_protein.faa_JAFEDP010000063.1_11@PF00015_full_PFAM.360.478--1||GB_GCA_903838705.1_protein.faa_CAILZL010000004.1_146@PF00015_full_PFAM.618.812--2||GB_GCA_903838705.1_protein.faa_CAILZL010000004.1_147@PF00015_full_PFAM.674.877--3:scovhsp_avg=58.67142857142857:scovhsp_max=75.9:scovhsp_min=51.7:scovhsp_std=8.07294128260456:scovhsp_sum=410.7:send_avg=150.57142857142858:send_max=161.0:send_min=118.0:send_std=15.925421426733033:send_sum=1054.0:sstart_avg=41.57142857142857:sstart_max=58.0:sstart_min=8.0:sstart_std=16.277357922967134:sstart_sum=291.0])0.256:0.00806995[&&NHX:Sample_counter=rhizpot3--1||rhiztom1--12||rhiztom2--10||rhiztom3--3:Type_counter=capture--26:besthit_avg=88.1:besthit_max=93.4:besthit_min=75.0:besthit_std=6.649597195104595:besthit_sum=704.8:bitscore_avg=157.975:bitscore_max=182.0:bitscore_min=99.8:bitscore_std=27.467474271529642:bitscore_sum=1263.8:capture_class_counter=c__Alphaproteobacteria--6||c__Gammaproteobacteria--19||c__UBA10030--1:capture_domain_counter=d__Bacteria--26:capture_family_counter=f__Aeromonadaceae--3||f__Burkholderiaceae--4||f__Caulobacteraceae--2||f__Competibacteraceae--3||f__Halomonadaceae--2||f__Pseudomonadaceae--2||f__Rhizobiaceae--4||f__Rhodanobacteraceae--1||f__Shewanellaceae--1||f__Steroidobacteraceae--1||f__UBA8401--1||f__Xanthomonadaceae--2:capture_genus_counter=g__Acidovorax--1||g__Aeromonas--3||g__Allorhizobium--1||g__Aquabacterium--1||g__Aureimonas--1||g__CAHJWH01--2||g__Contendobacter--3||g__Dyella_A--1||g__Ferrimonas--1||g__Halomonas--2||g__MR-S7--1||g__Pseudomonas_D--2||g__Rhizobacter--1||g__Rhizobium--2||g__SZAS-83--1||g__UBA8401--1||g__Xanthomonas_A--2:capture_order_counter=o__Burkholderiales--4||o__Caulobacterales--2||o__Competibacterales--3||o__Enterobacterales--4||o__Pseudomonadales--4||o__Rhizobiales--4||o__Steroidobacterales--1||o__UBA10030--1||o__Xanthomonadales--3:capture_phylum_counter=p__Bacteroidota--1||p__Proteobacteria--25:capture_species_counter=s__Acidovorax sp001424425--1||s__Aeromonas media--3||s__Allorhizobium undicola--1||s__Aquabacterium sp001770775--1||s__Aureimonas sp903970965--1||s__CAHJWH01 sp009765965--2||s__Contendobacter sp012031845--3||s__Dyella_A sp018970895--1||s__Ferrimonas futtsuensis--1||s__Halomonas gudaonensis--2||s__MR-S7 sp000400995--1||s__Pseudomonas_D xiamenensis--2||s__Rhizobacter sp900142965--1||s__Rhizobium sp900470965--2||s__SZAS-83 sp018241545--1||s__UBA8401 sp013361065--1||s__Xanthomonas_A sontii--2:evalue_avg=1.3625000000001463e-29:evalue_max=1.09e-28:evalue_min=1.16e-58:evalue_std=3.8537319574666247e-29:evalue_sum=1.090000000000117e-28:gapopen_avg=0.125:gapopen_max=1.0:gapopen_min=0.0:gapopen_std=0.3535533905932738:gapopen_sum=1.0:gtdb_class_counter=:gtdb_domain_counter=:gtdb_family_counter=:gtdb_genus_counter=:gtdb_order_counter=:gtdb_phylum_counter=:gtdb_species_counter=:heptad_counter=MCP-36H--26:lbd_counter=:length_avg=109.25:length_max=154.0:length_min=61.0:length_std=25.588781023833754:length_sum=874.0:mismatch_avg=13.5:mismatch_max=30.0:mismatch_min=4.0:mismatch_std=9.258200997725515:mismatch_sum=108.0:name=N1010344:qcovhsp_avg=98.6125:qcovhsp_max=100.0:qcovhsp_min=96.5:qcovhsp_std=1.4317197451217298:qcovhsp_sum=788.9:qend_avg=110.0:qend_max=154.0:qend_min=61.0:qend_std=25.640369954986443:qend_sum=880.0:qstart_avg=1.875:qstart_max=4.0:qstart_min=1.0:qstart_std=1.1259916264596033:qstart_sum=15.0:ref_name_counter=GB_GCA_001447805.1_protein.faa_CP013099.1_1942@PF00015_full_PFAM.522.708--1||GB_GCA_018241545.1_protein.faa_JAFEDP010000063.1_11@PF00015_full_PFAM.360.478--1||GB_GCA_903838705.1_protein.faa_CAILZL010000004.1_146@PF00015_full_PFAM.618.812--3||GB_GCA_903838705.1_protein.faa_CAILZL010000004.1_147@PF00015_full_PFAM.674.877--3:scovhsp_avg=58.03750000000001:scovhsp_max=75.9:scovhsp_min=51.7:scovhsp_std=7.6861540633605765:scovhsp_sum=464.30000000000007:send_avg=149.5:send_max=161.0:send_min=118.0:send_std=15.052289811567826:send_sum=1196.0:sstart_avg=41.25:sstart_max=58.0:sstart_min=8.0:sstart_std=15.097303448913365:sstart_sum=330.0],3c3748c8-ac32-4672-a20e-81821cd76584_5@MCPsignal.23.107:5e-09[&&NHX:Sample=rhiztom1:Type=capture:capture_class=c__Gammaproteobacteria:capture_domain=d__Bacteria:capture_family=f__Burkholderiaceae:capture_genus=g__Janthinobacterium:capture_order=o__Burkholderiales:capture_phylum=p__Proteobacteria:capture_species=s__Janthinobacterium sp009208565:heptad=MCP-36H])0:1.8e-08[&&NHX:Sample_counter=rhizpot3--1||rhiztom1--13||rhiztom2--10||rhiztom3--3:Type_counter=capture--27:besthit_avg=88.1:besthit_max=93.4:besthit_min=75.0:besthit_std=6.649597195104595:besthit_sum=704.8:bitscore_avg=157.975:bitscore_max=182.0:bitscore_min=99.8:bitscore_std=27.467474271529642:bitscore_sum=1263.8:capture_class_counter=c__Alphaproteobacteria--6||c__Gammaproteobacteria--20||c__UBA10030--1:capture_domain_counter=d__Bacteria--27:capture_family_counter=f__Aeromonadaceae--3||f__Burkholderiaceae--5||f__Caulobacteraceae--2||f__Competibacteraceae--3||f__Halomonadaceae--2||f__Pseudomonadaceae--2||f__Rhizobiaceae--4||f__Rhodanobacteraceae--1||f__Shewanellaceae--1||f__Steroidobacteraceae--1||f__UBA8401--1||f__Xanthomonadaceae--2:capture_genus_counter=g__Acidovorax--1||g__Aeromonas--3||g__Allorhizobium--1||g__Aquabacterium--1||g__Aureimonas--1||g__CAHJWH01--2||g__Contendobacter--3||g__Dyella_A--1||g__Ferrimonas--1||g__Halomonas--2||g__Janthinobacterium--1||g__MR-S7--1||g__Pseudomonas_D--2||g__Rhizobacter--1||g__Rhizobium--2||g__SZAS-83--1||g__UBA8401--1||g__Xanthomonas_A--2:capture_order_counter=o__Burkholderiales--5||o__Caulobacterales--2||o__Competibacterales--3||o__Enterobacterales--4||o__Pseudomonadales--4||o__Rhizobiales--4||o__Steroidobacterales--1||o__UBA10030--1||o__Xanthomonadales--3:capture_phylum_counter=p__Bacteroidota--1||p__Proteobacteria--26:capture_species_counter=s__Acidovorax sp001424425--1||s__Aeromonas media--3||s__Allorhizobium undicola--1||s__Aquabacterium sp001770775--1||s__Aureimonas sp903970965--1||s__CAHJWH01 sp009765965--2||s__Contendobacter sp012031845--3||s__Dyella_A sp018970895--1||s__Ferrimonas futtsuensis--1||s__Halomonas gudaonensis--2||s__Janthinobacterium sp009208565--1||s__MR-S7 sp000400995--1||s__Pseudomonas_D xiamenensis--2||s__Rhizobacter sp900142965--1||s__Rhizobium sp900470965--2||s__SZAS-83 sp018241545--1||s__UBA8401 sp013361065--1||s__Xanthomonas_A sontii--2:evalue_avg=1.3625000000001463e-29:evalue_max=1.09e-28:evalue_min=1.16e-58:evalue_std=3.8537319574666247e-29:evalue_sum=1.090000000000117e-28:gapopen_avg=0.125:gapopen_max=1.0:gapopen_min=0.0:gapopen_std=0.3535533905932738:gapopen_sum=1.0:gtdb_class_counter=:gtdb_domain_counter=:gtdb_family_counter=:gtdb_genus_counter=:gtdb_order_counter=:gtdb_phylum_counter=:gtdb_species_counter=:heptad_counter=MCP-36H--27:lbd_counter=:length_avg=109.25:length_max=154.0:length_min=61.0:length_std=25.588781023833754:length_sum=874.0:mismatch_avg=13.5:mismatch_max=30.0:mismatch_min=4.0:mismatch_std=9.258200997725515:mismatch_sum=108.0:name=N1010346:qcovhsp_avg=98.6125:qcovhsp_max=100.0:qcovhsp_min=96.5:qcovhsp_std=1.4317197451217298:qcovhsp_sum=788.9:qend_avg=110.0:qend_max=154.0:qend_min=61.0:qend_std=25.640369954986443:qend_sum=880.0:qstart_avg=1.875:qstart_max=4.0:qstart_min=1.0:qstart_std=1.1259916264596033:qstart_sum=15.0:ref_name_counter=GB_GCA_001447805.1_protein.faa_CP013099.1_1942@PF00015_full_PFAM.522.708--1||GB_GCA_018241545.1_protein.faa_JAFEDP010000063.1_11@PF00015_full_PFAM.360.478--1||GB_GCA_903838705.1_protein.faa_CAILZL010000004.1_146@PF00015_full_PFAM.618.812--3||GB_GCA_903838705.1_protein.faa_CAILZL010000004.1_147@PF00015_full_PFAM.674.877--3:scovhsp_avg=58.03750000000001:scovhsp_max=75.9:scovhsp_min=51.7:scovhsp_std=7.6861540633605765:scovhsp_sum=464.30000000000007:send_avg=149.5:send_max=161.0:send_min=118.0:send_std=15.052289811567826:send_sum=1196.0:sstart_avg=41.25:sstart_max=58.0:sstart_min=8.0:sstart_std=15.097303448913365:sstart_sum=330.0],(d868817d-4e67-4c30-898d-5e7023d4d224_2@MCPsignal.43.152:0.0151885[&&NHX:Sample=rhiztom1:Type=capture:besthit=91.7:bitscore=155.0:capture_class=c__Gammaproteobacteria:capture_domain=d__Bacteria:capture_family=f__Xanthomonadaceae:capture_genus=g__Stenotrophomonas:capture_order=o__Xanthomonadales:capture_phylum=p__Proteobacteria:capture_species=s__Stenotrophomonas cyclobalanopsidis:evalue=1.25e-48:gapopen=0.0:heptad=MCP-36H:length=108.0:mismatch=9.0:qcovhsp=99.1:qend=108.0:qstart=1.0:ref_name=GB_GCA_903838705.1_protein.faa_CAILZL010000004.1_147@PF00015_full_PFAM.674.877:scovhsp=53.2:send=161.0:sstart=54.0],(((3f9473cc-52c7-4ede-b81f-207490cb1200_6@MCPsignal.94.181:0[&&NHX:Sample=rhiztom1:Type=capture:capture_class=c__Gammaproteobacteria:capture_domain=d__Bacteria:capture_family=f__Pseudomonadaceae:capture_genus=g__Pseudomonas_D:capture_order=o__Pseudomonadales:capture_phylum=p__Proteobacteria:capture_species=s__Pseudomonas_D xiamenensis:heptad=MCP-36H],57ff5fce-775f-429b-96e6-ef9bab46d1f2_4@MCPsignal.80.167:0[&&NHX:Sample=rhiztom2:Type=capture:capture_class=c__Gammaproteobacteria:capture_domain=d__Bacteria:capture_family=f__Halomonadaceae:capture_genus=g__Halomonas:capture_order=o__Pseudomonadales:capture_phylum=p__Proteobacteria:capture_species=s__Halomonas gudaonensis:heptad=MCP-36H])0:0[&&NHX:Sample_counter=rhiztom1--1||rhiztom2--1:Type_counter=capture--2:capture_class_counter=c__Gammaproteobacteria--2:capture_domain_counter=d__Bacteria--2:capture_family_counter=f__Halomonadaceae--1||f__Pseudomonadaceae--1:capture_genus_counter=g__Halomonas--1||g__Pseudomonas_D--1:capture_order_counter=o__Pseudomonadales--2:capture_phylum_counter=p__Proteobacteria--2:capture_species_counter=s__Halomonas gudaonensis--1||s__Pseudomonas_D xiamenensis--1:gtdb_class_counter=:gtdb_domain_counter=:gtdb_family_counter=:gtdb_genus_counter=:gtdb_order_counter=:gtdb_phylum_counter=:gtdb_species_counter=:heptad_counter=MCP-36H--2:lbd_counter=:name=N1010350:ref_name_counter=],6fef1cab-9e7c-4320-a27e-32d35280677f_6@MCPsignal.434.521:0[&&NHX:Sample=rhiztom2:Type=capture:capture_class=c__Gammaproteobacteria:capture_domain=d__Bacteria:capture_family=f__Pseudomonadaceae:capture_genus=g__Pseudomonas_D:capture_order=o__Pseudomonadales:capture_phylum=p__Proteobacteria:capture_species=s__Pseudomonas_D xiamenensis:heptad=MCP-36H]):5e-09[&&NHX:Sample_counter=rhiztom1--1||rhiztom2--2:Type_counter=capture--3:capture_class_counter=c__Gammaproteobacteria--3:capture_domain_counter=d__Bacteria--3:capture_family_counter=f__Halomonadaceae--1||f__Pseudomonadaceae--2:capture_genus_counter=g__Halomonas--1||g__Pseudomonas_D--2:capture_order_counter=o__Pseudomonadales--3:capture_phylum_counter=p__Proteobacteria--3:capture_species_counter=s__Halomonas gudaonensis--1||s__Pseudomonas_D xiamenensis--2:gtdb_class_counter=:gtdb_domain_counter=:gtdb_family_counter=:gtdb_genus_counter=:gtdb_order_counter=:gtdb_phylum_counter=:gtdb_species_counter=:heptad_counter=MCP-36H--3:lbd_counter=:name=N1010352:ref_name_counter=],(((4750fdfa-cf5c-4d55-8624-7b781e7ef55c_1@MCPsignal.25.91:5e-09[&&NHX:Sample=rhiztom3:Type=capture:capture_class=c__Gammaproteobacteria:capture_domain=d__Bacteria:capture_family=f__Rhodocyclaceae:capture_genus=g__SSSZ01:capture_order=o__Burkholderiales:capture_phylum=p__Proteobacteria:capture_species=s__SSSZ01 sp009469685:heptad=MCP-36H],(((b54a5222-727b-4e48-a4fb-cf63e4f56bd9_3@MCPsignal.1.31.110:5e-09[&&NHX:Sample=rhiztom2:Type=capture:capture_class=c__Gammaproteobacteria:capture_domain=d__Bacteria:capture_family=f__Burkholderiaceae:capture_genus=g__Achromobacter:capture_order=o__Burkholderiales:capture_phylum=p__Proteobacteria:capture_species=s__Achromobacter mucicolens:heptad=MCP-36H],f860738a-50c2-4a00-8833-fa84de977355_4@MCPsignal.21.92:5e-09[&&NHX:Sample=rhiztom1:Type=capture:capture_class=c__Gammaproteobacteria:capture_domain=d__Bacteria:capture_family=f__Halomonadaceae:capture_genus=g__Halomonas:capture_order=o__Pseudomonadales:capture_phylum=p__Proteobacteria:capture_species=s__Halomonas sp010993975:heptad=MCP-36H])0.556:0.0380057[&&NHX:Sample_counter=rhiztom1--1||rhiztom2--1:Type_counter=capture--2:capture_class_counter=c__Gammaproteobacteria--2:capture_domain_counter=d__Bacteria--2:capture_family_counter=f__Burkholderiaceae--1||f__Halomonadaceae--1:capture_genus_counter=g__Achromobacter--1||g__Halomonas--1:capture_order_counter=o__Burkholderiales--1||o__Pseudomonadales--1:capture_phylum_counter=p__Proteobacteria--2:capture_species_counter=s__Achromobacter mucicolens--1||s__Halomonas sp010993975--1:gtdb_class_counter=:gtdb_domain_counter=:gtdb_family_counter=:gtdb_genus_counter=:gtdb_order_counter=:gtdb_phylum_counter=:gtdb_species_counter=:heptad_counter=MCP-36H--2:lbd_counter=:name=N1010356:ref_name_counter=],45856375-28c7-4b8d-89d5-ecbd21bcf153_6@MCPsignal.25.99:5e-09[&&NHX:Sample=rhiztom2:Type=capture:capture_class=c__Gammaproteobacteria:capture_domain=d__Bacteria:capture_family=f__Halomonadaceae:capture_genus=g__Halomonas:capture_order=o__Pseudomonadales:capture_phylum=p__Proteobacteria:capture_species=s__Halomonas gudaonensis:heptad=MCP-36H])0.941:0.0194255[&&NHX:Sample_counter=rhiztom1--1||rhiztom2--2:Type_counter=capture--3:capture_class_counter=c__Gammaproteobacteria--3:capture_domain_counter=d__Bacteria--3:capture_family_counter=f__Burkholderiaceae--1||f__Halomonadaceae--2:capture_genus_counter=g__Achromobacter--1||g__Halomonas--2:capture_order_counter=o__Burkholderiales--1||o__Pseudomonadales--2:capture_phylum_counter=p__Proteobacteria--3:capture_species_counter=s__Achromobacter mucicolens--1||s__Halomonas gudaonensis--1||s__Halomonas sp010993975--1:gtdb_class_counter=:gtdb_domain_counter=:gtdb_family_counter=:gtdb_genus_counter=:gtdb_order_counter=:gtdb_phylum_counter=:gtdb_species_counter=:heptad_counter=MCP-36H--3:lbd_counter=:name=N1010358:ref_name_counter=],703bbb83-2cd1-4ca3-98d3-c2cb35e472a3_2@MCPsignal.5.76:5e-09[&&NHX:Sample=rhiztom3:Type=capture:capture_class=c__Gammaproteobacteria:capture_domain=d__Bacteria:capture_family=f__Rhodanobacteraceae:capture_genus=g__Luteibacter:capture_order=o__Xanthomonadales:capture_phylum=p__Proteobacteria:capture_species=s__Luteibacter sp018449605:heptad=MCP-36H])0:6e-09[&&NHX:Sample_counter=rhiztom1--1||rhiztom2--2||rhiztom3--1:Type_counter=capture--4:capture_class_counter=c__Gammaproteobacteria--4:capture_domain_counter=d__Bacteria--4:capture_family_counter=f__Burkholderiaceae--1||f__Halomonadaceae--2||f__Rhodanobacteraceae--1:capture_genus_counter=g__Achromobacter--1||g__Halomonas--2||g__Luteibacter--1:capture_order_counter=o__Burkholderiales--1||o__Pseudomonadales--2||o__Xanthomonadales--1:capture_phylum_counter=p__Proteobacteria--4:capture_species_counter=s__Achromobacter mucicolens--1||s__Halomonas gudaonensis--1||s__Halomonas sp010993975--1||s__Luteibacter sp018449605--1:gtdb_class_counter=:gtdb_domain_counter=:gtdb_family_counter=:gtdb_genus_counter=:gtdb_order_counter=:gtdb_phylum_counter=:gtdb_species_counter=:heptad_counter=MCP-36H--4:lbd_counter=:name=N1010360:ref_name_counter=])0.186:0.0379833[&&NHX:Sample_counter=rhiztom1--1||rhiztom2--2||rhiztom3--2:Type_counter=capture--5:capture_class_counter=c__Gammaproteobacteria--5:capture_domain_counter=d__Bacteria--5:capture_family_counter=f__Burkholderiaceae--1||f__Halomonadaceae--2||f__Rhodanobacteraceae--1||f__Rhodocyclaceae--1:capture_genus_counter=g__Achromobacter--1||g__Halomonas--2||g__Luteibacter--1||g__SSSZ01--1:capture_order_counter=o__Burkholderiales--2||o__Pseudomonadales--2||o__Xanthomonadales--1:capture_phylum_counter=p__Proteobacteria--5:capture_species_counter=s__Achromobacter mucicolens--1||s__Halomonas gudaonensis--1||s__Halomonas sp010993975--1||s__Luteibacter sp018449605--1||s__SSSZ01 sp009469685--1:gtdb_class_counter=:gtdb_domain_counter=:gtdb_family_counter=:gtdb_genus_counter=:gtdb_order_counter=:gtdb_phylum_counter=:gtdb_species_counter=:heptad_counter=MCP-36H--5:lbd_counter=:name=N1010361:ref_name_counter=],(5e6b5780-6c5f-41db-9d1a-de05c4af65be_4@MCPsignal.82.176:0.0301808[&&NHX:Sample=rhiztom1:Type=capture:capture_class=c__Gammaproteobacteria:capture_domain=d__Bacteria:capture_family=f__Halomonadaceae:capture_genus=g__Halomonas:capture_order=o__Pseudomonadales:capture_phylum=p__Proteobacteria:capture_species=s__Halomonas gudaonensis:heptad=MCP-36H],(32b42bc8-06cf-5511-a8fe-b363007cba22_5@MCPsignal.91.166:1.09737[&&NHX:Sample=rhiztom3:Type=capture:capture_class=c__Gammaproteobacteria:capture_domain=d__Bacteria:capture_family=f__Enterobacteriaceae:capture_genus=g__Kosakonia:capture_order=o__Enterobacterales:capture_phylum=p__Proteobacteria:capture_species=s__Kosakonia sp002886105:heptad=MCP-36H],315e7dcf-b7e3-4119-8ad5-c4224f2ca20e_4@MCPsignal.112.198:5e-09[&&NHX:Sample=rhiztom2:Type=capture:capture_class=c__Gammaproteobacteria:capture_domain=d__Bacteria:capture_family=f__Pseudomonadaceae:capture_genus=g__Pseudomonas_D:capture_order=o__Pseudomonadales:capture_phylum=p__Proteobacteria:capture_species=s__Pseudomonas_D xiamenensis:heptad=MCP-36H])0.397:0.00928387[&&NHX:Sample_counter=rhiztom2--1||rhiztom3--1:Type_counter=capture--2:capture_class_counter=c__Gammaproteobacteria--2:capture_domain_counter=d__Bacteria--2:capture_family_counter=f__Enterobacteriaceae--1||f__Pseudomonadaceae--1:capture_genus_counter=g__Kosakonia--1||g__Pseudomonas_D--1:capture_order_counter=o__Enterobacterales--1||o__Pseudomonadales--1:capture_phylum_counter=p__Proteobacteria--2:capture_species_counter=s__Kosakonia sp002886105--1||s__Pseudomonas_D xiamenensis--1:gtdb_class_counter=:gtdb_domain_counter=:gtdb_family_counter=:gtdb_genus_counter=:gtdb_order_counter=:gtdb_phylum_counter=:gtdb_species_counter=:heptad_counter=MCP-36H--2:lbd_counter=:name=N1010365:ref_name_counter=])0.869:0.0285492[&&NHX:Sample_counter=rhiztom1--1||rhiztom2--1||rhiztom3--1:Type_counter=capture--3:capture_class_counter=c__Gammaproteobacteria--3:capture_domain_counter=d__Bacteria--3:capture_family_counter=f__Enterobacteriaceae--1||f__Halomonadaceae--1||f__Pseudomonadaceae--1:capture_genus_counter=g__Halomonas--1||g__Kosakonia--1||g__Pseudomonas_D--1:capture_order_counter=o__Enterobacterales--1||o__Pseudomonadales--2:capture_phylum_counter=p__Proteobacteria--3:capture_species_counter=s__Halomonas gudaonensis--1||s__Kosakonia sp002886105--1||s__Pseudomonas_D xiamenensis--1:gtdb_class_counter=:gtdb_domain_counter=:gtdb_family_counter=:gtdb_genus_counter=:gtdb_order_counter=:gtdb_phylum_counter=:gtdb_species_counter=:heptad_counter=MCP-36H--3:lbd_counter=:name=N1010366:ref_name_counter=])0.74:0.0083228[&&NHX:Sample_counter=rhiztom1--2||rhiztom2--3||rhiztom3--3:Type_counter=capture--8:capture_class_counter=c__Gammaproteobacteria--8:capture_domain_counter=d__Bacteria--8:capture_family_counter=f__Burkholderiaceae--1||f__Enterobacteriaceae--1||f__Halomonadaceae--3||f__Pseudomonadaceae--1||f__Rhodanobacteraceae--1||f__Rhodocyclaceae--1:capture_genus_counter=g__Achromobacter--1||g__Halomonas--3||g__Kosakonia--1||g__Luteibacter--1||g__Pseudomonas_D--1||g__SSSZ01--1:capture_order_counter=o__Burkholderiales--2||o__Enterobacterales--1||o__Pseudomonadales--4||o__Xanthomonadales--1:capture_phylum_counter=p__Proteobacteria--8:capture_species_counter=s__Achromobacter mucicolens--1||s__Halomonas gudaonensis--2||s__Halomonas sp010993975--1||s__Kosakonia sp002886105--1||s__Luteibacter sp018449605--1||s__Pseudomonas_D xiamenensis--1||s__SSSZ01 sp009469685--1:gtdb_class_counter=:gtdb_domain_counter=:gtdb_family_counter=:gtdb_genus_counter=:gtdb_order_counter=:gtdb_phylum_counter=:gtdb_species_counter=:heptad_counter=MCP-36H--8:lbd_counter=:name=N1010367:ref_name_counter=],(((GB_GCA_003551805.1_protein.faa_PUNR01000191.1_1@PF00015_full_PFAM.310.390:0.622123[&&NHX:Type=GTDB:gtdb_class=c__Alphaproteobacteria:gtdb_domain=d__Bacteria:gtdb_family=f__Rhodobacteraceae:gtdb_genus=g__Yoonia:gtdb_order=o__Rhodobacterales:gtdb_phylum=p__Proteobacteria:gtdb_species=s__Yoonia sp003551805:heptad=MCP-36H:species=d__Bacteria_p__Proteobacteria_c__Alphaproteobacteria_o__Rhodobacterales_f__Rhodobacteraceae_g__Yoonia_s__Yoonia sp003551805],(GB_GCA_012962365.1_protein.faa_DTXR01000523.1_4@PF00015_full_PFAM.532.722:0.0220264[&&NHX:Type=GTDB:gtdb_class=c__Gammaproteobacteria:gtdb_domain=d__Bacteria:gtdb_family=f__Sedimenticolaceae:gtdb_genus=g__Thiolapillus:gtdb_order=o__Chromatiales:gtdb_phylum=p__Proteobacteria:gtdb_species=s__Thiolapillus sp012962365:heptad=MCP-36H:species=d__Bacteria_p__Proteobacteria_c__Gammaproteobacteria_o__Chromatiales_f__Sedimenticolaceae_g__Thiolapillus_s__Thiolapillus sp012962365],(GB_GCA_011051425.1_protein.faa_DRLF01000426.1_7@PF00015_full_PFAM.532.722:0.0403686[&&NHX:Type=GTDB:gtdb_class=c__Gammaproteobacteria:gtdb_domain=d__Bacteria:gtdb_family=f__Sedimenticolaceae:gtdb_genus=g__Thiolapillus:gtdb_order=o__Chromatiales:gtdb_phylum=p__Proteobacteria:gtdb_species=s__Thiolapillus brandeum_A:heptad=MCP-36H:species=d__Bacteria_p__Proteobacteria_c__Gammaproteobacteria_o__Chromatiales_f__Sedimenticolaceae_g__Thiolapillus_s__Thiolapillus brandeum_A],(RS_GCF_000828615.1_protein.faa_NZ_AP012273.1_2188@PF00015_full_PFAM.533.725:0.0155758[&&NHX:Type=GTDB:gtdb_class=c__Gammaproteobacteria:gtdb_domain=d__Bacteria:gtdb_family=f__Sedimenticolaceae:gtdb_genus=g__Thiolapillus:gtdb_order=o__Chromatiales:gtdb_phylum=p__Proteobacteria:gtdb_species=s__Thiolapillus brandeum:heptad=MCP-36H:species=d__Bacteria_p__Proteobacteria_c__Gammaproteobacteria_o__Chromatiales_f__Sedimenticolaceae_g__Thiolapillus_s__Thiolapillus brandeum],GB_GCA_011051425.1_protein.faa_DRLF01000269.1_7@PF00015_full_PFAM.535.727:0.00383244[&&NHX:Type=GTDB:gtdb_class=c__Gammaproteobacteria:gtdb_domain=d__Bacteria:gtdb_family=f__Sedimenticolaceae:gtdb_genus=g__Thiolapillus:gtdb_order=o__Chromatiales:gtdb_phylum=p__Proteobacteria:gtdb_species=s__Thiolapillus brandeum_A:heptad=MCP-36H:species=d__Bacteria_p__Proteobacteria_c__Gammaproteobacteria_o__Chromatiales_f__Sedimenticolaceae_g__Thiolapillus_s__Thiolapillus brandeum_A])0.511:0.00358144[&&NHX:Sample_counter=:Type_counter=GTDB--2:capture_class_counter=:capture_domain_counter=:capture_family_counter=:capture_genus_counter=:capture_order_counter=:capture_phylum_counter=:capture_species_counter=:evoltype=D:gtdb_class_counter=c__Gammaproteobacteria--2:gtdb_domain_counter=d__Bacteria--2:gtdb_family_counter=f__Sedimenticolaceae--2:gtdb_genus_counter=g__Thiolapillus--2:gtdb_order_counter=o__Chromatiales--2:gtdb_phylum_counter=p__Proteobacteria--2:gtdb_species_counter=s__Thiolapillus brandeum--1||s__Thiolapillus brandeum_A--1:heptad_counter=MCP-36H--2:lbd_counter=:lca=d__Bacteria:lca_tree=g__Thiolapillus:name=N1010373:ref_name_counter=])0.831:0.0111352[&&NHX:Sample_counter=:Type_counter=GTDB--3:capture_class_counter=:capture_domain_counter=:capture_family_counter=:capture_genus_counter=:capture_order_counter=:capture_phylum_counter=:capture_species_counter=:evoltype=D:gtdb_class_counter=c__Gammaproteobacteria--3:gtdb_domain_counter=d__Bacteria--3:gtdb_family_counter=f__Sedimenticolaceae--3:gtdb_genus_counter=g__Thiolapillus--3:gtdb_order_counter=o__Chromatiales--3:gtdb_phylum_counter=p__Proteobacteria--3:gtdb_species_counter=s__Thiolapillus brandeum--1||s__Thiolapillus brandeum_A--2:heptad_counter=MCP-36H--3:lbd_counter=:lca=d__Bacteria:lca_tree=g__Thiolapillus:name=N1010374:ref_name_counter=])0.907:0.146229[&&NHX:Sample_counter=:Type_counter=GTDB--4:capture_class_counter=:capture_domain_counter=:capture_family_counter=:capture_genus_counter=:capture_order_counter=:capture_phylum_counter=:capture_species_counter=:evoltype=D:gtdb_class_counter=c__Gammaproteobacteria--4:gtdb_domain_counter=d__Bacteria--4:gtdb_family_counter=f__Sedimenticolaceae--4:gtdb_genus_counter=g__Thiolapillus--4:gtdb_order_counter=o__Chromatiales--4:gtdb_phylum_counter=p__Proteobacteria--4:gtdb_species_counter=s__Thiolapillus brandeum--1||s__Thiolapillus brandeum_A--2||s__Thiolapillus sp012962365--1:heptad_counter=MCP-36H--4:lbd_counter=:lca=d__Bacteria:lca_tree=g__Thiolapillus:name=N1010375:ref_name_counter=])0.45:0.0426476[&&NHX:Sample_counter=:Type_counter=GTDB--5:capture_class_counter=:capture_domain_counter=:capture_family_counter=:capture_genus_counter=:capture_order_counter=:capture_phylum_counter=:capture_species_counter=:evoltype=D:gtdb_class_counter=c__Alphaproteobacteria--1||c__Gammaproteobacteria--4:gtdb_domain_counter=d__Bacteria--5:gtdb_family_counter=f__Rhodobacteraceae--1||f__Sedimenticolaceae--4:gtdb_genus_counter=g__Thiolapillus--4||g__Yoonia--1:gtdb_order_counter=o__Chromatiales--4||o__Rhodobacterales--1:gtdb_phylum_counter=p__Proteobacteria--5:gtdb_species_counter=s__Thiolapillus brandeum--1||s__Thiolapillus brandeum_A--2||s__Thiolapillus sp012962365--1||s__Yoonia sp003551805--1:heptad_counter=MCP-36H--5:lbd_counter=:lca=d__Bacteria:lca_tree=p__Proteobacteria:name=N1010376:ref_name_counter=],(9a6a40c1-05fa-4f1d-9d5a-162582cdf8d6_1@MCPsignal.19.110:0.0155172[&&NHX:Sample=rhiztom2:Type=capture:capture_class=c__Gammaproteobacteria:capture_domain=d__Bacteria:capture_family=f__Thiobacillaceae:capture_genus=g__PFJX01:capture_order=o__Burkholderiales:capture_phylum=p__Proteobacteria:capture_species=s__PFJX01 sp903918705:heptad=MCP-36H],59e07299-f6c6-485d-ad19-ccd2072ab97d_1@MCPsignal.109.195:0.0935398[&&NHX:Sample=rhiztom1:Type=capture:capture_class=c__Gammaproteobacteria:capture_domain=d__Bacteria:capture_family=f__Aeromonadaceae:capture_genus=g__Aeromonas:capture_order=o__Enterobacterales:capture_phylum=p__Proteobacteria:capture_species=s__Aeromonas media:heptad=MCP-36H])0.807:0.111891[&&NHX:Sample_counter=rhiztom1--1||rhiztom2--1:Type_counter=capture--2:capture_class_counter=c__Gammaproteobacteria--2:capture_domain_counter=d__Bacteria--2:capture_family_counter=f__Aeromonadaceae--1||f__Thiobacillaceae--1:capture_genus_counter=g__Aeromonas--1||g__PFJX01--1:capture_order_counter=o__Burkholderiales--1||o__Enterobacterales--1:capture_phylum_counter=p__Proteobacteria--2:capture_species_counter=s__Aeromonas media--1||s__PFJX01 sp903918705--1:gtdb_class_counter=:gtdb_domain_counter=:gtdb_family_counter=:gtdb_genus_counter=:gtdb_order_counter=:gtdb_phylum_counter=:gtdb_species_counter=:heptad_counter=MCP-36H--2:lbd_counter=:name=N1010379:ref_name_counter=])0.715:0.0252092[&&NHX:Sample_counter=rhiztom1--1||rhiztom2--1:Type_counter=GTDB--5||capture--2:capture_class_counter=c__Gammaproteobacteria--2:capture_domain_counter=d__Bacteria--2:capture_family_counter=f__Aeromonadaceae--1||f__Thiobacillaceae--1:capture_genus_counter=g__Aeromonas--1||g__PFJX01--1:capture_order_counter=o__Burkholderiales--1||o__Enterobacterales--1:capture_phylum_counter=p__Proteobacteria--2:capture_species_counter=s__Aeromonas media--1||s__PFJX01 sp903918705--1:gtdb_class_counter=c__Alphaproteobacteria--1||c__Gammaproteobacteria--4:gtdb_domain_counter=d__Bacteria--5:gtdb_family_counter=f__Rhodobacteraceae--1||f__Sedimenticolaceae--4:gtdb_genus_counter=g__Thiolapillus--4||g__Yoonia--1:gtdb_order_counter=o__Chromatiales--4||o__Rhodobacterales--1:gtdb_phylum_counter=p__Proteobacteria--5:gtdb_species_counter=s__Thiolapillus brandeum--1||s__Thiolapillus brandeum_A--2||s__Thiolapillus sp012962365--1||s__Yoonia sp003551805--1:heptad_counter=MCP-36H--7:lbd_counter=:lca_tree=p__Proteobacteria:name=N1010380:ref_name_counter=],040ebca7-b74a-4827-a66e-689f82bcac2b_5@MCPsignal.4.75:0.0256017[&&NHX:Sample=rhiztom1:Type=capture:besthit=63.2:bitscore=75.1:capture_class=c__Alphaproteobacteria:capture_domain=d__Bacteria:capture_family=f__Rhizobiaceae:capture_genus=g__Allorhizobium:capture_order=o__Rhizobiales:capture_phylum=p__Proteobacteria:capture_species=s__Allorhizobium undicola:evalue=7.53e-19:gapopen=0.0:heptad=MCP-36H:length=68.0:mismatch=25.0:qcovhsp=95.8:qend=70.0:qstart=3.0:ref_name=GB_GCA_016200445.1_protein.faa_JACQEQ010000065.1_9@PF00015_full_PFAM.1.114:scovhsp=60.2:send=82.0:sstart=15.0])0:5e-09[&&NHX:Sample_counter=rhiztom1--2||rhiztom2--1:Type_counter=GTDB--5||capture--3:besthit_avg=63.2:besthit_max=63.2:besthit_min=63.2:besthit_std=0:besthit_sum=63.2:bitscore_avg=75.1:bitscore_max=75.1:bitscore_min=75.1:bitscore_std=0:bitscore_sum=75.1:capture_class_counter=c__Alphaproteobacteria--1||c__Gammaproteobacteria--2:capture_domain_counter=d__Bacteria--3:capture_family_counter=f__Aeromonadaceae--1||f__Rhizobiaceae--1||f__Thiobacillaceae--1:capture_genus_counter=g__Aeromonas--1||g__Allorhizobium--1||g__PFJX01--1:capture_order_counter=o__Burkholderiales--1||o__Enterobacterales--1||o__Rhizobiales--1:capture_phylum_counter=p__Proteobacteria--3:capture_species_counter=s__Aeromonas media--1||s__Allorhizobium undicola--1||s__PFJX01 sp903918705--1:evalue_avg=7.53e-19:evalue_max=7.53e-19:evalue_min=7.53e-19:evalue_std=0:evalue_sum=7.53e-19:gapopen_avg=0.0:gapopen_max=0.0:gapopen_min=0.0:gapopen_std=0:gapopen_sum=0.0:gtdb_class_counter=c__Alphaproteobacteria--1||c__Gammaproteobacteria--4:gtdb_domain_counter=d__Bacteria--5:gtdb_family_counter=f__Rhodobacteraceae--1||f__Sedimenticolaceae--4:gtdb_genus_counter=g__Thiolapillus--4||g__Yoonia--1:gtdb_order_counter=o__Chromatiales--4||o__Rhodobacterales--1:gtdb_phylum_counter=p__Proteobacteria--5:gtdb_species_counter=s__Thiolapillus brandeum--1||s__Thiolapillus brandeum_A--2||s__Thiolapillus sp012962365--1||s__Yoonia sp003551805--1:heptad_counter=MCP-36H--8:lbd_counter=:lca_tree=p__Proteobacteria:length_avg=68.0:length_max=68.0:length_min=68.0:length_std=0:length_sum=68.0:mismatch_avg=25.0:mismatch_max=25.0:mismatch_min=25.0:mismatch_std=0:mismatch_sum=25.0:name=N1010382:qcovhsp_avg=95.8:qcovhsp_max=95.8:qcovhsp_min=95.8:qcovhsp_std=0:qcovhsp_sum=95.8:qend_avg=70.0:qend_max=70.0:qend_min=70.0:qend_std=0:qend_sum=70.0:qstart_avg=3.0:qstart_max=3.0:qstart_min=3.0:qstart_std=0:qstart_sum=3.0:ref_name_counter=GB_GCA_016200445.1_protein.faa_JACQEQ010000065.1_9@PF00015_full_PFAM.1.114--1:scovhsp_avg=60.2:scovhsp_max=60.2:scovhsp_min=60.2:scovhsp_std=0:scovhsp_sum=60.2:send_avg=82.0:send_max=82.0:send_min=82.0:send_std=0:send_sum=82.0:sstart_avg=15.0:sstart_max=15.0:sstart_min=15.0:sstart_std=0:sstart_sum=15.0])0:5e-09[&&NHX:Sample_counter=rhiztom1--4||rhiztom2--4||rhiztom3--3:Type_counter=GTDB--5||capture--11:besthit_avg=63.2:besthit_max=63.2:besthit_min=63.2:besthit_std=0:besthit_sum=63.2:bitscore_avg=75.1:bitscore_max=75.1:bitscore_min=75.1:bitscore_std=0:bitscore_sum=75.1:capture_class_counter=c__Alphaproteobacteria--1||c__Gammaproteobacteria--10:capture_domain_counter=d__Bacteria--11:capture_family_counter=f__Aeromonadaceae--1||f__Burkholderiaceae--1||f__Enterobacteriaceae--1||f__Halomonadaceae--3||f__Pseudomonadaceae--1||f__Rhizobiaceae--1||f__Rhodanobacteraceae--1||f__Rhodocyclaceae--1||f__Thiobacillaceae--1:capture_genus_counter=g__Achromobacter--1||g__Aeromonas--1||g__Allorhizobium--1||g__Halomonas--3||g__Kosakonia--1||g__Luteibacter--1||g__PFJX01--1||g__Pseudomonas_D--1||g__SSSZ01--1:capture_order_counter=o__Burkholderiales--3||o__Enterobacterales--2||o__Pseudomonadales--4||o__Rhizobiales--1||o__Xanthomonadales--1:capture_phylum_counter=p__Proteobacteria--11:capture_species_counter=s__Achromobacter mucicolens--1||s__Aeromonas media--1||s__Allorhizobium undicola--1||s__Halomonas gudaonensis--2||s__Halomonas sp010993975--1||s__Kosakonia sp002886105--1||s__Luteibacter sp018449605--1||s__PFJX01 sp903918705--1||s__Pseudomonas_D xiamenensis--1||s__SSSZ01 sp009469685--1:evalue_avg=7.53e-19:evalue_max=7.53e-19:evalue_min=7.53e-19:evalue_std=0:evalue_sum=7.53e-19:gapopen_avg=0.0:gapopen_max=0.0:gapopen_min=0.0:gapopen_std=0:gapopen_sum=0.0:gtdb_class_counter=c__Alphaproteobacteria--1||c__Gammaproteobacteria--4:gtdb_domain_counter=d__Bacteria--5:gtdb_family_counter=f__Rhodobacteraceae--1||f__Sedimenticolaceae--4:gtdb_genus_counter=g__Thiolapillus--4||g__Yoonia--1:gtdb_order_counter=o__Chromatiales--4||o__Rhodobacterales--1:gtdb_phylum_counter=p__Proteobacteria--5:gtdb_species_counter=s__Thiolapillus brandeum--1||s__Thiolapillus brandeum_A--2||s__Thiolapillus sp012962365--1||s__Yoonia sp003551805--1:heptad_counter=MCP-36H--16:lbd_counter=:lca_tree=p__Proteobacteria:length_avg=68.0:length_max=68.0:length_min=68.0:length_std=0:length_sum=68.0:mismatch_avg=25.0:mismatch_max=25.0:mismatch_min=25.0:mismatch_std=0:mismatch_sum=25.0:name=N1010383:qcovhsp_avg=95.8:qcovhsp_max=95.8:qcovhsp_min=95.8:qcovhsp_std=0:qcovhsp_sum=95.8:qend_avg=70.0:qend_max=70.0:qend_min=70.0:qend_std=0:qend_sum=70.0:qstart_avg=3.0:qstart_max=3.0:qstart_min=3.0:qstart_std=0:qstart_sum=3.0:ref_name_counter=GB_GCA_016200445.1_protein.faa_JACQEQ010000065.1_9@PF00015_full_PFAM.1.114--1:scovhsp_avg=60.2:scovhsp_max=60.2:scovhsp_min=60.2:scovhsp_std=0:scovhsp_sum=60.2:send_avg=82.0:send_max=82.0:send_min=82.0:send_std=0:send_sum=82.0:sstart_avg=15.0:sstart_max=15.0:sstart_min=15.0:sstart_std=0:sstart_sum=15.0])0.343:5e-09[&&NHX:Sample_counter=rhiztom1--5||rhiztom2--6||rhiztom3--3:Type_counter=GTDB--5||capture--14:besthit_avg=63.2:besthit_max=63.2:besthit_min=63.2:besthit_std=0:besthit_sum=63.2:bitscore_avg=75.1:bitscore_max=75.1:bitscore_min=75.1:bitscore_std=0:bitscore_sum=75.1:capture_class_counter=c__Alphaproteobacteria--1||c__Gammaproteobacteria--13:capture_domain_counter=d__Bacteria--14:capture_family_counter=f__Aeromonadaceae--1||f__Burkholderiaceae--1||f__Enterobacteriaceae--1||f__Halomonadaceae--4||f__Pseudomonadaceae--3||f__Rhizobiaceae--1||f__Rhodanobacteraceae--1||f__Rhodocyclaceae--1||f__Thiobacillaceae--1:capture_genus_counter=g__Achromobacter--1||g__Aeromonas--1||g__Allorhizobium--1||g__Halomonas--4||g__Kosakonia--1||g__Luteibacter--1||g__PFJX01--1||g__Pseudomonas_D--3||g__SSSZ01--1:capture_order_counter=o__Burkholderiales--3||o__Enterobacterales--2||o__Pseudomonadales--7||o__Rhizobiales--1||o__Xanthomonadales--1:capture_phylum_counter=p__Proteobacteria--14:capture_species_counter=s__Achromobacter mucicolens--1||s__Aeromonas media--1||s__Allorhizobium undicola--1||s__Halomonas gudaonensis--3||s__Halomonas sp010993975--1||s__Kosakonia sp002886105--1||s__Luteibacter sp018449605--1||s__PFJX01 sp903918705--1||s__Pseudomonas_D xiamenensis--3||s__SSSZ01 sp009469685--1:evalue_avg=7.53e-19:evalue_max=7.53e-19:evalue_min=7.53e-19:evalue_std=0:evalue_sum=7.53e-19:gapopen_avg=0.0:gapopen_max=0.0:gapopen_min=0.0:gapopen_std=0:gapopen_sum=0.0:gtdb_class_counter=c__Alphaproteobacteria--1||c__Gammaproteobacteria--4:gtdb_domain_counter=d__Bacteria--5:gtdb_family_counter=f__Rhodobacteraceae--1||f__Sedimenticolaceae--4:gtdb_genus_counter=g__Thiolapillus--4||g__Yoonia--1:gtdb_order_counter=o__Chromatiales--4||o__Rhodobacterales--1:gtdb_phylum_counter=p__Proteobacteria--5:gtdb_species_counter=s__Thiolapillus brandeum--1||s__Thiolapillus brandeum_A--2||s__Thiolapillus sp012962365--1||s__Yoonia sp003551805--1:heptad_counter=MCP-36H--19:lbd_counter=:lca_tree=p__Proteobacteria:length_avg=68.0:length_max=68.0:length_min=68.0:length_std=0:length_sum=68.0:mismatch_avg=25.0:mismatch_max=25.0:mismatch_min=25.0:mismatch_std=0:mismatch_sum=25.0:name=N1010384:qcovhsp_avg=95.8:qcovhsp_max=95.8:qcovhsp_min=95.8:qcovhsp_std=0:qcovhsp_sum=95.8:qend_avg=70.0:qend_max=70.0:qend_min=70.0:qend_std=0:qend_sum=70.0:qstart_avg=3.0:qstart_max=3.0:qstart_min=3.0:qstart_std=0:qstart_sum=3.0:ref_name_counter=GB_GCA_016200445.1_protein.faa_JACQEQ010000065.1_9@PF00015_full_PFAM.1.114--1:scovhsp_avg=60.2:scovhsp_max=60.2:scovhsp_min=60.2:scovhsp_std=0:scovhsp_sum=60.2:send_avg=82.0:send_max=82.0:send_min=82.0:send_std=0:send_sum=82.0:sstart_avg=15.0:sstart_max=15.0:sstart_min=15.0:sstart_std=0:sstart_sum=15.0])0:5e-09[&&NHX:Sample_counter=rhiztom1--6||rhiztom2--6||rhiztom3--3:Type_counter=GTDB--5||capture--15:besthit_avg=77.45:besthit_max=91.7:besthit_min=63.2:besthit_std=20.152543263816604:besthit_sum=154.9:bitscore_avg=115.05:bitscore_max=155.0:bitscore_min=75.1:bitscore_std=56.49783181680515:bitscore_sum=230.1:capture_class_counter=c__Alphaproteobacteria--1||c__Gammaproteobacteria--14:capture_domain_counter=d__Bacteria--15:capture_family_counter=f__Aeromonadaceae--1||f__Burkholderiaceae--1||f__Enterobacteriaceae--1||f__Halomonadaceae--4||f__Pseudomonadaceae--3||f__Rhizobiaceae--1||f__Rhodanobacteraceae--1||f__Rhodocyclaceae--1||f__Thiobacillaceae--1||f__Xanthomonadaceae--1:capture_genus_counter=g__Achromobacter--1||g__Aeromonas--1||g__Allorhizobium--1||g__Halomonas--4||g__Kosakonia--1||g__Luteibacter--1||g__PFJX01--1||g__Pseudomonas_D--3||g__SSSZ01--1||g__Stenotrophomonas--1:capture_order_counter=o__Burkholderiales--3||o__Enterobacterales--2||o__Pseudomonadales--7||o__Rhizobiales--1||o__Xanthomonadales--2:capture_phylum_counter=p__Proteobacteria--15:capture_species_counter=s__Achromobacter mucicolens--1||s__Aeromonas media--1||s__Allorhizobium undicola--1||s__Halomonas gudaonensis--3||s__Halomonas sp010993975--1||s__Kosakonia sp002886105--1||s__Luteibacter sp018449605--1||s__PFJX01 sp903918705--1||s__Pseudomonas_D xiamenensis--3||s__SSSZ01 sp009469685--1||s__Stenotrophomonas cyclobalanopsidis--1:evalue_avg=3.765e-19:evalue_max=7.53e-19:evalue_min=1.25e-48:evalue_std=5.324514062334703e-19:evalue_sum=7.53e-19:gapopen_avg=0.0:gapopen_max=0.0:gapopen_min=0.0:gapopen_std=0.0:gapopen_sum=0.0:gtdb_class_counter=c__Alphaproteobacteria--1||c__Gammaproteobacteria--4:gtdb_domain_counter=d__Bacteria--5:gtdb_family_counter=f__Rhodobacteraceae--1||f__Sedimenticolaceae--4:gtdb_genus_counter=g__Thiolapillus--4||g__Yoonia--1:gtdb_order_counter=o__Chromatiales--4||o__Rhodobacterales--1:gtdb_phylum_counter=p__Proteobacteria--5:gtdb_species_counter=s__Thiolapillus brandeum--1||s__Thiolapillus brandeum_A--2||s__Thiolapillus sp012962365--1||s__Yoonia sp003551805--1:heptad_counter=MCP-36H--20:lbd_counter=:lca_tree=p__Proteobacteria:length_avg=88.0:length_max=108.0:length_min=68.0:length_std=28.284271247461902:length_sum=176.0:mismatch_avg=17.0:mismatch_max=25.0:mismatch_min=9.0:mismatch_std=11.313708498984761:mismatch_sum=34.0:name=N1010385:qcovhsp_avg=97.44999999999999:qcovhsp_max=99.1:qcovhsp_min=95.8:qcovhsp_std=2.333452377915605:qcovhsp_sum=194.89999999999998:qend_avg=89.0:qend_max=108.0:qend_min=70.0:qend_std=26.870057685088806:qend_sum=178.0:qstart_avg=2.0:qstart_max=3.0:qstart_min=1.0:qstart_std=1.4142135623730951:qstart_sum=4.0:ref_name_counter=GB_GCA_016200445.1_protein.faa_JACQEQ010000065.1_9@PF00015_full_PFAM.1.114--1||GB_GCA_903838705.1_protein.faa_CAILZL010000004.1_147@PF00015_full_PFAM.674.877--1:scovhsp_avg=56.7:scovhsp_max=60.2:scovhsp_min=53.2:scovhsp_std=4.949747468305833:scovhsp_sum=113.4:send_avg=121.5:send_max=161.0:send_min=82.0:send_std=55.86143571373726:send_sum=243.0:sstart_avg=34.5:sstart_max=54.0:sstart_min=15.0:sstart_std=27.577164466275352:sstart_sum=69.0])0.788:0.00795334[&&NHX:Sample_counter=rhizpot3--1||rhiztom1--19||rhiztom2--16||rhiztom3--6:Type_counter=GTDB--5||capture--42:besthit_avg=85.97:besthit_max=93.4:besthit_min=63.2:besthit_std=9.983992743943233:besthit_sum=859.6999999999999:bitscore_avg=149.39000000000001:bitscore_max=182.0:bitscore_min=75.1:bitscore_std=35.623539346274335:bitscore_sum=1493.9:capture_class_counter=c__Alphaproteobacteria--7||c__Gammaproteobacteria--34||c__UBA10030--1:capture_domain_counter=d__Bacteria--42:capture_family_counter=f__Aeromonadaceae--4||f__Burkholderiaceae--6||f__Caulobacteraceae--2||f__Competibacteraceae--3||f__Enterobacteriaceae--1||f__Halomonadaceae--6||f__Pseudomonadaceae--5||f__Rhizobiaceae--5||f__Rhodanobacteraceae--2||f__Rhodocyclaceae--1||f__Shewanellaceae--1||f__Steroidobacteraceae--1||f__Thiobacillaceae--1||f__UBA8401--1||f__Xanthomonadaceae--3:capture_genus_counter=g__Achromobacter--1||g__Acidovorax--1||g__Aeromonas--4||g__Allorhizobium--2||g__Aquabacterium--1||g__Aureimonas--1||g__CAHJWH01--2||g__Contendobacter--3||g__Dyella_A--1||g__Ferrimonas--1||g__Halomonas--6||g__Janthinobacterium--1||g__Kosakonia--1||g__Luteibacter--1||g__MR-S7--1||g__PFJX01--1||g__Pseudomonas_D--5||g__Rhizobacter--1||g__Rhizobium--2||g__SSSZ01--1||g__SZAS-83--1||g__Stenotrophomonas--1||g__UBA8401--1||g__Xanthomonas_A--2:capture_order_counter=o__Burkholderiales--8||o__Caulobacterales--2||o__Competibacterales--3||o__Enterobacterales--6||o__Pseudomonadales--11||o__Rhizobiales--5||o__Steroidobacterales--1||o__UBA10030--1||o__Xanthomonadales--5:capture_phylum_counter=p__Bacteroidota--1||p__Proteobacteria--41:capture_species_counter=s__Achromobacter mucicolens--1||s__Acidovorax sp001424425--1||s__Aeromonas media--4||s__Allorhizobium undicola--2||s__Aquabacterium sp001770775--1||s__Aureimonas sp903970965--1||s__CAHJWH01 sp009765965--2||s__Contendobacter sp012031845--3||s__Dyella_A sp018970895--1||s__Ferrimonas futtsuensis--1||s__Halomonas gudaonensis--5||s__Halomonas sp010993975--1||s__Janthinobacterium sp009208565--1||s__Kosakonia sp002886105--1||s__Luteibacter sp018449605--1||s__MR-S7 sp000400995--1||s__PFJX01 sp903918705--1||s__Pseudomonas_D xiamenensis--5||s__Rhizobacter sp900142965--1||s__Rhizobium sp900470965--2||s__SSSZ01 sp009469685--1||s__SZAS-83 sp018241545--1||s__Stenotrophomonas cyclobalanopsidis--1||s__UBA8401 sp013361065--1||s__Xanthomonas_A sontii--2:evalue_avg=7.53000000109e-20:evalue_max=7.53e-19:evalue_min=1.16e-58:evalue_std=2.3811950780684906e-19:evalue_sum=7.53000000109e-19:gapopen_avg=0.1:gapopen_max=1.0:gapopen_min=0.0:gapopen_std=0.31622776601683794:gapopen_sum=1.0:gtdb_class_counter=c__Alphaproteobacteria--1||c__Gammaproteobacteria--4:gtdb_domain_counter=d__Bacteria--5:gtdb_family_counter=f__Rhodobacteraceae--1||f__Sedimenticolaceae--4:gtdb_genus_counter=g__Thiolapillus--4||g__Yoonia--1:gtdb_order_counter=o__Chromatiales--4||o__Rhodobacterales--1:gtdb_phylum_counter=p__Proteobacteria--5:gtdb_species_counter=s__Thiolapillus brandeum--1||s__Thiolapillus brandeum_A--2||s__Thiolapillus sp012962365--1||s__Yoonia sp003551805--1:heptad_counter=MCP-36H--47:lbd_counter=:lca_tree=p__Proteobacteria:length_avg=105.0:length_max=154.0:length_min=61.0:length_std=26.046966127448403:length_sum=1050.0:mismatch_avg=14.2:mismatch_max=30.0:mismatch_min=4.0:mismatch_std=9.114091653404998:mismatch_sum=142.0:name=N1010386:qcovhsp_avg=98.38:qcovhsp_max=100.0:qcovhsp_min=95.8:qcovhsp_std=1.5619076655025286:qcovhsp_sum=983.8:qend_avg=105.8:qend_max=154.0:qend_min=61.0:qend_std=25.883499677507977:qend_sum=1058.0:qstart_avg=1.9:qstart_max=4.0:qstart_min=1.0:qstart_std=1.1005049346146119:qstart_sum=19.0:ref_name_counter=GB_GCA_001447805.1_protein.faa_CP013099.1_1942@PF00015_full_PFAM.522.708--1||GB_GCA_016200445.1_protein.faa_JACQEQ010000065.1_9@PF00015_full_PFAM.1.114--1||GB_GCA_018241545.1_protein.faa_JAFEDP010000063.1_11@PF00015_full_PFAM.360.478--1||GB_GCA_903838705.1_protein.faa_CAILZL010000004.1_146@PF00015_full_PFAM.618.812--3||GB_GCA_903838705.1_protein.faa_CAILZL010000004.1_147@PF00015_full_PFAM.674.877--4:scovhsp_avg=57.77:scovhsp_max=75.9:scovhsp_min=51.7:scovhsp_std=6.999214241613126:scovhsp_sum=577.7:send_avg=143.9:send_max=161.0:send_min=82.0:send_std=25.735621659913757:send_sum=1439.0:sstart_avg=39.9:sstart_max=58.0:sstart_min=8.0:sstart_std=16.427957200387937:sstart_sum=399.0],((a9fd5e20-0c6d-4ea7-ab03-43f147de3c6a_1@MCPsignal.334.481:0.0554362[&&NHX:Sample=rhiztom1:Type=capture:besthit=82.9:bitscore=204.0:capture_class=c__Gammaproteobacteria:capture_domain=d__Bacteria:capture_family=f__Burkholderiaceae:capture_genus=g__Undibacterium:capture_order=o__Burkholderiales:capture_phylum=p__Proteobacteria:capture_species=s__Undibacterium sp009937975:evalue=1.56e-67:gapopen=0.0:heptad=MCP-36H:length=146.0:mismatch=25.0:qcovhsp=99.3:qend=146.0:qstart=1.0:ref_name=GB_GCA_903838705.1_protein.faa_CAILZL010000004.1_146@PF00015_full_PFAM.618.812:scovhsp=75.3:send=161.0:sstart=16.0],((95a8a985-cccf-45ff-8e3e-4519df45eb10_1@MCPsignal.23.76:5e-09[&&NHX:Sample=rhiztom2:Type=capture:capture_class=c__Gammaproteobacteria:capture_domain=d__Bacteria:capture_family=f__Thiobacillaceae:capture_genus=g__PFJX01:capture_order=o__Burkholderiales:capture_phylum=p__Proteobacteria:capture_species=s__PFJX01 sp903918705:heptad=MCP-36H],(16469cfc-47d7-4ddb-9fee-1548b0d5b688_6@MCPsignal.163.219:5e-09[&&NHX:Sample=rhiztom2:Type=capture:capture_class=c__Alphaproteobacteria:capture_domain=d__Bacteria:capture_family=f__Rhizobiaceae:capture_genus=g__Rhizobium:capture_order=o__Rhizobiales:capture_phylum=p__Proteobacteria:capture_species=s__Rhizobium chutanense:heptad=MCP-36H],(((((55872740-249b-4555-aed7-52c7f7eb2ffd_6@MCPsignal.294.364:5e-09[&&NHX:Sample=rhiztom1:Type=capture:capture_class=c__Alphaproteobacteria:capture_domain=d__Bacteria:capture_family=f__Rhizobiaceae:capture_genus=g__Rhizobium:capture_order=o__Rhizobiales:capture_phylum=p__Proteobacteria:capture_species=s__Rhizobium sp012641405:heptad=MCP-36H],a2ddbf37-1a0c-41ed-8753-ab7860ae105e_2@MCPsignal.195.264:0.0263747[&&NHX:Sample=rhiztom2:Type=capture:capture_class=c__Gammaproteobacteria:capture_domain=d__Bacteria:capture_family=f__Thiobacillaceae:capture_genus=g__PFJX01:capture_order=o__Burkholderiales:capture_phylum=p__Proteobacteria:capture_species=s__PFJX01 sp903918705:heptad=MCP-36H])0.784:0.0204873[&&NHX:Sample_counter=rhiztom1--1||rhiztom2--1:Type_counter=capture--2:capture_class_counter=c__Alphaproteobacteria--1||c__Gammaproteobacteria--1:capture_domain_counter=d__Bacteria--2:capture_family_counter=f__Rhizobiaceae--1||f__Thiobacillaceae--1:capture_genus_counter=g__PFJX01--1||g__Rhizobium--1:capture_order_counter=o__Burkholderiales--1||o__Rhizobiales--1:capture_phylum_counter=p__Proteobacteria--2:capture_species_counter=s__PFJX01 sp903918705--1||s__Rhizobium sp012641405--1:gtdb_class_counter=:gtdb_domain_counter=:gtdb_family_counter=:gtdb_genus_counter=:gtdb_order_counter=:gtdb_phylum_counter=:gtdb_species_counter=:heptad_counter=MCP-36H--2:lbd_counter=:name=N1010392:ref_name_counter=],((ac38122c-df8a-5c68-8701-9c188e48b08c_2@MCPsignal.93.156:5e-09[&&NHX:Sample=rhiztom1:Type=capture:capture_class=c__Gammaproteobacteria:capture_domain=d__Bacteria:capture_family=f__Thiobacillaceae:capture_genus=g__PFJX01:capture_order=o__Burkholderiales:capture_phylum=p__Proteobacteria:capture_species=s__PFJX01 sp903918705:heptad=MCP-36H],GB_GCA_016220085.1_protein.faa_JACRIN010000002.1_89@PF00015_full_PFAM.441.629:0.496528[&&NHX:Type=GTDB:gtdb_class=c__UBA1135:gtdb_domain=d__Bacteria:gtdb_family=f__GCA-002686595:gtdb_genus=g__JACRIN01:gtdb_order=o__UBA1135:gtdb_phylum=p__Planctomycetota:gtdb_species=s__JACRIN01 sp016220085:heptad=MCP-36H:species=d__Bacteria_p__Planctomycetota_c__UBA1135_o__UBA1135_f__GCA-002686595_g__JACRIN01_s__JACRIN01 sp016220085])0.87:0.0212471[&&NHX:Sample_counter=rhiztom1--1:Type_counter=GTDB--1||capture--1:capture_class_counter=c__Gammaproteobacteria--1:capture_domain_counter=d__Bacteria--1:capture_family_counter=f__Thiobacillaceae--1:capture_genus_counter=g__PFJX01--1:capture_order_counter=o__Burkholderiales--1:capture_phylum_counter=p__Proteobacteria--1:capture_species_counter=s__PFJX01 sp903918705--1:gtdb_class_counter=c__UBA1135--1:gtdb_domain_counter=d__Bacteria--1:gtdb_family_counter=f__GCA-002686595--1:gtdb_genus_counter=g__JACRIN01--1:gtdb_order_counter=o__UBA1135--1:gtdb_phylum_counter=p__Planctomycetota--1:gtdb_species_counter=s__JACRIN01 sp016220085--1:heptad_counter=MCP-36H--2:lbd_counter=:lca_tree=s__JACRIN01 sp016220085:name=N1010395:ref_name_counter=],(acf7acab-e258-4271-9797-6b729e1444ef_3@MCPsignal.322.404:0.00298759[&&NHX:Sample=rhiztom1:Type=capture:capture_class=c__Alphaproteobacteria:capture_domain=d__Bacteria:capture_family=f__Rhizobiaceae:capture_genus=g__Rhizobium:capture_order=o__Rhizobiales:capture_phylum=p__Proteobacteria:capture_species=s__Rhizobium sp012641405:heptad=MCP-36H],((f62f8666-3df6-4fb4-80bb-1acbafd3b27b_4@MCPsignal.174.257:0.372533[&&NHX:Sample=rhiztom3:Type=capture:capture_class=c__Actinomycetia:capture_domain=d__Bacteria:capture_family=f__Geodermatophilaceae:capture_genus=g__Klenkia:capture_order=o__Mycobacteriales:capture_phylum=p__Actinobacteriota:capture_species=s__Klenkia brasiliensis:heptad=MCP-36H],54043a23-50b5-4348-9663-6cc82c5c45d6_5@MCPsignal.252.313:5e-09[&&NHX:Sample=rhiztom3:Type=capture:capture_class=c__Gammaproteobacteria:capture_domain=d__Bacteria:capture_family=f__Oleiphilaceae:capture_genus=g__Halospina:capture_order=o__Pseudomonadales:capture_phylum=p__Proteobacteria:capture_species=s__Halospina utahensis_A:heptad=MCP-36H])0.053:0.0247164[&&NHX:Sample_counter=rhiztom3--2:Type_counter=capture--2:capture_class_counter=c__Actinomycetia--1||c__Gammaproteobacteria--1:capture_domain_counter=d__Bacteria--2:capture_family_counter=f__Geodermatophilaceae--1||f__Oleiphilaceae--1:capture_genus_counter=g__Halospina--1||g__Klenkia--1:capture_order_counter=o__Mycobacteriales--1||o__Pseudomonadales--1:capture_phylum_counter=p__Actinobacteriota--1||p__Proteobacteria--1:capture_species_counter=s__Halospina utahensis_A--1||s__Klenkia brasiliensis--1:gtdb_class_counter=:gtdb_domain_counter=:gtdb_family_counter=:gtdb_genus_counter=:gtdb_order_counter=:gtdb_phylum_counter=:gtdb_species_counter=:heptad_counter=MCP-36H--2:lbd_counter=:name=N1010399:ref_name_counter=],38d41664-193f-4116-82a1-da9f05957499_4@MCPsignal.50.133:0.0145941[&&NHX:Sample=rhiztom3:Type=capture:capture_class=c__Alphaproteobacteria:capture_domain=d__Bacteria:capture_family=f__Rhizobiaceae:capture_genus=g__Rhizobium:capture_order=o__Rhizobiales:capture_phylum=p__Proteobacteria:capture_species=s__Rhizobium sp012641405:heptad=MCP-36H])0.458:0.00448657[&&NHX:Sample_counter=rhiztom3--3:Type_counter=capture--3:capture_class_counter=c__Actinomycetia--1||c__Alphaproteobacteria--1||c__Gammaproteobacteria--1:capture_domain_counter=d__Bacteria--3:capture_family_counter=f__Geodermatophilaceae--1||f__Oleiphilaceae--1||f__Rhizobiaceae--1:capture_genus_counter=g__Halospina--1||g__Klenkia--1||g__Rhizobium--1:capture_order_counter=o__Mycobacteriales--1||o__Pseudomonadales--1||o__Rhizobiales--1:capture_phylum_counter=p__Actinobacteriota--1||p__Proteobacteria--2:capture_species_counter=s__Halospina utahensis_A--1||s__Klenkia brasiliensis--1||s__Rhizobium sp012641405--1:gtdb_class_counter=:gtdb_domain_counter=:gtdb_family_counter=:gtdb_genus_counter=:gtdb_order_counter=:gtdb_phylum_counter=:gtdb_species_counter=:heptad_counter=MCP-36H--3:lbd_counter=:name=N1010401:ref_name_counter=])0:1e-08[&&NHX:Sample_counter=rhiztom1--1||rhiztom3--3:Type_counter=capture--4:capture_class_counter=c__Actinomycetia--1||c__Alphaproteobacteria--2||c__Gammaproteobacteria--1:capture_domain_counter=d__Bacteria--4:capture_family_counter=f__Geodermatophilaceae--1||f__Oleiphilaceae--1||f__Rhizobiaceae--2:capture_genus_counter=g__Halospina--1||g__Klenkia--1||g__Rhizobium--2:capture_order_counter=o__Mycobacteriales--1||o__Pseudomonadales--1||o__Rhizobiales--2:capture_phylum_counter=p__Actinobacteriota--1||p__Proteobacteria--3:capture_species_counter=s__Halospina utahensis_A--1||s__Klenkia brasiliensis--1||s__Rhizobium sp012641405--2:gtdb_class_counter=:gtdb_domain_counter=:gtdb_family_counter=:gtdb_genus_counter=:gtdb_order_counter=:gtdb_phylum_counter=:gtdb_species_counter=:heptad_counter=MCP-36H--4:lbd_counter=:name=N1010402:ref_name_counter=])0.69:0.0100498[&&NHX:Sample_counter=rhiztom1--2||rhiztom3--3:Type_counter=GTDB--1||capture--5:capture_class_counter=c__Actinomycetia--1||c__Alphaproteobacteria--2||c__Gammaproteobacteria--2:capture_domain_counter=d__Bacteria--5:capture_family_counter=f__Geodermatophilaceae--1||f__Oleiphilaceae--1||f__Rhizobiaceae--2||f__Thiobacillaceae--1:capture_genus_counter=g__Halospina--1||g__Klenkia--1||g__PFJX01--1||g__Rhizobium--2:capture_order_counter=o__Burkholderiales--1||o__Mycobacteriales--1||o__Pseudomonadales--1||o__Rhizobiales--2:capture_phylum_counter=p__Actinobacteriota--1||p__Proteobacteria--4:capture_species_counter=s__Halospina utahensis_A--1||s__Klenkia brasiliensis--1||s__PFJX01 sp903918705--1||s__Rhizobium sp012641405--2:gtdb_class_counter=c__UBA1135--1:gtdb_domain_counter=d__Bacteria--1:gtdb_family_counter=f__GCA-002686595--1:gtdb_genus_counter=g__JACRIN01--1:gtdb_order_counter=o__UBA1135--1:gtdb_phylum_counter=p__Planctomycetota--1:gtdb_species_counter=s__JACRIN01 sp016220085--1:heptad_counter=MCP-36H--6:lbd_counter=:lca_tree=s__JACRIN01 sp016220085:name=N1010403:ref_name_counter=])0:5e-09[&&NHX:Sample_counter=rhiztom1--3||rhiztom2--1||rhiztom3--3:Type_counter=GTDB--1||capture--7:capture_class_counter=c__Actinomycetia--1||c__Alphaproteobacteria--3||c__Gammaproteobacteria--3:capture_domain_counter=d__Bacteria--7:capture_family_counter=f__Geodermatophilaceae--1||f__Oleiphilaceae--1||f__Rhizobiaceae--3||f__Thiobacillaceae--2:capture_genus_counter=g__Halospina--1||g__Klenkia--1||g__PFJX01--2||g__Rhizobium--3:capture_order_counter=o__Burkholderiales--2||o__Mycobacteriales--1||o__Pseudomonadales--1||o__Rhizobiales--3:capture_phylum_counter=p__Actinobacteriota--1||p__Proteobacteria--6:capture_species_counter=s__Halospina utahensis_A--1||s__Klenkia brasiliensis--1||s__PFJX01 sp903918705--2||s__Rhizobium sp012641405--3:gtdb_class_counter=c__UBA1135--1:gtdb_domain_counter=d__Bacteria--1:gtdb_family_counter=f__GCA-002686595--1:gtdb_genus_counter=g__JACRIN01--1:gtdb_order_counter=o__UBA1135--1:gtdb_phylum_counter=p__Planctomycetota--1:gtdb_species_counter=s__JACRIN01 sp016220085--1:heptad_counter=MCP-36H--8:lbd_counter=:lca_tree=s__JACRIN01 sp016220085:name=N1010404:ref_name_counter=],(71aea856-7589-45fd-b6e8-144a363619cb_4@MCPsignal.428.479:0.539845[&&NHX:Sample=rhizpot3:Type=capture:capture_class=c__Gammaproteobacteria:capture_domain=d__Bacteria:capture_family=f__Burkholderiaceae:capture_genus=g__Hydrogenophaga:capture_order=o__Burkholderiales:capture_phylum=p__Proteobacteria:capture_species=s__Hydrogenophaga flava:heptad=MCP-36H],3f1d1d11-5b12-45cc-b843-64c640e93b1c_5@MCPsignal.275.344:7e-09[&&NHX:Sample=rhiztom3:Type=capture:capture_class=c__Alphaproteobacteria:capture_domain=d__Bacteria:capture_family=f__Rhizobiaceae:capture_genus=g__Rhizobium:capture_order=o__Rhizobiales:capture_phylum=p__Proteobacteria:capture_species=s__Rhizobium tibeticum:heptad=MCP-36H])0.4:0.0126297[&&NHX:Sample_counter=rhizpot3--1||rhiztom3--1:Type_counter=capture--2:capture_class_counter=c__Alphaproteobacteria--1||c__Gammaproteobacteria--1:capture_domain_counter=d__Bacteria--2:capture_family_counter=f__Burkholderiaceae--1||f__Rhizobiaceae--1:capture_genus_counter=g__Hydrogenophaga--1||g__Rhizobium--1:capture_order_counter=o__Burkholderiales--1||o__Rhizobiales--1:capture_phylum_counter=p__Proteobacteria--2:capture_species_counter=s__Hydrogenophaga flava--1||s__Rhizobium tibeticum--1:gtdb_class_counter=:gtdb_domain_counter=:gtdb_family_counter=:gtdb_genus_counter=:gtdb_order_counter=:gtdb_phylum_counter=:gtdb_species_counter=:heptad_counter=MCP-36H--2:lbd_counter=:name=N1010407:ref_name_counter=])0:5e-09[&&NHX:Sample_counter=rhizpot3--1||rhiztom1--3||rhiztom2--1||rhiztom3--4:Type_counter=GTDB--1||capture--9:capture_class_counter=c__Actinomycetia--1||c__Alphaproteobacteria--4||c__Gammaproteobacteria--4:capture_domain_counter=d__Bacteria--9:capture_family_counter=f__Burkholderiaceae--1||f__Geodermatophilaceae--1||f__Oleiphilaceae--1||f__Rhizobiaceae--4||f__Thiobacillaceae--2:capture_genus_counter=g__Halospina--1||g__Hydrogenophaga--1||g__Klenkia--1||g__PFJX01--2||g__Rhizobium--4:capture_order_counter=o__Burkholderiales--3||o__Mycobacteriales--1||o__Pseudomonadales--1||o__Rhizobiales--4:capture_phylum_counter=p__Actinobacteriota--1||p__Proteobacteria--8:capture_species_counter=s__Halospina utahensis_A--1||s__Hydrogenophaga flava--1||s__Klenkia brasiliensis--1||s__PFJX01 sp903918705--2||s__Rhizobium sp012641405--3||s__Rhizobium tibeticum--1:gtdb_class_counter=c__UBA1135--1:gtdb_domain_counter=d__Bacteria--1:gtdb_family_counter=f__GCA-002686595--1:gtdb_genus_counter=g__JACRIN01--1:gtdb_order_counter=o__UBA1135--1:gtdb_phylum_counter=p__Planctomycetota--1:gtdb_species_counter=s__JACRIN01 sp016220085--1:heptad_counter=MCP-36H--10:lbd_counter=:lca_tree=s__JACRIN01 sp016220085:name=N1010408:ref_name_counter=],((((b1c6d469-9067-4c1d-bc7c-0b2916941035_3@MCPsignal.212.295:0[&&NHX:Sample=rhiztom2:Type=capture:capture_class=c__Alphaproteobacteria:capture_domain=d__Bacteria:capture_family=f__Rhizobiaceae:capture_genus=g__Rhizobium:capture_order=o__Rhizobiales:capture_phylum=p__Proteobacteria:capture_species=s__Rhizobium sp012641405:heptad=MCP-36H],4b2e9f14-89c0-45f9-a6f6-86597ebe7bd7_6@MCPsignal.37.120:0[&&NHX:Sample=rhiztom2:Type=capture:capture_class=c__Gammaproteobacteria:capture_domain=d__Bacteria:capture_family=f__Aeromonadaceae:capture_genus=g__Aeromonas:capture_order=o__Enterobacterales:capture_phylum=p__Proteobacteria:capture_species=s__Aeromonas media:heptad=MCP-36H])0:0[&&NHX:Sample_counter=rhiztom2--2:Type_counter=capture--2:capture_class_counter=c__Alphaproteobacteria--1||c__Gammaproteobacteria--1:capture_domain_counter=d__Bacteria--2:capture_family_counter=f__Aeromonadaceae--1||f__Rhizobiaceae--1:capture_genus_counter=g__Aeromonas--1||g__Rhizobium--1:capture_order_counter=o__Enterobacterales--1||o__Rhizobiales--1:capture_phylum_counter=p__Proteobacteria--2:capture_species_counter=s__Aeromonas media--1||s__Rhizobium sp012641405--1:gtdb_class_counter=:gtdb_domain_counter=:gtdb_family_counter=:gtdb_genus_counter=:gtdb_order_counter=:gtdb_phylum_counter=:gtdb_species_counter=:heptad_counter=MCP-36H--2:lbd_counter=:name=N1010411:ref_name_counter=],e9bfde41-f8f2-575d-9f18-e5b5784459fe_4@MCPsignal.141.224:0[&&NHX:Sample=rhiztom3:Type=capture:capture_class=c__Gammaproteobacteria:capture_domain=d__Bacteria:capture_family=f__Burkholderiaceae:capture_genus=g__Pseudoduganella:capture_order=o__Burkholderiales:capture_phylum=p__Proteobacteria:capture_species=s__Pseudoduganella aquatica_A:heptad=MCP-36H])0:0[&&NHX:Sample_counter=rhiztom2--2||rhiztom3--1:Type_counter=capture--3:capture_class_counter=c__Alphaproteobacteria--1||c__Gammaproteobacteria--2:capture_domain_counter=d__Bacteria--3:capture_family_counter=f__Aeromonadaceae--1||f__Burkholderiaceae--1||f__Rhizobiaceae--1:capture_genus_counter=g__Aeromonas--1||g__Pseudoduganella--1||g__Rhizobium--1:capture_order_counter=o__Burkholderiales--1||o__Enterobacterales--1||o__Rhizobiales--1:capture_phylum_counter=p__Proteobacteria--3:capture_species_counter=s__Aeromonas media--1||s__Pseudoduganella aquatica_A--1||s__Rhizobium sp012641405--1:gtdb_class_counter=:gtdb_domain_counter=:gtdb_family_counter=:gtdb_genus_counter=:gtdb_order_counter=:gtdb_phylum_counter=:gtdb_species_counter=:heptad_counter=MCP-36H--3:lbd_counter=:name=N1010413:ref_name_counter=],26e03469-d40c-53c4-88b8-add30a75aa50_6@MCPsignal.146.229:0[&&NHX:Sample=rhiztom3:Type=capture:capture_class=c__Alphaproteobacteria:capture_domain=d__Bacteria:capture_family=f__Rhizobiaceae:capture_genus=g__Rhizobium:capture_order=o__Rhizobiales:capture_phylum=p__Proteobacteria:capture_species=s__Rhizobium sp012641405:heptad=MCP-36H]):5e-09[&&NHX:Sample_counter=rhiztom2--2||rhiztom3--2:Type_counter=capture--4:capture_class_counter=c__Alphaproteobacteria--2||c__Gammaproteobacteria--2:capture_domain_counter=d__Bacteria--4:capture_family_counter=f__Aeromonadaceae--1||f__Burkholderiaceae--1||f__Rhizobiaceae--2:capture_genus_counter=g__Aeromonas--1||g__Pseudoduganella--1||g__Rhizobium--2:capture_order_counter=o__Burkholderiales--1||o__Enterobacterales--1||o__Rhizobiales--2:capture_phylum_counter=p__Proteobacteria--4:capture_species_counter=s__Aeromonas media--1||s__Pseudoduganella aquatica_A--1||s__Rhizobium sp012641405--2:gtdb_class_counter=:gtdb_domain_counter=:gtdb_family_counter=:gtdb_genus_counter=:gtdb_order_counter=:gtdb_phylum_counter=:gtdb_species_counter=:heptad_counter=MCP-36H--4:lbd_counter=:name=N1010415:ref_name_counter=],11913a1a-39d8-5b41-9dc2-4d904d5ef2fd_1@MCPsignal.435.516:0.396818[&&NHX:Sample=rhizpot2:Type=capture:capture_class=c__Gammaproteobacteria:capture_domain=d__Bacteria:capture_family=f__Burkholderiaceae:capture_genus=g__Bordetella_C:capture_order=o__Burkholderiales:capture_phylum=p__Proteobacteria:capture_species=s__Bordetella_C sp002119685:heptad=MCP-36H])0:5e-09[&&NHX:Sample_counter=rhizpot2--1||rhiztom2--2||rhiztom3--2:Type_counter=capture--5:capture_class_counter=c__Alphaproteobacteria--2||c__Gammaproteobacteria--3:capture_domain_counter=d__Bacteria--5:capture_family_counter=f__Aeromonadaceae--1||f__Burkholderiaceae--2||f__Rhizobiaceae--2:capture_genus_counter=g__Aeromonas--1||g__Bordetella_C--1||g__Pseudoduganella--1||g__Rhizobium--2:capture_order_counter=o__Burkholderiales--2||o__Enterobacterales--1||o__Rhizobiales--2:capture_phylum_counter=p__Proteobacteria--5:capture_species_counter=s__Aeromonas media--1||s__Bordetella_C sp002119685--1||s__Pseudoduganella aquatica_A--1||s__Rhizobium sp012641405--2:gtdb_class_counter=:gtdb_domain_counter=:gtdb_family_counter=:gtdb_genus_counter=:gtdb_order_counter=:gtdb_phylum_counter=:gtdb_species_counter=:heptad_counter=MCP-36H--5:lbd_counter=:name=N1010417:ref_name_counter=])0.911:5e-09[&&NHX:Sample_counter=rhizpot2--1||rhizpot3--1||rhiztom1--3||rhiztom2--3||rhiztom3--6:Type_counter=GTDB--1||capture--14:capture_class_counter=c__Actinomycetia--1||c__Alphaproteobacteria--6||c__Gammaproteobacteria--7:capture_domain_counter=d__Bacteria--14:capture_family_counter=f__Aeromonadaceae--1||f__Burkholderiaceae--3||f__Geodermatophilaceae--1||f__Oleiphilaceae--1||f__Rhizobiaceae--6||f__Thiobacillaceae--2:capture_genus_counter=g__Aeromonas--1||g__Bordetella_C--1||g__Halospina--1||g__Hydrogenophaga--1||g__Klenkia--1||g__PFJX01--2||g__Pseudoduganella--1||g__Rhizobium--6:capture_order_counter=o__Burkholderiales--5||o__Enterobacterales--1||o__Mycobacteriales--1||o__Pseudomonadales--1||o__Rhizobiales--6:capture_phylum_counter=p__Actinobacteriota--1||p__Proteobacteria--13:capture_species_counter=s__Aeromonas media--1||s__Bordetella_C sp002119685--1||s__Halospina utahensis_A--1||s__Hydrogenophaga flava--1||s__Klenkia brasiliensis--1||s__PFJX01 sp903918705--2||s__Pseudoduganella aquatica_A--1||s__Rhizobium sp012641405--5||s__Rhizobium tibeticum--1:gtdb_class_counter=c__UBA1135--1:gtdb_domain_counter=d__Bacteria--1:gtdb_family_counter=f__GCA-002686595--1:gtdb_genus_counter=g__JACRIN01--1:gtdb_order_counter=o__UBA1135--1:gtdb_phylum_counter=p__Planctomycetota--1:gtdb_species_counter=s__JACRIN01 sp016220085--1:heptad_counter=MCP-36H--15:lbd_counter=:lca_tree=s__JACRIN01 sp016220085:name=N1010418:ref_name_counter=],86337934-68ac-4bdc-9946-6ddbfaacb48e_1@MCPsignal.230.315:6e-09[&&NHX:Sample=rhiztom2:Type=capture:capture_class=c__Alphaproteobacteria:capture_domain=d__Bacteria:capture_family=f__Rhizobiaceae:capture_genus=g__Rhizobium:capture_order=o__Rhizobiales:capture_phylum=p__Proteobacteria:capture_species=s__Rhizobium sp012641405:heptad=MCP-36H])0.6:1.3e-08[&&NHX:Sample_counter=rhizpot2--1||rhizpot3--1||rhiztom1--3||rhiztom2--4||rhiztom3--6:Type_counter=GTDB--1||capture--15:capture_class_counter=c__Actinomycetia--1||c__Alphaproteobacteria--7||c__Gammaproteobacteria--7:capture_domain_counter=d__Bacteria--15:capture_family_counter=f__Aeromonadaceae--1||f__Burkholderiaceae--3||f__Geodermatophilaceae--1||f__Oleiphilaceae--1||f__Rhizobiaceae--7||f__Thiobacillaceae--2:capture_genus_counter=g__Aeromonas--1||g__Bordetella_C--1||g__Halospina--1||g__Hydrogenophaga--1||g__Klenkia--1||g__PFJX01--2||g__Pseudoduganella--1||g__Rhizobium--7:capture_order_counter=o__Burkholderiales--5||o__Enterobacterales--1||o__Mycobacteriales--1||o__Pseudomonadales--1||o__Rhizobiales--7:capture_phylum_counter=p__Actinobacteriota--1||p__Proteobacteria--14:capture_species_counter=s__Aeromonas media--1||s__Bordetella_C sp002119685--1||s__Halospina utahensis_A--1||s__Hydrogenophaga flava--1||s__Klenkia brasiliensis--1||s__PFJX01 sp903918705--2||s__Pseudoduganella aquatica_A--1||s__Rhizobium sp012641405--6||s__Rhizobium tibeticum--1:gtdb_class_counter=c__UBA1135--1:gtdb_domain_counter=d__Bacteria--1:gtdb_family_counter=f__GCA-002686595--1:gtdb_genus_counter=g__JACRIN01--1:gtdb_order_counter=o__UBA1135--1:gtdb_phylum_counter=p__Planctomycetota--1:gtdb_species_counter=s__JACRIN01 sp016220085--1:heptad_counter=MCP-36H--16:lbd_counter=:lca_tree=s__JACRIN01 sp016220085:name=N1010420:ref_name_counter=])0.026:1.8e-08[&&NHX:Sample_counter=rhizpot2--1||rhizpot3--1||rhiztom1--3||rhiztom2--5||rhiztom3--6:Type_counter=GTDB--1||capture--16:capture_class_counter=c__Actinomycetia--1||c__Alphaproteobacteria--8||c__Gammaproteobacteria--7:capture_domain_counter=d__Bacteria--16:capture_family_counter=f__Aeromonadaceae--1||f__Burkholderiaceae--3||f__Geodermatophilaceae--1||f__Oleiphilaceae--1||f__Rhizobiaceae--8||f__Thiobacillaceae--2:capture_genus_counter=g__Aeromonas--1||g__Bordetella_C--1||g__Halospina--1||g__Hydrogenophaga--1||g__Klenkia--1||g__PFJX01--2||g__Pseudoduganella--1||g__Rhizobium--8:capture_order_counter=o__Burkholderiales--5||o__Enterobacterales--1||o__Mycobacteriales--1||o__Pseudomonadales--1||o__Rhizobiales--8:capture_phylum_counter=p__Actinobacteriota--1||p__Proteobacteria--15:capture_species_counter=s__Aeromonas media--1||s__Bordetella_C sp002119685--1||s__Halospina utahensis_A--1||s__Hydrogenophaga flava--1||s__Klenkia brasiliensis--1||s__PFJX01 sp903918705--2||s__Pseudoduganella aquatica_A--1||s__Rhizobium chutanense--1||s__Rhizobium sp012641405--6||s__Rhizobium tibeticum--1:gtdb_class_counter=c__UBA1135--1:gtdb_domain_counter=d__Bacteria--1:gtdb_family_counter=f__GCA-002686595--1:gtdb_genus_counter=g__JACRIN01--1:gtdb_order_counter=o__UBA1135--1:gtdb_phylum_counter=p__Planctomycetota--1:gtdb_species_counter=s__JACRIN01 sp016220085--1:heptad_counter=MCP-36H--17:lbd_counter=:lca_tree=s__JACRIN01 sp016220085:name=N1010421:ref_name_counter=])0.016:0.0294503[&&NHX:Sample_counter=rhizpot2--1||rhizpot3--1||rhiztom1--3||rhiztom2--6||rhiztom3--6:Type_counter=GTDB--1||capture--17:capture_class_counter=c__Actinomycetia--1||c__Alphaproteobacteria--8||c__Gammaproteobacteria--8:capture_domain_counter=d__Bacteria--17:capture_family_counter=f__Aeromonadaceae--1||f__Burkholderiaceae--3||f__Geodermatophilaceae--1||f__Oleiphilaceae--1||f__Rhizobiaceae--8||f__Thiobacillaceae--3:capture_genus_counter=g__Aeromonas--1||g__Bordetella_C--1||g__Halospina--1||g__Hydrogenophaga--1||g__Klenkia--1||g__PFJX01--3||g__Pseudoduganella--1||g__Rhizobium--8:capture_order_counter=o__Burkholderiales--6||o__Enterobacterales--1||o__Mycobacteriales--1||o__Pseudomonadales--1||o__Rhizobiales--8:capture_phylum_counter=p__Actinobacteriota--1||p__Proteobacteria--16:capture_species_counter=s__Aeromonas media--1||s__Bordetella_C sp002119685--1||s__Halospina utahensis_A--1||s__Hydrogenophaga flava--1||s__Klenkia brasiliensis--1||s__PFJX01 sp903918705--3||s__Pseudoduganella aquatica_A--1||s__Rhizobium chutanense--1||s__Rhizobium sp012641405--6||s__Rhizobium tibeticum--1:gtdb_class_counter=c__UBA1135--1:gtdb_domain_counter=d__Bacteria--1:gtdb_family_counter=f__GCA-002686595--1:gtdb_genus_counter=g__JACRIN01--1:gtdb_order_counter=o__UBA1135--1:gtdb_phylum_counter=p__Planctomycetota--1:gtdb_species_counter=s__JACRIN01 sp016220085--1:heptad_counter=MCP-36H--18:lbd_counter=:lca_tree=s__JACRIN01 sp016220085:name=N1010422:ref_name_counter=],2977bec3-fc0a-4187-bcfb-1e7adb896aa1_4@MCPsignal.212.304:6e-09[&&NHX:Sample=rhiztom2:Type=capture:besthit=91.2:bitscore=142.0:capture_class=c__Alphaproteobacteria:capture_domain=d__Bacteria:capture_family=f__Rhizobiaceae:capture_genus=g__Rhizobium:capture_order=o__Rhizobiales:capture_phylum=p__Proteobacteria:capture_species=s__Rhizobium phaseoli_A:evalue=3.95e-44:gapopen=0.0:heptad=MCP-36H:length=91.0:mismatch=8.0:qcovhsp=98.9:qend=91.0:qstart=1.0:ref_name=GB_GCA_902826225.1_protein.faa_CADEED010000099.1_2@PF00015_full_PFAM.620.795:scovhsp=52.0:send=94.0:sstart=4.0])0:1.3e-08[&&NHX:Sample_counter=rhizpot2--1||rhizpot3--1||rhiztom1--3||rhiztom2--7||rhiztom3--6:Type_counter=GTDB--1||capture--18:besthit_avg=91.2:besthit_max=91.2:besthit_min=91.2:besthit_std=0:besthit_sum=91.2:bitscore_avg=142.0:bitscore_max=142.0:bitscore_min=142.0:bitscore_std=0:bitscore_sum=142.0:capture_class_counter=c__Actinomycetia--1||c__Alphaproteobacteria--9||c__Gammaproteobacteria--8:capture_domain_counter=d__Bacteria--18:capture_family_counter=f__Aeromonadaceae--1||f__Burkholderiaceae--3||f__Geodermatophilaceae--1||f__Oleiphilaceae--1||f__Rhizobiaceae--9||f__Thiobacillaceae--3:capture_genus_counter=g__Aeromonas--1||g__Bordetella_C--1||g__Halospina--1||g__Hydrogenophaga--1||g__Klenkia--1||g__PFJX01--3||g__Pseudoduganella--1||g__Rhizobium--9:capture_order_counter=o__Burkholderiales--6||o__Enterobacterales--1||o__Mycobacteriales--1||o__Pseudomonadales--1||o__Rhizobiales--9:capture_phylum_counter=p__Actinobacteriota--1||p__Proteobacteria--17:capture_species_counter=s__Aeromonas media--1||s__Bordetella_C sp002119685--1||s__Halospina utahensis_A--1||s__Hydrogenophaga flava--1||s__Klenkia brasiliensis--1||s__PFJX01 sp903918705--3||s__Pseudoduganella aquatica_A--1||s__Rhizobium chutanense--1||s__Rhizobium phaseoli_A--1||s__Rhizobium sp012641405--6||s__Rhizobium tibeticum--1:evalue_avg=3.95e-44:evalue_max=3.95e-44:evalue_min=3.95e-44:evalue_std=0:evalue_sum=3.95e-44:gapopen_avg=0.0:gapopen_max=0.0:gapopen_min=0.0:gapopen_std=0:gapopen_sum=0.0:gtdb_class_counter=c__UBA1135--1:gtdb_domain_counter=d__Bacteria--1:gtdb_family_counter=f__GCA-002686595--1:gtdb_genus_counter=g__JACRIN01--1:gtdb_order_counter=o__UBA1135--1:gtdb_phylum_counter=p__Planctomycetota--1:gtdb_species_counter=s__JACRIN01 sp016220085--1:heptad_counter=MCP-36H--19:lbd_counter=:lca_tree=s__JACRIN01 sp016220085:length_avg=91.0:length_max=91.0:length_min=91.0:length_std=0:length_sum=91.0:mismatch_avg=8.0:mismatch_max=8.0:mismatch_min=8.0:mismatch_std=0:mismatch_sum=8.0:name=N1010424:qcovhsp_avg=98.9:qcovhsp_max=98.9:qcovhsp_min=98.9:qcovhsp_std=0:qcovhsp_sum=98.9:qend_avg=91.0:qend_max=91.0:qend_min=91.0:qend_std=0:qend_sum=91.0:qstart_avg=1.0:qstart_max=1.0:qstart_min=1.0:qstart_std=0:qstart_sum=1.0:ref_name_counter=GB_GCA_902826225.1_protein.faa_CADEED010000099.1_2@PF00015_full_PFAM.620.795--1:scovhsp_avg=52.0:scovhsp_max=52.0:scovhsp_min=52.0:scovhsp_std=0:scovhsp_sum=52.0:send_avg=94.0:send_max=94.0:send_min=94.0:send_std=0:send_sum=94.0:sstart_avg=4.0:sstart_max=4.0:sstart_min=4.0:sstart_std=0:sstart_sum=4.0])0.857:0.0148482[&&NHX:Sample_counter=rhizpot2--1||rhizpot3--1||rhiztom1--4||rhiztom2--7||rhiztom3--6:Type_counter=GTDB--1||capture--19:besthit_avg=87.05000000000001:besthit_max=91.2:besthit_min=82.9:besthit_std=5.868986283848343:besthit_sum=174.10000000000002:bitscore_avg=173.0:bitscore_max=204.0:bitscore_min=142.0:bitscore_std=43.840620433565945:bitscore_sum=346.0:capture_class_counter=c__Actinomycetia--1||c__Alphaproteobacteria--9||c__Gammaproteobacteria--9:capture_domain_counter=d__Bacteria--19:capture_family_counter=f__Aeromonadaceae--1||f__Burkholderiaceae--4||f__Geodermatophilaceae--1||f__Oleiphilaceae--1||f__Rhizobiaceae--9||f__Thiobacillaceae--3:capture_genus_counter=g__Aeromonas--1||g__Bordetella_C--1||g__Halospina--1||g__Hydrogenophaga--1||g__Klenkia--1||g__PFJX01--3||g__Pseudoduganella--1||g__Rhizobium--9||g__Undibacterium--1:capture_order_counter=o__Burkholderiales--7||o__Enterobacterales--1||o__Mycobacteriales--1||o__Pseudomonadales--1||o__Rhizobiales--9:capture_phylum_counter=p__Actinobacteriota--1||p__Proteobacteria--18:capture_species_counter=s__Aeromonas media--1||s__Bordetella_C sp002119685--1||s__Halospina utahensis_A--1||s__Hydrogenophaga flava--1||s__Klenkia brasiliensis--1||s__PFJX01 sp903918705--3||s__Pseudoduganella aquatica_A--1||s__Rhizobium chutanense--1||s__Rhizobium phaseoli_A--1||s__Rhizobium sp012641405--6||s__Rhizobium tibeticum--1||s__Undibacterium sp009937975--1:evalue_avg=1.975e-44:evalue_max=3.95e-44:evalue_min=1.56e-67:evalue_std=2.7930717856868627e-44:evalue_sum=3.95e-44:gapopen_avg=0.0:gapopen_max=0.0:gapopen_min=0.0:gapopen_std=0.0:gapopen_sum=0.0:gtdb_class_counter=c__UBA1135--1:gtdb_domain_counter=d__Bacteria--1:gtdb_family_counter=f__GCA-002686595--1:gtdb_genus_counter=g__JACRIN01--1:gtdb_order_counter=o__UBA1135--1:gtdb_phylum_counter=p__Planctomycetota--1:gtdb_species_counter=s__JACRIN01 sp016220085--1:heptad_counter=MCP-36H--20:lbd_counter=:lca_tree=s__JACRIN01 sp016220085:length_avg=118.5:length_max=146.0:length_min=91.0:length_std=38.890872965260115:length_sum=237.0:mismatch_avg=16.5:mismatch_max=25.0:mismatch_min=8.0:mismatch_std=12.020815280171307:mismatch_sum=33.0:name=N1010425:qcovhsp_avg=99.1:qcovhsp_max=99.3:qcovhsp_min=98.9:qcovhsp_std=0.282842712474613:qcovhsp_sum=198.2:qend_avg=118.5:qend_max=146.0:qend_min=91.0:qend_std=38.890872965260115:qend_sum=237.0:qstart_avg=1.0:qstart_max=1.0:qstart_min=1.0:qstart_std=0.0:qstart_sum=2.0:ref_name_counter=GB_GCA_902826225.1_protein.faa_CADEED010000099.1_2@PF00015_full_PFAM.620.795--1||GB_GCA_903838705.1_protein.faa_CAILZL010000004.1_146@PF00015_full_PFAM.618.812--1:scovhsp_avg=63.65:scovhsp_max=75.3:scovhsp_min=52.0:scovhsp_std=16.475588001646557:scovhsp_sum=127.3:send_avg=127.5:send_max=161.0:send_min=94.0:send_std=47.37615433949868:send_sum=255.0:sstart_avg=10.0:sstart_max=16.0:sstart_min=4.0:sstart_std=8.48528137423857:sstart_sum=20.0],(((((0f111f55-7164-44e4-86f8-8846f111aadc_2@MCPsignal.240.395:0.00473259[&&NHX:Sample=rhiztom1:Type=capture:besthit=89.6:bitscore=235.0:capture_class=c__Gammaproteobacteria:capture_domain=d__Bacteria:capture_family=f__Xanthomonadaceae:capture_genus=g__Stenotrophomonas:capture_order=o__Xanthomonadales:capture_phylum=p__Proteobacteria:capture_species=s__Stenotrophomonas cyclobalanopsidis:evalue=1.03e-79:gapopen=0.0:heptad=MCP-36H:length=154.0:mismatch=16.0:qcovhsp=99.4:qend=154.0:qstart=1.0:ref_name=GB_GCA_903838705.1_protein.faa_CAILZL010000004.1_146@PF00015_full_PFAM.618.812:scovhsp=79.4:send=161.0:sstart=8.0],cf9ae0d2-825c-4895-9262-7810c56c47f5_1@MCPsignal.80.229:0.00508411[&&NHX:Sample=rhiztom2:Type=capture:besthit=89.7:bitscore=226.0:capture_class=c__Gammaproteobacteria:capture_domain=d__Bacteria:capture_family=f__Burkholderiaceae:capture_genus=g__Undibacterium:capture_order=o__Burkholderiales:capture_phylum=p__Proteobacteria:capture_species=s__Undibacterium sp009937975:evalue=5.14e-76:gapopen=0.0:heptad=MCP-36H:length=146.0:mismatch=15.0:qcovhsp=98.0:qend=148.0:qstart=3.0:ref_name=GB_GCA_903838705.1_protein.faa_CAILZL010000004.1_146@PF00015_full_PFAM.618.812:scovhsp=75.3:send=161.0:sstart=16.0])0.8:0.00472468[&&NHX:Sample_counter=rhiztom1--1||rhiztom2--1:Type_counter=capture--2:besthit_avg=89.65:besthit_max=89.7:besthit_min=89.6:besthit_std=0.07071067811866079:besthit_sum=179.3:bitscore_avg=230.5:bitscore_max=235.0:bitscore_min=226.0:bitscore_std=6.363961030678928:bitscore_sum=461.0:capture_class_counter=c__Gammaproteobacteria--2:capture_domain_counter=d__Bacteria--2:capture_family_counter=f__Burkholderiaceae--1||f__Xanthomonadaceae--1:capture_genus_counter=g__Stenotrophomonas--1||g__Undibacterium--1:capture_order_counter=o__Burkholderiales--1||o__Xanthomonadales--1:capture_phylum_counter=p__Proteobacteria--2:capture_species_counter=s__Stenotrophomonas cyclobalanopsidis--1||s__Undibacterium sp009937975--1:evalue_avg=2.5705150000000002e-76:evalue_max=5.14e-76:evalue_min=1.03e-79:evalue_std=3.633800535314232e-76:evalue_sum=5.1410300000000004e-76:gapopen_avg=0.0:gapopen_max=0.0:gapopen_min=0.0:gapopen_std=0.0:gapopen_sum=0.0:gtdb_class_counter=:gtdb_domain_counter=:gtdb_family_counter=:gtdb_genus_counter=:gtdb_order_counter=:gtdb_phylum_counter=:gtdb_species_counter=:heptad_counter=MCP-36H--2:lbd_counter=:length_avg=150.0:length_max=154.0:length_min=146.0:length_std=5.656854249492381:length_sum=300.0:mismatch_avg=15.5:mismatch_max=16.0:mismatch_min=15.0:mismatch_std=0.7071067811865476:mismatch_sum=31.0:name=N1010428:qcovhsp_avg=98.7:qcovhsp_max=99.4:qcovhsp_min=98.0:qcovhsp_std=0.9899494936611706:qcovhsp_sum=197.4:qend_avg=151.0:qend_max=154.0:qend_min=148.0:qend_std=4.242640687119285:qend_sum=302.0:qstart_avg=2.0:qstart_max=3.0:qstart_min=1.0:qstart_std=1.4142135623730951:qstart_sum=4.0:ref_name_counter=GB_GCA_903838705.1_protein.faa_CAILZL010000004.1_146@PF00015_full_PFAM.618.812--2:scovhsp_avg=77.35:scovhsp_max=79.4:scovhsp_min=75.3:scovhsp_std=2.8991378028648507:scovhsp_sum=154.7:send_avg=161.0:send_max=161.0:send_min=161.0:send_std=0.0:send_sum=322.0:sstart_avg=12.0:sstart_max=16.0:sstart_min=8.0:sstart_std=5.656854249492381:sstart_sum=24.0],(495a3696-bca8-4dc0-b7c3-bec493fe48ba_2@MCPsignal.138.214:0.0276266[&&NHX:Sample=rhiztom3:Type=capture:capture_class=c__Alphaproteobacteria:capture_domain=d__Bacteria:capture_family=f__Rhizobiaceae:capture_genus=g__Rhizobium:capture_order=o__Rhizobiales:capture_phylum=p__Proteobacteria:capture_species=s__Rhizobium sp012641405:heptad=MCP-36H],(54ced6e0-713c-4fba-a4a8-1273fb2b7c72_2@MCPsignal.47.189:0.00569526[&&NHX:Sample=rhiztom2:Type=capture:besthit=89.4:bitscore=213.0:capture_class=c__Gammaproteobacteria:capture_domain=d__Bacteria:capture_family=f__Pseudomonadaceae:capture_genus=g__Pseudomonas_E:capture_order=o__Pseudomonadales:capture_phylum=p__Proteobacteria:capture_species=s__Pseudomonas_E gingeri_A:evalue=5.79e-71:gapopen=0.0:heptad=MCP-36H:length=141.0:mismatch=15.0:qcovhsp=99.3:qend=141.0:qstart=1.0:ref_name=GB_GCA_903838705.1_protein.faa_CAILZL010000004.1_146@PF00015_full_PFAM.618.812:scovhsp=72.7:send=148.0:sstart=8.0],(((((((d1cb1a17-560d-4d36-86eb-6577fe774aaa_2@MCPsignal.345.434:0.0671755[&&NHX:Sample=rhiztom1:Type=capture:capture_class=c__Alphaproteobacteria:capture_domain=d__Bacteria:capture_family=f__Rhizobiaceae:capture_genus=g__Rhizobium:capture_order=o__Rhizobiales:capture_phylum=p__Proteobacteria:capture_species=s__Rhizobium sp012641405:heptad=MCP-36H],9795abef-f081-4882-8461-c209e434755a_2@MCPsignal.2.81:0.038319[&&NHX:Sample=rhiztom3:Type=capture:capture_class=c__Alphaproteobacteria:capture_domain=d__Bacteria:capture_family=f__Rhizobiaceae:capture_genus=g__Rhizobium:capture_order=o__Rhizobiales:capture_phylum=p__Proteobacteria:capture_species=s__Rhizobium sp012641405:heptad=MCP-36H])0:5e-09[&&NHX:Sample_counter=rhiztom1--1||rhiztom3--1:Type_counter=capture--2:capture_class_counter=c__Alphaproteobacteria--2:capture_domain_counter=d__Bacteria--2:capture_family_counter=f__Rhizobiaceae--2:capture_genus_counter=g__Rhizobium--2:capture_order_counter=o__Rhizobiales--2:capture_phylum_counter=p__Proteobacteria--2:capture_species_counter=s__Rhizobium sp012641405--2:gtdb_class_counter=:gtdb_domain_counter=:gtdb_family_counter=:gtdb_genus_counter=:gtdb_order_counter=:gtdb_phylum_counter=:gtdb_species_counter=:heptad_counter=MCP-36H--2:lbd_counter=:name=N1010433:ref_name_counter=],(63095200-03d6-4f58-89c8-9134bbdbec1b_3@MCPsignal.281.357:0[&&NHX:Sample=rhiztom3:Type=capture:capture_class=c__Alphaproteobacteria:capture_domain=d__Bacteria:capture_family=f__Rhizobiaceae:capture_genus=g__Rhizobium:capture_order=o__Rhizobiales:capture_phylum=p__Proteobacteria:capture_species=s__Rhizobium sp900465665:heptad=MCP-36H],8d4110a0-4a88-406a-ae27-b6efb850a3b5_3@MCPsignal.211.287:0[&&NHX:Sample=rhiztom3:Type=capture:capture_class=c__Alphaproteobacteria:capture_domain=d__Bacteria:capture_family=f__Rhizobiaceae:capture_genus=g__Rhizobium:capture_order=o__Rhizobiales:capture_phylum=p__Proteobacteria:capture_species=s__Rhizobium sp900465665:heptad=MCP-36H]):5e-09[&&NHX:Sample_counter=rhiztom3--2:Type_counter=capture--2:capture_class_counter=c__Alphaproteobacteria--2:capture_domain_counter=d__Bacteria--2:capture_family_counter=f__Rhizobiaceae--2:capture_genus_counter=g__Rhizobium--2:capture_order_counter=o__Rhizobiales--2:capture_phylum_counter=p__Proteobacteria--2:capture_species_counter=s__Rhizobium sp900465665--2:gtdb_class_counter=:gtdb_domain_counter=:gtdb_family_counter=:gtdb_genus_counter=:gtdb_order_counter=:gtdb_phylum_counter=:gtdb_species_counter=:heptad_counter=MCP-36H--2:lbd_counter=:name=N1010436:ref_name_counter=])0:6e-09[&&NHX:Sample_counter=rhiztom1--1||rhiztom3--3:Type_counter=capture--4:capture_class_counter=c__Alphaproteobacteria--4:capture_domain_counter=d__Bacteria--4:capture_family_counter=f__Rhizobiaceae--4:capture_genus_counter=g__Rhizobium--4:capture_order_counter=o__Rhizobiales--4:capture_phylum_counter=p__Proteobacteria--4:capture_species_counter=s__Rhizobium sp012641405--2||s__Rhizobium sp900465665--2:gtdb_class_counter=:gtdb_domain_counter=:gtdb_family_counter=:gtdb_genus_counter=:gtdb_order_counter=:gtdb_phylum_counter=:gtdb_species_counter=:heptad_counter=MCP-36H--4:lbd_counter=:name=N1010437:ref_name_counter=],9b24c8c8-0c1a-4a92-867e-9dbd80740e9d_5@MCPsignal.53.134:5e-09[&&NHX:Sample=rhiztom1:Type=capture:capture_class=c__Gammaproteobacteria:capture_domain=d__Bacteria:capture_family=f__Aeromonadaceae:capture_genus=g__Aeromonas:capture_order=o__Enterobacterales:capture_phylum=p__Proteobacteria:capture_species=s__Aeromonas media:heptad=MCP-36H])0.441:5e-09[&&NHX:Sample_counter=rhiztom1--2||rhiztom3--3:Type_counter=capture--5:capture_class_counter=c__Alphaproteobacteria--4||c__Gammaproteobacteria--1:capture_domain_counter=d__Bacteria--5:capture_family_counter=f__Aeromonadaceae--1||f__Rhizobiaceae--4:capture_genus_counter=g__Aeromonas--1||g__Rhizobium--4:capture_order_counter=o__Enterobacterales--1||o__Rhizobiales--4:capture_phylum_counter=p__Proteobacteria--5:capture_species_counter=s__Aeromonas media--1||s__Rhizobium sp012641405--2||s__Rhizobium sp900465665--2:gtdb_class_counter=:gtdb_domain_counter=:gtdb_family_counter=:gtdb_genus_counter=:gtdb_order_counter=:gtdb_phylum_counter=:gtdb_species_counter=:heptad_counter=MCP-36H--5:lbd_counter=:name=N1010439:ref_name_counter=],((((((((((((94374dee-168b-40b1-b592-f25ffccc7c35_6@MCPsignal.126.195:0[&&NHX:Sample=rhiztom1:Type=capture:capture_class=c__Alphaproteobacteria:capture_domain=d__Bacteria:capture_family=f__Rhizobiaceae:capture_genus=g__Rhizobium:capture_order=o__Rhizobiales:capture_phylum=p__Proteobacteria:capture_species=s__Rhizobium tibeticum:heptad=MCP-36H],5e6469b2-c8b1-4c1d-8577-9e5548af4dac_4@MCPsignal.80.149:0[&&NHX:Sample=rhiztom1:Type=capture:capture_class=c__Alphaproteobacteria:capture_domain=d__Bacteria:capture_family=f__Rhizobiaceae:capture_genus=g__Rhizobium:capture_order=o__Rhizobiales:capture_phylum=p__Proteobacteria:capture_species=s__Rhizobium tibeticum:heptad=MCP-36H])0:0[&&NHX:Sample_counter=rhiztom1--2:Type_counter=capture--2:capture_class_counter=c__Alphaproteobacteria--2:capture_domain_counter=d__Bacteria--2:capture_family_counter=f__Rhizobiaceae--2:capture_genus_counter=g__Rhizobium--2:capture_order_counter=o__Rhizobiales--2:capture_phylum_counter=p__Proteobacteria--2:capture_species_counter=s__Rhizobium tibeticum--2:gtdb_class_counter=:gtdb_domain_counter=:gtdb_family_counter=:gtdb_genus_counter=:gtdb_order_counter=:gtdb_phylum_counter=:gtdb_species_counter=:heptad_counter=MCP-36H--2:lbd_counter=:name=N1010442:ref_name_counter=],40aa8339-7c2b-45a1-ac76-1879683b7176_5@MCPsignal.95.164:0[&&NHX:Sample=rhiztom1:Type=capture:capture_class=c__Alphaproteobacteria:capture_domain=d__Bacteria:capture_family=f__Rhizobiaceae:capture_genus=g__Rhizobium:capture_order=o__Rhizobiales:capture_phylum=p__Proteobacteria:capture_species=s__Rhizobium tibeticum:heptad=MCP-36H])0:0[&&NHX:Sample_counter=rhiztom1--3:Type_counter=capture--3:capture_class_counter=c__Alphaproteobacteria--3:capture_domain_counter=d__Bacteria--3:capture_family_counter=f__Rhizobiaceae--3:capture_genus_counter=g__Rhizobium--3:capture_order_counter=o__Rhizobiales--3:capture_phylum_counter=p__Proteobacteria--3:capture_species_counter=s__Rhizobium tibeticum--3:gtdb_class_counter=:gtdb_domain_counter=:gtdb_family_counter=:gtdb_genus_counter=:gtdb_order_counter=:gtdb_phylum_counter=:gtdb_species_counter=:heptad_counter=MCP-36H--3:lbd_counter=:name=N1010444:ref_name_counter=],f04cb51f-581e-454d-874c-c1116a56b867_1@MCPsignal.96.165:0[&&NHX:Sample=rhiztom1:Type=capture:capture_class=c__Alphaproteobacteria:capture_domain=d__Bacteria:capture_family=f__Rhizobiaceae:capture_genus=g__Rhizobium:capture_order=o__Rhizobiales:capture_phylum=p__Proteobacteria:capture_species=s__Rhizobium tibeticum:heptad=MCP-36H])0:0[&&NHX:Sample_counter=rhiztom1--4:Type_counter=capture--4:capture_class_counter=c__Alphaproteobacteria--4:capture_domain_counter=d__Bacteria--4:capture_family_counter=f__Rhizobiaceae--4:capture_genus_counter=g__Rhizobium--4:capture_order_counter=o__Rhizobiales--4:capture_phylum_counter=p__Proteobacteria--4:capture_species_counter=s__Rhizobium tibeticum--4:gtdb_class_counter=:gtdb_domain_counter=:gtdb_family_counter=:gtdb_genus_counter=:gtdb_order_counter=:gtdb_phylum_counter=:gtdb_species_counter=:heptad_counter=MCP-36H--4:lbd_counter=:name=N1010446:ref_name_counter=],66bc56a5-5400-40b9-af33-4b3c99597bd7_5@MCPsignal.103.172:0[&&NHX:Sample=rhiztom1:Type=capture:capture_class=c__Alphaproteobacteria:capture_domain=d__Bacteria:capture_family=f__Rhizobiaceae:capture_genus=g__Rhizobium:capture_order=o__Rhizobiales:capture_phylum=p__Proteobacteria:capture_species=s__Rhizobium tibeticum:heptad=MCP-36H])0:0[&&NHX:Sample_counter=rhiztom1--5:Type_counter=capture--5:capture_class_counter=c__Alphaproteobacteria--5:capture_domain_counter=d__Bacteria--5:capture_family_counter=f__Rhizobiaceae--5:capture_genus_counter=g__Rhizobium--5:capture_order_counter=o__Rhizobiales--5:capture_phylum_counter=p__Proteobacteria--5:capture_species_counter=s__Rhizobium tibeticum--5:gtdb_class_counter=:gtdb_domain_counter=:gtdb_family_counter=:gtdb_genus_counter=:gtdb_order_counter=:gtdb_phylum_counter=:gtdb_species_counter=:heptad_counter=MCP-36H--5:lbd_counter=:name=N1010448:ref_name_counter=],a9eaba98-9ef2-4a67-99b5-f9e297af7bc8_6@MCPsignal.293.362:0[&&NHX:Sample=rhiztom2:Type=capture:capture_class=c__Alphaproteobacteria:capture_domain=d__Bacteria:capture_family=f__Rhizobiaceae:capture_genus=g__Rhizobium:capture_order=o__Rhizobiales:capture_phylum=p__Proteobacteria:capture_species=s__Rhizobium tibeticum:heptad=MCP-36H])0:0[&&NHX:Sample_counter=rhiztom1--5||rhiztom2--1:Type_counter=capture--6:capture_class_counter=c__Alphaproteobacteria--6:capture_domain_counter=d__Bacteria--6:capture_family_counter=f__Rhizobiaceae--6:capture_genus_counter=g__Rhizobium--6:capture_order_counter=o__Rhizobiales--6:capture_phylum_counter=p__Proteobacteria--6:capture_species_counter=s__Rhizobium tibeticum--6:gtdb_class_counter=:gtdb_domain_counter=:gtdb_family_counter=:gtdb_genus_counter=:gtdb_order_counter=:gtdb_phylum_counter=:gtdb_species_counter=:heptad_counter=MCP-36H--6:lbd_counter=:name=N1010450:ref_name_counter=],c7ee4f78-1102-5e3d-815e-f8569ada1be0_6@MCPsignal.316.385:0[&&NHX:Sample=rhiztom2:Type=capture:capture_class=c__Gammaproteobacteria:capture_domain=d__Bacteria:capture_family=f__Rhodocyclaceae:capture_genus=g__UBA2250:capture_order=o__Burkholderiales:capture_phylum=p__Proteobacteria:capture_species=s__UBA2250 sp011391215:heptad=MCP-36H])0:0[&&NHX:Sample_counter=rhiztom1--5||rhiztom2--2:Type_counter=capture--7:capture_class_counter=c__Alphaproteobacteria--6||c__Gammaproteobacteria--1:capture_domain_counter=d__Bacteria--7:capture_family_counter=f__Rhizobiaceae--6||f__Rhodocyclaceae--1:capture_genus_counter=g__Rhizobium--6||g__UBA2250--1:capture_order_counter=o__Burkholderiales--1||o__Rhizobiales--6:capture_phylum_counter=p__Proteobacteria--7:capture_species_counter=s__Rhizobium tibeticum--6||s__UBA2250 sp011391215--1:gtdb_class_counter=:gtdb_domain_counter=:gtdb_family_counter=:gtdb_genus_counter=:gtdb_order_counter=:gtdb_phylum_counter=:gtdb_species_counter=:heptad_counter=MCP-36H--7:lbd_counter=:name=N1010452:ref_name_counter=],dde71fd2-1e86-45bf-bc58-a47d6aed56e6_3@MCPsignal.299.368:0[&&NHX:Sample=rhiztom3:Type=capture:capture_class=c__Alphaproteobacteria:capture_domain=d__Bacteria:capture_family=f__Rhizobiaceae:capture_genus=g__Rhizobium:capture_order=o__Rhizobiales:capture_phylum=p__Proteobacteria:capture_species=s__Rhizobium tibeticum:heptad=MCP-36H])0:0[&&NHX:Sample_counter=rhiztom1--5||rhiztom2--2||rhiztom3--1:Type_counter=capture--8:capture_class_counter=c__Alphaproteobacteria--7||c__Gammaproteobacteria--1:capture_domain_counter=d__Bacteria--8:capture_family_counter=f__Rhizobiaceae--7||f__Rhodocyclaceae--1:capture_genus_counter=g__Rhizobium--7||g__UBA2250--1:capture_order_counter=o__Burkholderiales--1||o__Rhizobiales--7:capture_phylum_counter=p__Proteobacteria--8:capture_species_counter=s__Rhizobium tibeticum--7||s__UBA2250 sp011391215--1:gtdb_class_counter=:gtdb_domain_counter=:gtdb_family_counter=:gtdb_genus_counter=:gtdb_order_counter=:gtdb_phylum_counter=:gtdb_species_counter=:heptad_counter=MCP-36H--8:lbd_counter=:name=N1010454:ref_name_counter=],5de862ab-9662-4a07-a7fc-e545d9f18b68_5@MCPsignal.36.105:0[&&NHX:Sample=rhiztom3:Type=capture:capture_class=c__Alphaproteobacteria:capture_domain=d__Bacteria:capture_family=f__Rhizobiaceae:capture_genus=g__Rhizobium:capture_order=o__Rhizobiales:capture_phylum=p__Proteobacteria:capture_species=s__Rhizobium tibeticum:heptad=MCP-36H])0:0[&&NHX:Sample_counter=rhiztom1--5||rhiztom2--2||rhiztom3--2:Type_counter=capture--9:capture_class_counter=c__Alphaproteobacteria--8||c__Gammaproteobacteria--1:capture_domain_counter=d__Bacteria--9:capture_family_counter=f__Rhizobiaceae--8||f__Rhodocyclaceae--1:capture_genus_counter=g__Rhizobium--8||g__UBA2250--1:capture_order_counter=o__Burkholderiales--1||o__Rhizobiales--8:capture_phylum_counter=p__Proteobacteria--9:capture_species_counter=s__Rhizobium tibeticum--8||s__UBA2250 sp011391215--1:gtdb_class_counter=:gtdb_domain_counter=:gtdb_family_counter=:gtdb_genus_counter=:gtdb_order_counter=:gtdb_phylum_counter=:gtdb_species_counter=:heptad_counter=MCP-36H--9:lbd_counter=:name=N1010456:ref_name_counter=],c895e929-63b3-48e2-a074-41ea7220093f_5@MCPsignal.184.253:0[&&NHX:Sample=rhiztom3:Type=capture:capture_class=c__Alphaproteobacteria:capture_domain=d__Bacteria:capture_family=f__Rhizobiaceae:capture_genus=g__Rhizobium:capture_order=o__Rhizobiales:capture_phylum=p__Proteobacteria:capture_species=s__Rhizobium tibeticum:heptad=MCP-36H])0:0[&&NHX:Sample_counter=rhiztom1--5||rhiztom2--2||rhiztom3--3:Type_counter=capture--10:capture_class_counter=c__Alphaproteobacteria--9||c__Gammaproteobacteria--1:capture_domain_counter=d__Bacteria--10:capture_family_counter=f__Rhizobiaceae--9||f__Rhodocyclaceae--1:capture_genus_counter=g__Rhizobium--9||g__UBA2250--1:capture_order_counter=o__Burkholderiales--1||o__Rhizobiales--9:capture_phylum_counter=p__Proteobacteria--10:capture_species_counter=s__Rhizobium tibeticum--9||s__UBA2250 sp011391215--1:gtdb_class_counter=:gtdb_domain_counter=:gtdb_family_counter=:gtdb_genus_counter=:gtdb_order_counter=:gtdb_phylum_counter=:gtdb_species_counter=:heptad_counter=MCP-36H--10:lbd_counter=:name=N1010458:ref_name_counter=],1def943e-be74-4e0a-975c-f1d2d59c2de8_5@MCPsignal.118.187:0[&&NHX:Sample=rhiztom3:Type=capture:capture_class=c__Alphaproteobacteria:capture_domain=d__Bacteria:capture_family=f__Rhizobiaceae:capture_genus=g__Rhizobium:capture_order=o__Rhizobiales:capture_phylum=p__Proteobacteria:capture_species=s__Rhizobium tibeticum:heptad=MCP-36H])0:0[&&NHX:Sample_counter=rhiztom1--5||rhiztom2--2||rhiztom3--4:Type_counter=capture--11:capture_class_counter=c__Alphaproteobacteria--10||c__Gammaproteobacteria--1:capture_domain_counter=d__Bacteria--11:capture_family_counter=f__Rhizobiaceae--10||f__Rhodocyclaceae--1:capture_genus_counter=g__Rhizobium--10||g__UBA2250--1:capture_order_counter=o__Burkholderiales--1||o__Rhizobiales--10:capture_phylum_counter=p__Proteobacteria--11:capture_species_counter=s__Rhizobium tibeticum--10||s__UBA2250 sp011391215--1:gtdb_class_counter=:gtdb_domain_counter=:gtdb_family_counter=:gtdb_genus_counter=:gtdb_order_counter=:gtdb_phylum_counter=:gtdb_species_counter=:heptad_counter=MCP-36H--11:lbd_counter=:name=N1010460:ref_name_counter=],2ee47180-e7e1-4200-aff9-d77dd677667a_3@MCPsignal.217.286:0[&&NHX:Sample=rhiztom3:Type=capture:capture_class=c__Alphaproteobacteria:capture_domain=d__Bacteria:capture_family=f__Rhizobiaceae:capture_genus=g__Rhizobium:capture_order=o__Rhizobiales:capture_phylum=p__Proteobacteria:capture_species=s__Rhizobium tibeticum:heptad=MCP-36H])0:0[&&NHX:Sample_counter=rhiztom1--5||rhiztom2--2||rhiztom3--5:Type_counter=capture--12:capture_class_counter=c__Alphaproteobacteria--11||c__Gammaproteobacteria--1:capture_domain_counter=d__Bacteria--12:capture_family_counter=f__Rhizobiaceae--11||f__Rhodocyclaceae--1:capture_genus_counter=g__Rhizobium--11||g__UBA2250--1:capture_order_counter=o__Burkholderiales--1||o__Rhizobiales--11:capture_phylum_counter=p__Proteobacteria--12:capture_species_counter=s__Rhizobium tibeticum--11||s__UBA2250 sp011391215--1:gtdb_class_counter=:gtdb_domain_counter=:gtdb_family_counter=:gtdb_genus_counter=:gtdb_order_counter=:gtdb_phylum_counter=:gtdb_species_counter=:heptad_counter=MCP-36H--12:lbd_counter=:name=N1010462:ref_name_counter=],14b702ff-d9df-4742-806c-96c46666abad_1@MCPsignal.371.440:0[&&NHX:Sample=rhiztom3:Type=capture:capture_class=c__Alphaproteobacteria:capture_domain=d__Bacteria:capture_family=f__Rhizobiaceae:capture_genus=g__Rhizobium:capture_order=o__Rhizobiales:capture_phylum=p__Proteobacteria:capture_species=s__Rhizobium tibeticum:heptad=MCP-36H]):5e-09[&&NHX:Sample_counter=rhiztom1--5||rhiztom2--2||rhiztom3--6:Type_counter=capture--13:capture_class_counter=c__Alphaproteobacteria--12||c__Gammaproteobacteria--1:capture_domain_counter=d__Bacteria--13:capture_family_counter=f__Rhizobiaceae--12||f__Rhodocyclaceae--1:capture_genus_counter=g__Rhizobium--12||g__UBA2250--1:capture_order_counter=o__Burkholderiales--1||o__Rhizobiales--12:capture_phylum_counter=p__Proteobacteria--13:capture_species_counter=s__Rhizobium tibeticum--12||s__UBA2250 sp011391215--1:gtdb_class_counter=:gtdb_domain_counter=:gtdb_family_counter=:gtdb_genus_counter=:gtdb_order_counter=:gtdb_phylum_counter=:gtdb_species_counter=:heptad_counter=MCP-36H--13:lbd_counter=:name=N1010464:ref_name_counter=])0:5e-09[&&NHX:Sample_counter=rhiztom1--7||rhiztom2--2||rhiztom3--9:Type_counter=capture--18:capture_class_counter=c__Alphaproteobacteria--16||c__Gammaproteobacteria--2:capture_domain_counter=d__Bacteria--18:capture_family_counter=f__Aeromonadaceae--1||f__Rhizobiaceae--16||f__Rhodocyclaceae--1:capture_genus_counter=g__Aeromonas--1||g__Rhizobium--16||g__UBA2250--1:capture_order_counter=o__Burkholderiales--1||o__Enterobacterales--1||o__Rhizobiales--16:capture_phylum_counter=p__Proteobacteria--18:capture_species_counter=s__Aeromonas media--1||s__Rhizobium sp012641405--2||s__Rhizobium sp900465665--2||s__Rhizobium tibeticum--12||s__UBA2250 sp011391215--1:gtdb_class_counter=:gtdb_domain_counter=:gtdb_family_counter=:gtdb_genus_counter=:gtdb_order_counter=:gtdb_phylum_counter=:gtdb_species_counter=:heptad_counter=MCP-36H--18:lbd_counter=:name=N1010465:ref_name_counter=],(5ce69fb0-a145-4732-843c-2c3104a718d9_6@MCPsignal.61.140:0[&&NHX:Sample=rhizpot1:Type=capture:capture_class=c__Alphaproteobacteria:capture_domain=d__Bacteria:capture_family=f__Rhizobiaceae:capture_genus=g__Rhizobium:capture_order=o__Rhizobiales:capture_phylum=p__Proteobacteria:capture_species=s__Rhizobium sp012641405:heptad=MCP-36H],e3358054-c894-4d7f-803a-60f5f5987886_1@MCPsignal.48.127:0[&&NHX:Sample=rhiztom2:Type=capture:capture_class=c__Alphaproteobacteria:capture_domain=d__Bacteria:capture_family=f__Rhizobiaceae:capture_genus=g__Rhizobium:capture_order=o__Rhizobiales:capture_phylum=p__Proteobacteria:capture_species=s__Rhizobium sp012641405:heptad=MCP-36H]):5e-09[&&NHX:Sample_counter=rhizpot1--1||rhiztom2--1:Type_counter=capture--2:capture_class_counter=c__Alphaproteobacteria--2:capture_domain_counter=d__Bacteria--2:capture_family_counter=f__Rhizobiaceae--2:capture_genus_counter=g__Rhizobium--2:capture_order_counter=o__Rhizobiales--2:capture_phylum_counter=p__Proteobacteria--2:capture_species_counter=s__Rhizobium sp012641405--2:gtdb_class_counter=:gtdb_domain_counter=:gtdb_family_counter=:gtdb_genus_counter=:gtdb_order_counter=:gtdb_phylum_counter=:gtdb_species_counter=:heptad_counter=MCP-36H--2:lbd_counter=:name=N1010468:ref_name_counter=])0.648:5e-09[&&NHX:Sample_counter=rhizpot1--1||rhiztom1--7||rhiztom2--3||rhiztom3--9:Type_counter=capture--20:capture_class_counter=c__Alphaproteobacteria--18||c__Gammaproteobacteria--2:capture_domain_counter=d__Bacteria--20:capture_family_counter=f__Aeromonadaceae--1||f__Rhizobiaceae--18||f__Rhodocyclaceae--1:capture_genus_counter=g__Aeromonas--1||g__Rhizobium--18||g__UBA2250--1:capture_order_counter=o__Burkholderiales--1||o__Enterobacterales--1||o__Rhizobiales--18:capture_phylum_counter=p__Proteobacteria--20:capture_species_counter=s__Aeromonas media--1||s__Rhizobium sp012641405--4||s__Rhizobium sp900465665--2||s__Rhizobium tibeticum--12||s__UBA2250 sp011391215--1:gtdb_class_counter=:gtdb_domain_counter=:gtdb_family_counter=:gtdb_genus_counter=:gtdb_order_counter=:gtdb_phylum_counter=:gtdb_species_counter=:heptad_counter=MCP-36H--20:lbd_counter=:name=N1010469:ref_name_counter=],(826f2d92-8d08-41be-acab-902bdef87c34_3@MCPsignal.40.195:0.0297167[&&NHX:Sample=rhiztom1:Type=capture:besthit=77.6:bitscore=185.0:capture_class=c__Alphaproteobacteria:capture_domain=d__Bacteria:capture_family=f__Rhizobiaceae:capture_genus=g__Rhizobium:capture_order=o__Rhizobiales:capture_phylum=p__Proteobacteria:capture_species=s__Rhizobium phaseoli_A:evalue=5.95e-60:gapopen=4.0:heptad=MCP-36H:length=156.0:mismatch=31.0:qcovhsp=99.4:qend=154.0:qstart=1.0:ref_name=GB_GCA_903838705.1_protein.faa_CAILZL010000004.1_146@PF00015_full_PFAM.618.812:scovhsp=79.4:send=161.0:sstart=8.0],4158958e-f0c8-4618-bfc1-7b4a0a9d5596_1@MCPsignal.115.181:0.0119512[&&NHX:Sample=rhiztom3:Type=capture:capture_class=c__Alphaproteobacteria:capture_domain=d__Bacteria:capture_family=f__Rhizobiaceae:capture_genus=g__Rhizobium:capture_order=o__Rhizobiales:capture_phylum=p__Proteobacteria:capture_species=s__Rhizobium tibeticum:heptad=MCP-36H])0.785:0.0147733[&&NHX:Sample_counter=rhiztom1--1||rhiztom3--1:Type_counter=capture--2:besthit_avg=77.6:besthit_max=77.6:besthit_min=77.6:besthit_std=0:besthit_sum=77.6:bitscore_avg=185.0:bitscore_max=185.0:bitscore_min=185.0:bitscore_std=0:bitscore_sum=185.0:capture_class_counter=c__Alphaproteobacteria--2:capture_domain_counter=d__Bacteria--2:capture_family_counter=f__Rhizobiaceae--2:capture_genus_counter=g__Rhizobium--2:capture_order_counter=o__Rhizobiales--2:capture_phylum_counter=p__Proteobacteria--2:capture_species_counter=s__Rhizobium phaseoli_A--1||s__Rhizobium tibeticum--1:evalue_avg=5.95e-60:evalue_max=5.95e-60:evalue_min=5.95e-60:evalue_std=0:evalue_sum=5.95e-60:gapopen_avg=4.0:gapopen_max=4.0:gapopen_min=4.0:gapopen_std=0:gapopen_sum=4.0:gtdb_class_counter=:gtdb_domain_counter=:gtdb_family_counter=:gtdb_genus_counter=:gtdb_order_counter=:gtdb_phylum_counter=:gtdb_species_counter=:heptad_counter=MCP-36H--2:lbd_counter=:length_avg=156.0:length_max=156.0:length_min=156.0:length_std=0:length_sum=156.0:mismatch_avg=31.0:mismatch_max=31.0:mismatch_min=31.0:mismatch_std=0:mismatch_sum=31.0:name=N1010472:qcovhsp_avg=99.4:qcovhsp_max=99.4:qcovhsp_min=99.4:qcovhsp_std=0:qcovhsp_sum=99.4:qend_avg=154.0:qend_max=154.0:qend_min=154.0:qend_std=0:qend_sum=154.0:qstart_avg=1.0:qstart_max=1.0:qstart_min=1.0:qstart_std=0:qstart_sum=1.0:ref_name_counter=GB_GCA_903838705.1_protein.faa_CAILZL010000004.1_146@PF00015_full_PFAM.618.812--1:scovhsp_avg=79.4:scovhsp_max=79.4:scovhsp_min=79.4:scovhsp_std=0:scovhsp_sum=79.4:send_avg=161.0:send_max=161.0:send_min=161.0:send_std=0:send_sum=161.0:sstart_avg=8.0:sstart_max=8.0:sstart_min=8.0:sstart_std=0:sstart_sum=8.0])0.73:0.0142876[&&NHX:Sample_counter=rhizpot1--1||rhiztom1--8||rhiztom2--3||rhiztom3--10:Type_counter=capture--22:besthit_avg=77.6:besthit_max=77.6:besthit_min=77.6:besthit_std=0:besthit_sum=77.6:bitscore_avg=185.0:bitscore_max=185.0:bitscore_min=185.0:bitscore_std=0:bitscore_sum=185.0:capture_class_counter=c__Alphaproteobacteria--20||c__Gammaproteobacteria--2:capture_domain_counter=d__Bacteria--22:capture_family_counter=f__Aeromonadaceae--1||f__Rhizobiaceae--20||f__Rhodocyclaceae--1:capture_genus_counter=g__Aeromonas--1||g__Rhizobium--20||g__UBA2250--1:capture_order_counter=o__Burkholderiales--1||o__Enterobacterales--1||o__Rhizobiales--20:capture_phylum_counter=p__Proteobacteria--22:capture_species_counter=s__Aeromonas media--1||s__Rhizobium phaseoli_A--1||s__Rhizobium sp012641405--4||s__Rhizobium sp900465665--2||s__Rhizobium tibeticum--13||s__UBA2250 sp011391215--1:evalue_avg=5.95e-60:evalue_max=5.95e-60:evalue_min=5.95e-60:evalue_std=0:evalue_sum=5.95e-60:gapopen_avg=4.0:gapopen_max=4.0:gapopen_min=4.0:gapopen_std=0:gapopen_sum=4.0:gtdb_class_counter=:gtdb_domain_counter=:gtdb_family_counter=:gtdb_genus_counter=:gtdb_order_counter=:gtdb_phylum_counter=:gtdb_species_counter=:heptad_counter=MCP-36H--22:lbd_counter=:length_avg=156.0:length_max=156.0:length_min=156.0:length_std=0:length_sum=156.0:mismatch_avg=31.0:mismatch_max=31.0:mismatch_min=31.0:mismatch_std=0:mismatch_sum=31.0:name=N1010473:qcovhsp_avg=99.4:qcovhsp_max=99.4:qcovhsp_min=99.4:qcovhsp_std=0:qcovhsp_sum=99.4:qend_avg=154.0:qend_max=154.0:qend_min=154.0:qend_std=0:qend_sum=154.0:qstart_avg=1.0:qstart_max=1.0:qstart_min=1.0:qstart_std=0:qstart_sum=1.0:ref_name_counter=GB_GCA_903838705.1_protein.faa_CAILZL010000004.1_146@PF00015_full_PFAM.618.812--1:scovhsp_avg=79.4:scovhsp_max=79.4:scovhsp_min=79.4:scovhsp_std=0:scovhsp_sum=79.4:send_avg=161.0:send_max=161.0:send_min=161.0:send_std=0:send_sum=161.0:sstart_avg=8.0:sstart_max=8.0:sstart_min=8.0:sstart_std=0:sstart_sum=8.0],((((251d4f64-1a40-4b38-a4eb-4fa1ee0fa115_2@MCPsignal.524.634:0.554892[&&NHX:Sample=rhiztom2:Type=capture:besthit=51.8:bitscore=73.6:capture_class=c__Clostridia:capture_domain=d__Bacteria:capture_family=f__Oscillospiraceae:capture_genus=g__Oscillibacter:capture_order=o__Oscillospirales:capture_phylum=p__Firmicutes_A:capture_species=s__Oscillibacter sp003245395:evalue=6.71e-17:gapopen=1.0:heptad=MCP-36H:length=110.0:mismatch=52.0:qcovhsp=100.0:qend=110.0:qstart=1.0:ref_name=GB_GCA_016720075.1_protein.faa_JADJXW010000006.1_171@PF00015_full_PFAM.489.675:scovhsp=58.6:send=158.0:sstart=50.0],4e0007f8-e2c1-5b81-a056-5ed6c4c1c7af_1@MCPsignal.1.203.249:1e-08[&&NHX:Sample=rhiztom3:Type=capture:capture_class=c__Alphaproteobacteria:capture_domain=d__Bacteria:capture_family=f__Rhizobiaceae:capture_genus=g__Rhizobium:capture_order=o__Rhizobiales:capture_phylum=p__Proteobacteria:capture_species=s__Rhizobium phaseoli:heptad=MCP-36H])0.242:0.0127049[&&NHX:Sample_counter=rhiztom2--1||rhiztom3--1:Type_counter=capture--2:besthit_avg=51.8:besthit_max=51.8:besthit_min=51.8:besthit_std=0:besthit_sum=51.8:bitscore_avg=73.6:bitscore_max=73.6:bitscore_min=73.6:bitscore_std=0:bitscore_sum=73.6:capture_class_counter=c__Alphaproteobacteria--1||c__Clostridia--1:capture_domain_counter=d__Bacteria--2:capture_family_counter=f__Oscillospiraceae--1||f__Rhizobiaceae--1:capture_genus_counter=g__Oscillibacter--1||g__Rhizobium--1:capture_order_counter=o__Oscillospirales--1||o__Rhizobiales--1:capture_phylum_counter=p__Firmicutes_A--1||p__Proteobacteria--1:capture_species_counter=s__Oscillibacter sp003245395--1||s__Rhizobium phaseoli--1:evalue_avg=6.71e-17:evalue_max=6.71e-17:evalue_min=6.71e-17:evalue_std=0:evalue_sum=6.71e-17:gapopen_avg=1.0:gapopen_max=1.0:gapopen_min=1.0:gapopen_std=0:gapopen_sum=1.0:gtdb_class_counter=:gtdb_domain_counter=:gtdb_family_counter=:gtdb_genus_counter=:gtdb_order_counter=:gtdb_phylum_counter=:gtdb_species_counter=:heptad_counter=MCP-36H--2:lbd_counter=:length_avg=110.0:length_max=110.0:length_min=110.0:length_std=0:length_sum=110.0:mismatch_avg=52.0:mismatch_max=52.0:mismatch_min=52.0:mismatch_std=0:mismatch_sum=52.0:name=N1010476:qcovhsp_avg=100.0:qcovhsp_max=100.0:qcovhsp_min=100.0:qcovhsp_std=0:qcovhsp_sum=100.0:qend_avg=110.0:qend_max=110.0:qend_min=110.0:qend_std=0:qend_sum=110.0:qstart_avg=1.0:qstart_max=1.0:qstart_min=1.0:qstart_std=0:qstart_sum=1.0:ref_name_counter=GB_GCA_016720075.1_protein.faa_JADJXW010000006.1_171@PF00015_full_PFAM.489.675--1:scovhsp_avg=58.6:scovhsp_max=58.6:scovhsp_min=58.6:scovhsp_std=0:scovhsp_sum=58.6:send_avg=158.0:send_max=158.0:send_min=158.0:send_std=0:send_sum=158.0:sstart_avg=50.0:sstart_max=50.0:sstart_min=50.0:sstart_std=0:sstart_sum=50.0],69da6854-b802-4711-ab99-07aacc86e56c_2@MCPsignal.63.219:5e-09[&&NHX:Sample=rhiztom2:Type=capture:besthit=76.8:bitscore=186.0:capture_class=c__Gammaproteobacteria:capture_domain=d__Bacteria:capture_family=f__Pseudomonadaceae:capture_genus=g__Pseudomonas_E:capture_order=o__Pseudomonadales:capture_phylum=p__Proteobacteria:capture_species=s__Pseudomonas_E gingeri_A:evalue=4.08e-60:gapopen=1.0:heptad=MCP-36H:length=155.0:mismatch=35.0:qcovhsp=99.4:qend=155.0:qstart=1.0:ref_name=GB_GCA_903838705.1_protein.faa_CAILZL010000004.1_147@PF00015_full_PFAM.674.877:scovhsp=75.9:send=161.0:sstart=8.0])0:1e-08[&&NHX:Sample_counter=rhiztom2--2||rhiztom3--1:Type_counter=capture--3:besthit_avg=64.3:besthit_max=76.8:besthit_min=51.8:besthit_std=17.67766952966369:besthit_sum=128.6:bitscore_avg=129.8:bitscore_max=186.0:bitscore_min=73.6:bitscore_std=79.47880220536794:bitscore_sum=259.6:capture_class_counter=c__Alphaproteobacteria--1||c__Clostridia--1||c__Gammaproteobacteria--1:capture_domain_counter=d__Bacteria--3:capture_family_counter=f__Oscillospiraceae--1||f__Pseudomonadaceae--1||f__Rhizobiaceae--1:capture_genus_counter=g__Oscillibacter--1||g__Pseudomonas_E--1||g__Rhizobium--1:capture_order_counter=o__Oscillospirales--1||o__Pseudomonadales--1||o__Rhizobiales--1:capture_phylum_counter=p__Firmicutes_A--1||p__Proteobacteria--2:capture_species_counter=s__Oscillibacter sp003245395--1||s__Pseudomonas_E gingeri_A--1||s__Rhizobium phaseoli--1:evalue_avg=3.355e-17:evalue_max=6.71e-17:evalue_min=4.08e-60:evalue_std=4.744686501761734e-17:evalue_sum=6.71e-17:gapopen_avg=1.0:gapopen_max=1.0:gapopen_min=1.0:gapopen_std=0.0:gapopen_sum=2.0:gtdb_class_counter=:gtdb_domain_counter=:gtdb_family_counter=:gtdb_genus_counter=:gtdb_order_counter=:gtdb_phylum_counter=:gtdb_species_counter=:heptad_counter=MCP-36H--3:lbd_counter=:length_avg=132.5:length_max=155.0:length_min=110.0:length_std=31.81980515339464:length_sum=265.0:mismatch_avg=43.5:mismatch_max=52.0:mismatch_min=35.0:mismatch_std=12.020815280171307:mismatch_sum=87.0:name=N1010478:qcovhsp_avg=99.7:qcovhsp_max=100.0:qcovhsp_min=99.4:qcovhsp_std=0.42426406871192446:qcovhsp_sum=199.4:qend_avg=132.5:qend_max=155.0:qend_min=110.0:qend_std=31.81980515339464:qend_sum=265.0:qstart_avg=1.0:qstart_max=1.0:qstart_min=1.0:qstart_std=0.0:qstart_sum=2.0:ref_name_counter=GB_GCA_016720075.1_protein.faa_JADJXW010000006.1_171@PF00015_full_PFAM.489.675--1||GB_GCA_903838705.1_protein.faa_CAILZL010000004.1_147@PF00015_full_PFAM.674.877--1:scovhsp_avg=67.25:scovhsp_max=75.9:scovhsp_min=58.6:scovhsp_std=12.232947314527276:scovhsp_sum=134.5:send_avg=159.5:send_max=161.0:send_min=158.0:send_std=2.1213203435596424:send_sum=319.0:sstart_avg=29.0:sstart_max=50.0:sstart_min=8.0:sstart_std=29.698484809834994:sstart_sum=58.0],((e5dd4594-2198-4001-91df-6e1186e49681_4@MCPsignal.107.173:0.0117964[&&NHX:Sample=rhiztom2:Type=capture:capture_class=c__Alphaproteobacteria:capture_domain=d__Bacteria:capture_family=f__Rhizobiaceae:capture_genus=g__Rhizobium:capture_order=o__Rhizobiales:capture_phylum=p__Proteobacteria:capture_species=s__Rhizobium tibeticum:heptad=MCP-36H],(b7338707-0ef1-459d-bbb7-951f8c24bfbc_4@MCPsignal.117.191:0.0156804[&&NHX:Sample=rhiztom2:Type=capture:capture_class=c__Gammaproteobacteria:capture_domain=d__Bacteria:capture_family=f__Chromobacteriaceae:capture_genus=g__Aquitalea:capture_order=o__Burkholderiales:capture_phylum=p__Proteobacteria:capture_species=s__Aquitalea sp003693445:heptad=MCP-36H],(b9105d5a-eeba-49a2-9c1c-31e628a637eb_4@MCPsignal.63.129:0.0117709[&&NHX:Sample=rhiztom2:Type=capture:capture_class=c__Gammaproteobacteria:capture_domain=d__Bacteria:capture_family=f__Chromobacteriaceae:capture_genus=g__Aquitalea:capture_order=o__Burkholderiales:capture_phylum=p__Proteobacteria:capture_species=s__Aquitalea sp003693445:heptad=MCP-36H],((d9414113-c566-49b4-aa40-a1e0ac6346f5_5@MCPsignal.573.639:5e-09[&&NHX:Sample=rhiztom2:Type=capture:capture_class=c__Alphaproteobacteria:capture_domain=d__Bacteria:capture_family=f__Rhizobiaceae:capture_genus=g__Rhizobium:capture_order=o__Rhizobiales:capture_phylum=p__Proteobacteria:capture_species=s__Rhizobium tibeticum:heptad=MCP-36H],2a4032da-9822-56dc-9beb-bc1a1a298c63_5@MCPsignal.116.181:5e-09[&&NHX:Sample=rhiztom3:Type=capture:capture_class=c__Gammaproteobacteria:capture_domain=d__Bacteria:capture_family=f__Halomonadaceae:capture_genus=g__Halomonas:capture_order=o__Pseudomonadales:capture_phylum=p__Proteobacteria:capture_species=s__Halomonas chromatireducens:heptad=MCP-36H])0.857:0.0117671[&&NHX:Sample_counter=rhiztom2--1||rhiztom3--1:Type_counter=capture--2:capture_class_counter=c__Alphaproteobacteria--1||c__Gammaproteobacteria--1:capture_domain_counter=d__Bacteria--2:capture_family_counter=f__Halomonadaceae--1||f__Rhizobiaceae--1:capture_genus_counter=g__Halomonas--1||g__Rhizobium--1:capture_order_counter=o__Pseudomonadales--1||o__Rhizobiales--1:capture_phylum_counter=p__Proteobacteria--2:capture_species_counter=s__Halomonas chromatireducens--1||s__Rhizobium tibeticum--1:gtdb_class_counter=:gtdb_domain_counter=:gtdb_family_counter=:gtdb_genus_counter=:gtdb_order_counter=:gtdb_phylum_counter=:gtdb_species_counter=:heptad_counter=MCP-36H--2:lbd_counter=:name=N1010484:ref_name_counter=],72735d96-8d2b-45df-8517-4d0e282240fc_6@MCPsignal.595.661:0.0117694[&&NHX:Sample=rhiztom3:Type=capture:capture_class=c__Alphaproteobacteria:capture_domain=d__Bacteria:capture_family=f__Rhizobiaceae:capture_genus=g__Rhizobium:capture_order=o__Rhizobiales:capture_phylum=p__Proteobacteria:capture_species=s__Rhizobium tibeticum:heptad=MCP-36H])0:5e-09[&&NHX:Sample_counter=rhiztom2--1||rhiztom3--2:Type_counter=capture--3:capture_class_counter=c__Alphaproteobacteria--2||c__Gammaproteobacteria--1:capture_domain_counter=d__Bacteria--3:capture_family_counter=f__Halomonadaceae--1||f__Rhizobiaceae--2:capture_genus_counter=g__Halomonas--1||g__Rhizobium--2:capture_order_counter=o__Pseudomonadales--1||o__Rhizobiales--2:capture_phylum_counter=p__Proteobacteria--3:capture_species_counter=s__Halomonas chromatireducens--1||s__Rhizobium tibeticum--2:gtdb_class_counter=:gtdb_domain_counter=:gtdb_family_counter=:gtdb_genus_counter=:gtdb_order_counter=:gtdb_phylum_counter=:gtdb_species_counter=:heptad_counter=MCP-36H--3:lbd_counter=:name=N1010486:ref_name_counter=])0:5e-09[&&NHX:Sample_counter=rhiztom2--2||rhiztom3--2:Type_counter=capture--4:capture_class_counter=c__Alphaproteobacteria--2||c__Gammaproteobacteria--2:capture_domain_counter=d__Bacteria--4:capture_family_counter=f__Chromobacteriaceae--1||f__Halomonadaceae--1||f__Rhizobiaceae--2:capture_genus_counter=g__Aquitalea--1||g__Halomonas--1||g__Rhizobium--2:capture_order_counter=o__Burkholderiales--1||o__Pseudomonadales--1||o__Rhizobiales--2:capture_phylum_counter=p__Proteobacteria--4:capture_species_counter=s__Aquitalea sp003693445--1||s__Halomonas chromatireducens--1||s__Rhizobium tibeticum--2:gtdb_class_counter=:gtdb_domain_counter=:gtdb_family_counter=:gtdb_genus_counter=:gtdb_order_counter=:gtdb_phylum_counter=:gtdb_species_counter=:heptad_counter=MCP-36H--4:lbd_counter=:name=N1010487:ref_name_counter=])0:5e-09[&&NHX:Sample_counter=rhiztom2--3||rhiztom3--2:Type_counter=capture--5:capture_class_counter=c__Alphaproteobacteria--2||c__Gammaproteobacteria--3:capture_domain_counter=d__Bacteria--5:capture_family_counter=f__Chromobacteriaceae--2||f__Halomonadaceae--1||f__Rhizobiaceae--2:capture_genus_counter=g__Aquitalea--2||g__Halomonas--1||g__Rhizobium--2:capture_order_counter=o__Burkholderiales--2||o__Pseudomonadales--1||o__Rhizobiales--2:capture_phylum_counter=p__Proteobacteria--5:capture_species_counter=s__Aquitalea sp003693445--2||s__Halomonas chromatireducens--1||s__Rhizobium tibeticum--2:gtdb_class_counter=:gtdb_domain_counter=:gtdb_family_counter=:gtdb_genus_counter=:gtdb_order_counter=:gtdb_phylum_counter=:gtdb_species_counter=:heptad_counter=MCP-36H--5:lbd_counter=:name=N1010488:ref_name_counter=])0:5e-09[&&NHX:Sample_counter=rhiztom2--4||rhiztom3--2:Type_counter=capture--6:capture_class_counter=c__Alphaproteobacteria--3||c__Gammaproteobacteria--3:capture_domain_counter=d__Bacteria--6:capture_family_counter=f__Chromobacteriaceae--2||f__Halomonadaceae--1||f__Rhizobiaceae--3:capture_genus_counter=g__Aquitalea--2||g__Halomonas--1||g__Rhizobium--3:capture_order_counter=o__Burkholderiales--2||o__Pseudomonadales--1||o__Rhizobiales--3:capture_phylum_counter=p__Proteobacteria--6:capture_species_counter=s__Aquitalea sp003693445--2||s__Halomonas chromatireducens--1||s__Rhizobium tibeticum--3:gtdb_class_counter=:gtdb_domain_counter=:gtdb_family_counter=:gtdb_genus_counter=:gtdb_order_counter=:gtdb_phylum_counter=:gtdb_species_counter=:heptad_counter=MCP-36H--6:lbd_counter=:name=N1010489:ref_name_counter=],881d7a09-27f1-4046-aa92-cef971ca44fb_6@MCPsignal.598.690:0.0388616[&&NHX:Sample=rhiztom2:Type=capture:besthit=83.5:bitscore=122.0:capture_class=c__Gammaproteobacteria:capture_domain=d__Bacteria:capture_family=f__Rhodocyclaceae:capture_genus=g__UBA2250:capture_order=o__Burkholderiales:capture_phylum=p__Proteobacteria:capture_species=s__UBA2250 sp011391215:evalue=2.14e-36:gapopen=0.0:heptad=MCP-36H:length=91.0:mismatch=15.0:qcovhsp=98.9:qend=91.0:qstart=1.0:ref_name=GB_GCA_902826225.1_protein.faa_CADEED010000099.1_2@PF00015_full_PFAM.620.795:scovhsp=52.0:send=94.0:sstart=4.0])0.931:0.0499157[&&NHX:Sample_counter=rhiztom2--5||rhiztom3--2:Type_counter=capture--7:besthit_avg=83.5:besthit_max=83.5:besthit_min=83.5:besthit_std=0:besthit_sum=83.5:bitscore_avg=122.0:bitscore_max=122.0:bitscore_min=122.0:bitscore_std=0:bitscore_sum=122.0:capture_class_counter=c__Alphaproteobacteria--3||c__Gammaproteobacteria--4:capture_domain_counter=d__Bacteria--7:capture_family_counter=f__Chromobacteriaceae--2||f__Halomonadaceae--1||f__Rhizobiaceae--3||f__Rhodocyclaceae--1:capture_genus_counter=g__Aquitalea--2||g__Halomonas--1||g__Rhizobium--3||g__UBA2250--1:capture_order_counter=o__Burkholderiales--3||o__Pseudomonadales--1||o__Rhizobiales--3:capture_phylum_counter=p__Proteobacteria--7:capture_species_counter=s__Aquitalea sp003693445--2||s__Halomonas chromatireducens--1||s__Rhizobium tibeticum--3||s__UBA2250 sp011391215--1:evalue_avg=2.14e-36:evalue_max=2.14e-36:evalue_min=2.14e-36:evalue_std=0:evalue_sum=2.14e-36:gapopen_avg=0.0:gapopen_max=0.0:gapopen_min=0.0:gapopen_std=0:gapopen_sum=0.0:gtdb_class_counter=:gtdb_domain_counter=:gtdb_family_counter=:gtdb_genus_counter=:gtdb_order_counter=:gtdb_phylum_counter=:gtdb_species_counter=:heptad_counter=MCP-36H--7:lbd_counter=:length_avg=91.0:length_max=91.0:length_min=91.0:length_std=0:length_sum=91.0:mismatch_avg=15.0:mismatch_max=15.0:mismatch_min=15.0:mismatch_std=0:mismatch_sum=15.0:name=N1010491:qcovhsp_avg=98.9:qcovhsp_max=98.9:qcovhsp_min=98.9:qcovhsp_std=0:qcovhsp_sum=98.9:qend_avg=91.0:qend_max=91.0:qend_min=91.0:qend_std=0:qend_sum=91.0:qstart_avg=1.0:qstart_max=1.0:qstart_min=1.0:qstart_std=0:qstart_sum=1.0:ref_name_counter=GB_GCA_902826225.1_protein.faa_CADEED010000099.1_2@PF00015_full_PFAM.620.795--1:scovhsp_avg=52.0:scovhsp_max=52.0:scovhsp_min=52.0:scovhsp_std=0:scovhsp_sum=52.0:send_avg=94.0:send_max=94.0:send_min=94.0:send_std=0:send_sum=94.0:sstart_avg=4.0:sstart_max=4.0:sstart_min=4.0:sstart_std=0:sstart_sum=4.0])0.62:0.024209[&&NHX:Sample_counter=rhiztom2--7||rhiztom3--3:Type_counter=capture--10:besthit_avg=70.7:besthit_max=83.5:besthit_min=51.8:besthit_std=16.707184083501325:besthit_sum=212.1:bitscore_avg=127.2:bitscore_max=186.0:bitscore_min=73.6:bitscore_std=56.3801383467618:bitscore_sum=381.6:capture_class_counter=c__Alphaproteobacteria--4||c__Clostridia--1||c__Gammaproteobacteria--5:capture_domain_counter=d__Bacteria--10:capture_family_counter=f__Chromobacteriaceae--2||f__Halomonadaceae--1||f__Oscillospiraceae--1||f__Pseudomonadaceae--1||f__Rhizobiaceae--4||f__Rhodocyclaceae--1:capture_genus_counter=g__Aquitalea--2||g__Halomonas--1||g__Oscillibacter--1||g__Pseudomonas_E--1||g__Rhizobium--4||g__UBA2250--1:capture_order_counter=o__Burkholderiales--3||o__Oscillospirales--1||o__Pseudomonadales--2||o__Rhizobiales--4:capture_phylum_counter=p__Firmicutes_A--1||p__Proteobacteria--9:capture_species_counter=s__Aquitalea sp003693445--2||s__Halomonas chromatireducens--1||s__Oscillibacter sp003245395--1||s__Pseudomonas_E gingeri_A--1||s__Rhizobium phaseoli--1||s__Rhizobium tibeticum--3||s__UBA2250 sp011391215--1:evalue_avg=2.2366666666666666e-17:evalue_max=6.71e-17:evalue_min=4.08e-60:evalue_std=3.874020306262388e-17:evalue_sum=6.71e-17:gapopen_avg=0.6666666666666666:gapopen_max=1.0:gapopen_min=0.0:gapopen_std=0.5773502691896258:gapopen_sum=2.0:gtdb_class_counter=:gtdb_domain_counter=:gtdb_family_counter=:gtdb_genus_counter=:gtdb_order_counter=:gtdb_phylum_counter=:gtdb_species_counter=:heptad_counter=MCP-36H--10:lbd_counter=:length_avg=118.66666666666667:length_max=155.0:length_min=91.0:length_std=32.86842456421259:length_sum=356.0:mismatch_avg=34.0:mismatch_max=52.0:mismatch_min=15.0:mismatch_std=18.520259177452136:mismatch_sum=102.0:name=N1010492:qcovhsp_avg=99.43333333333334:qcovhsp_max=100.0:qcovhsp_min=98.9:qcovhsp_std=0.5507570547286073:qcovhsp_sum=298.3:qend_avg=118.66666666666667:qend_max=155.0:qend_min=91.0:qend_std=32.86842456421259:qend_sum=356.0:qstart_avg=1.0:qstart_max=1.0:qstart_min=1.0:qstart_std=0.0:qstart_sum=3.0:ref_name_counter=GB_GCA_016720075.1_protein.faa_JADJXW010000006.1_171@PF00015_full_PFAM.489.675--1||GB_GCA_902826225.1_protein.faa_CADEED010000099.1_2@PF00015_full_PFAM.620.795--1||GB_GCA_903838705.1_protein.faa_CAILZL010000004.1_147@PF00015_full_PFAM.674.877--1:scovhsp_avg=62.166666666666664:scovhsp_max=75.9:scovhsp_min=52.0:scovhsp_std=12.342744157331197:scovhsp_sum=186.5:send_avg=137.66666666666666:send_max=161.0:send_min=94.0:send_std=37.84617990409777:send_sum=413.0:sstart_avg=20.666666666666668:sstart_max=50.0:sstart_min=4.0:sstart_std=25.482019804821856:sstart_sum=62.0],(53ea8b60-7c39-47c6-8732-e91c00d58b4f_3@MCPsignal.21.152:0.015391[&&NHX:Sample=rhiztom2:Type=capture:besthit=75.0:bitscore=156.0:capture_class=c__Gammaproteobacteria:capture_domain=d__Bacteria:capture_family=f__Thiobacillaceae:capture_genus=g__PFJX01:capture_order=o__Burkholderiales:capture_phylum=p__Proteobacteria:capture_species=s__PFJX01 sp903918705:evalue=5.63e-49:gapopen=0.0:heptad=MCP-36H:length=128.0:mismatch=32.0:qcovhsp=97.7:qend=130.0:qstart=3.0:ref_name=GB_GCA_903838705.1_protein.faa_CAILZL010000004.1_146@PF00015_full_PFAM.618.812:scovhsp=66.0:send=161.0:sstart=34.0],(3159201b-88f7-4ded-90fd-970b4698b701_1@MCPsignal.135.285:0.0949413[&&NHX:Sample=rhiztom3:Type=capture:besthit=66.9:bitscore=156.0:capture_class=c__Alphaproteobacteria:capture_domain=d__Bacteria:capture_family=f__Rhizobiaceae:capture_genus=g__Rhizobium:capture_order=o__Rhizobiales:capture_phylum=p__Proteobacteria:capture_species=s__Rhizobium sp900470965:evalue=1.65e-48:gapopen=2.0:heptad=MCP-36H:length=151.0:mismatch=48.0:qcovhsp=100.0:qend=150.0:qstart=1.0:ref_name=GB_GCA_903838705.1_protein.faa_CAILZL010000004.1_146@PF00015_full_PFAM.618.812:scovhsp=77.3:send=157.0:sstart=8.0],((((((e05bdae1-f1b2-4aca-8061-6342f8b38cfb_2@MCPsignal.166.243:0[&&NHX:Sample=rhiztom1:Type=capture:capture_class=c__Alphaproteobacteria:capture_domain=d__Bacteria:capture_family=f__Rhizobiaceae:capture_genus=g__Rhizobium:capture_order=o__Rhizobiales:capture_phylum=p__Proteobacteria:capture_species=s__Rhizobium sp900465665:heptad=MCP-36H],ec77d36e-ce02-496f-84eb-dd520eaab370_4@MCPsignal.110.187:0[&&NHX:Sample=rhiztom2:Type=capture:capture_class=c__Alphaproteobacteria:capture_domain=d__Bacteria:capture_family=f__Rhizobiaceae:capture_genus=g__Rhizobium:capture_order=o__Rhizobiales:capture_phylum=p__Proteobacteria:capture_species=s__Rhizobium sp012641405:heptad=MCP-36H])0:0[&&NHX:Sample_counter=rhiztom1--1||rhiztom2--1:Type_counter=capture--2:capture_class_counter=c__Alphaproteobacteria--2:capture_domain_counter=d__Bacteria--2:capture_family_counter=f__Rhizobiaceae--2:capture_genus_counter=g__Rhizobium--2:capture_order_counter=o__Rhizobiales--2:capture_phylum_counter=p__Proteobacteria--2:capture_species_counter=s__Rhizobium sp012641405--1||s__Rhizobium sp900465665--1:gtdb_class_counter=:gtdb_domain_counter=:gtdb_family_counter=:gtdb_genus_counter=:gtdb_order_counter=:gtdb_phylum_counter=:gtdb_species_counter=:heptad_counter=MCP-36H--2:lbd_counter=:name=N1010497:ref_name_counter=],9f6b2976-2482-4ff1-bb89-84e129d337ca_4@MCPsignal.114.191:0[&&NHX:Sample=rhiztom2:Type=capture:capture_class=c__Alphaproteobacteria:capture_domain=d__Bacteria:capture_family=f__Rhizobiaceae:capture_genus=g__Rhizobium:capture_order=o__Rhizobiales:capture_phylum=p__Proteobacteria:capture_species=s__Rhizobium phaseoli_A:heptad=MCP-36H])0:0[&&NHX:Sample_counter=rhiztom1--1||rhiztom2--2:Type_counter=capture--3:capture_class_counter=c__Alphaproteobacteria--3:capture_domain_counter=d__Bacteria--3:capture_family_counter=f__Rhizobiaceae--3:capture_genus_counter=g__Rhizobium--3:capture_order_counter=o__Rhizobiales--3:capture_phylum_counter=p__Proteobacteria--3:capture_species_counter=s__Rhizobium phaseoli_A--1||s__Rhizobium sp012641405--1||s__Rhizobium sp900465665--1:gtdb_class_counter=:gtdb_domain_counter=:gtdb_family_counter=:gtdb_genus_counter=:gtdb_order_counter=:gtdb_phylum_counter=:gtdb_species_counter=:heptad_counter=MCP-36H--3:lbd_counter=:name=N1010499:ref_name_counter=],7e04ecaa-7ebf-408a-9bdb-9009c4f0a90a_5@MCPsignal.479.556:0[&&NHX:Sample=rhiztom2:Type=capture:capture_class=c__Alphaproteobacteria:capture_domain=d__Bacteria:capture_family=f__Rhizobiaceae:capture_genus=g__Rhizobium:capture_order=o__Rhizobiales:capture_phylum=p__Proteobacteria:capture_species=s__Rhizobium sp012641405:heptad=MCP-36H]):5e-09[&&NHX:Sample_counter=rhiztom1--1||rhiztom2--3:Type_counter=capture--4:capture_class_counter=c__Alphaproteobacteria--4:capture_domain_counter=d__Bacteria--4:capture_family_counter=f__Rhizobiaceae--4:capture_genus_counter=g__Rhizobium--4:capture_order_counter=o__Rhizobiales--4:capture_phylum_counter=p__Proteobacteria--4:capture_species_counter=s__Rhizobium phaseoli_A--1||s__Rhizobium sp012641405--2||s__Rhizobium sp900465665--1:gtdb_class_counter=:gtdb_domain_counter=:gtdb_family_counter=:gtdb_genus_counter=:gtdb_order_counter=:gtdb_phylum_counter=:gtdb_species_counter=:heptad_counter=MCP-36H--4:lbd_counter=:name=N1010501:ref_name_counter=],((((ff852646-5646-4239-acd3-39b1c92beb2a_4@MCPsignal.288.369:0[&&NHX:Sample=rhizpot1:Type=capture:capture_class=c__Alphaproteobacteria:capture_domain=d__Bacteria:capture_family=f__Rhizobiaceae:capture_genus=g__Rhizobium:capture_order=o__Rhizobiales:capture_phylum=p__Proteobacteria:capture_species=s__Rhizobium sp012641405:heptad=MCP-36H],062420f5-91a4-4f55-bbfa-85cc238c95ca_1@MCPsignal.862.943:0[&&NHX:Sample=rhizpot3:Type=capture:capture_class=c__Alphaproteobacteria:capture_domain=d__Bacteria:capture_family=f__Rhizobiaceae:capture_genus=g__Rhizobium:capture_order=o__Rhizobiales:capture_phylum=p__Proteobacteria:capture_species=s__Rhizobium sp012641405:heptad=MCP-36H])0:0[&&NHX:Sample_counter=rhizpot1--1||rhizpot3--1:Type_counter=capture--2:capture_class_counter=c__Alphaproteobacteria--2:capture_domain_counter=d__Bacteria--2:capture_family_counter=f__Rhizobiaceae--2:capture_genus_counter=g__Rhizobium--2:capture_order_counter=o__Rhizobiales--2:capture_phylum_counter=p__Proteobacteria--2:capture_species_counter=s__Rhizobium sp012641405--2:gtdb_class_counter=:gtdb_domain_counter=:gtdb_family_counter=:gtdb_genus_counter=:gtdb_order_counter=:gtdb_phylum_counter=:gtdb_species_counter=:heptad_counter=MCP-36H--2:lbd_counter=:name=N1010504:ref_name_counter=],2d56bff8-000a-4728-9e36-af2960dcbc48_6@MCPsignal.71.152:0[&&NHX:Sample=rhiztom2:Type=capture:capture_class=c__Alphaproteobacteria:capture_domain=d__Bacteria:capture_family=f__Rhizobiaceae:capture_genus=g__Rhizobium:capture_order=o__Rhizobiales:capture_phylum=p__Proteobacteria:capture_species=s__Rhizobium sp012641405:heptad=MCP-36H])0:0[&&NHX:Sample_counter=rhizpot1--1||rhizpot3--1||rhiztom2--1:Type_counter=capture--3:capture_class_counter=c__Alphaproteobacteria--3:capture_domain_counter=d__Bacteria--3:capture_family_counter=f__Rhizobiaceae--3:capture_genus_counter=g__Rhizobium--3:capture_order_counter=o__Rhizobiales--3:capture_phylum_counter=p__Proteobacteria--3:capture_species_counter=s__Rhizobium sp012641405--3:gtdb_class_counter=:gtdb_domain_counter=:gtdb_family_counter=:gtdb_genus_counter=:gtdb_order_counter=:gtdb_phylum_counter=:gtdb_species_counter=:heptad_counter=MCP-36H--3:lbd_counter=:name=N1010506:ref_name_counter=],46d6c8e1-b5e1-4036-94c0-a285d351d349_4@MCPsignal.423.504:0[&&NHX:Sample=rhiztom3:Type=capture:capture_class=c__Alphaproteobacteria:capture_domain=d__Bacteria:capture_family=f__Rhizobiaceae:capture_genus=g__Rhizobium:capture_order=o__Rhizobiales:capture_phylum=p__Proteobacteria:capture_species=s__Rhizobium sp012641405:heptad=MCP-36H]):5e-09[&&NHX:Sample_counter=rhizpot1--1||rhizpot3--1||rhiztom2--1||rhiztom3--1:Type_counter=capture--4:capture_class_counter=c__Alphaproteobacteria--4:capture_domain_counter=d__Bacteria--4:capture_family_counter=f__Rhizobiaceae--4:capture_genus_counter=g__Rhizobium--4:capture_order_counter=o__Rhizobiales--4:capture_phylum_counter=p__Proteobacteria--4:capture_species_counter=s__Rhizobium sp012641405--4:gtdb_class_counter=:gtdb_domain_counter=:gtdb_family_counter=:gtdb_genus_counter=:gtdb_order_counter=:gtdb_phylum_counter=:gtdb_species_counter=:heptad_counter=MCP-36H--4:lbd_counter=:name=N1010508:ref_name_counter=],(5707d821-6930-45bd-bed6-333de69c3d39_1@MCPsignal.213.301:5e-09[&&NHX:Sample=rhiztom3:Type=capture:capture_class=c__Alphaproteobacteria:capture_domain=d__Bacteria:capture_family=f__Rhizobiaceae:capture_genus=g__Rhizobium:capture_order=o__Rhizobiales:capture_phylum=p__Proteobacteria:capture_species=s__Rhizobium sp012641405:heptad=MCP-36H],f67aef5c-1e31-40aa-87cb-16bc3cc9103b_3@MCPsignal.260.350:5e-09[&&NHX:Sample=rhiztom2:Type=capture:capture_class=c__Alphaproteobacteria:capture_domain=d__Bacteria:capture_family=f__Rhizobiaceae:capture_genus=g__Rhizobium:capture_order=o__Rhizobiales:capture_phylum=p__Proteobacteria:capture_species=s__Rhizobium sp012641405:heptad=MCP-36H])0.756:5e-09[&&NHX:Sample_counter=rhiztom2--1||rhiztom3--1:Type_counter=capture--2:capture_class_counter=c__Alphaproteobacteria--2:capture_domain_counter=d__Bacteria--2:capture_family_counter=f__Rhizobiaceae--2:capture_genus_counter=g__Rhizobium--2:capture_order_counter=o__Rhizobiales--2:capture_phylum_counter=p__Proteobacteria--2:capture_species_counter=s__Rhizobium sp012641405--2:gtdb_class_counter=:gtdb_domain_counter=:gtdb_family_counter=:gtdb_genus_counter=:gtdb_order_counter=:gtdb_phylum_counter=:gtdb_species_counter=:heptad_counter=MCP-36H--2:lbd_counter=:name=N1010511:ref_name_counter=])0:5e-09[&&NHX:Sample_counter=rhizpot1--1||rhizpot3--1||rhiztom2--2||rhiztom3--2:Type_counter=capture--6:capture_class_counter=c__Alphaproteobacteria--6:capture_domain_counter=d__Bacteria--6:capture_family_counter=f__Rhizobiaceae--6:capture_genus_counter=g__Rhizobium--6:capture_order_counter=o__Rhizobiales--6:capture_phylum_counter=p__Proteobacteria--6:capture_species_counter=s__Rhizobium sp012641405--6:gtdb_class_counter=:gtdb_domain_counter=:gtdb_family_counter=:gtdb_genus_counter=:gtdb_order_counter=:gtdb_phylum_counter=:gtdb_species_counter=:heptad_counter=MCP-36H--6:lbd_counter=:name=N1010512:ref_name_counter=])0:5e-09[&&NHX:Sample_counter=rhizpot1--1||rhizpot3--1||rhiztom1--1||rhiztom2--5||rhiztom3--2:Type_counter=capture--10:capture_class_counter=c__Alphaproteobacteria--10:capture_domain_counter=d__Bacteria--10:capture_family_counter=f__Rhizobiaceae--10:capture_genus_counter=g__Rhizobium--10:capture_order_counter=o__Rhizobiales--10:capture_phylum_counter=p__Proteobacteria--10:capture_species_counter=s__Rhizobium phaseoli_A--1||s__Rhizobium sp012641405--8||s__Rhizobium sp900465665--1:gtdb_class_counter=:gtdb_domain_counter=:gtdb_family_counter=:gtdb_genus_counter=:gtdb_order_counter=:gtdb_phylum_counter=:gtdb_species_counter=:heptad_counter=MCP-36H--10:lbd_counter=:name=N1010513:ref_name_counter=],(868d60bb-0a0d-45e5-85ea-0f0ba8ebba96_3@MCPsignal.101.188:0.014066[&&NHX:Sample=rhiztom2:Type=capture:capture_class=c__Alphaproteobacteria:capture_domain=d__Bacteria:capture_family=f__Rhizobiaceae:capture_genus=g__Rhizobium:capture_order=o__Rhizobiales:capture_phylum=p__Proteobacteria:capture_species=s__Rhizobium sp012641405:heptad=MCP-36H],(((((((dab22ee9-9e14-4402-8cc9-d3782ad104b8_5@MCPsignal.194.279:0.01059[&&NHX:Sample=rhiztom2:Type=capture:capture_class=c__Alphaproteobacteria:capture_domain=d__Bacteria:capture_family=f__Rhizobiaceae:capture_genus=g__Rhizobium:capture_order=o__Rhizobiales:capture_phylum=p__Proteobacteria:capture_species=s__Rhizobium sp012641405:heptad=MCP-36H],d4971af8-f607-4bf5-a91e-115bcc2b98d5_2@MCPsignal.200.287:5e-09[&&NHX:Sample=rhiztom2:Type=capture:capture_class=c__Alphaproteobacteria:capture_domain=d__Bacteria:capture_family=f__Rhizobiaceae:capture_genus=g__Rhizobium:capture_order=o__Rhizobiales:capture_phylum=p__Proteobacteria:capture_species=s__Rhizobium sp012641405:heptad=MCP-36H])0:6e-09[&&NHX:Sample_counter=rhiztom2--2:Type_counter=capture--2:capture_class_counter=c__Alphaproteobacteria--2:capture_domain_counter=d__Bacteria--2:capture_family_counter=f__Rhizobiaceae--2:capture_genus_counter=g__Rhizobium--2:capture_order_counter=o__Rhizobiales--2:capture_phylum_counter=p__Proteobacteria--2:capture_species_counter=s__Rhizobium sp012641405--2:gtdb_class_counter=:gtdb_domain_counter=:gtdb_family_counter=:gtdb_genus_counter=:gtdb_order_counter=:gtdb_phylum_counter=:gtdb_species_counter=:heptad_counter=MCP-36H--2:lbd_counter=:name=N1010517:ref_name_counter=],4e8e51a4-4b9a-487f-8c3e-37aa5340dcb6_1@MCPsignal.184.259:5e-09[&&NHX:Sample=rhiztom2:Type=capture:capture_class=c__Alphaproteobacteria:capture_domain=d__Bacteria:capture_family=f__Rhizobiaceae:capture_genus=g__Rhizobium:capture_order=o__Rhizobiales:capture_phylum=p__Proteobacteria:capture_species=s__Rhizobium phaseoli_A:heptad=MCP-36H])0:6e-09[&&NHX:Sample_counter=rhiztom2--3:Type_counter=capture--3:capture_class_counter=c__Alphaproteobacteria--3:capture_domain_counter=d__Bacteria--3:capture_family_counter=f__Rhizobiaceae--3:capture_genus_counter=g__Rhizobium--3:capture_order_counter=o__Rhizobiales--3:capture_phylum_counter=p__Proteobacteria--3:capture_species_counter=s__Rhizobium phaseoli_A--1||s__Rhizobium sp012641405--2:gtdb_class_counter=:gtdb_domain_counter=:gtdb_family_counter=:gtdb_genus_counter=:gtdb_order_counter=:gtdb_phylum_counter=:gtdb_species_counter=:heptad_counter=MCP-36H--3:lbd_counter=:name=N1010519:ref_name_counter=],(b6e7a420-6005-4d41-9784-453de50ccf96_3@MCPsignal.193.278:5e-09[&&NHX:Sample=rhiztom3:Type=capture:capture_class=c__Alphaproteobacteria:capture_domain=d__Bacteria:capture_family=f__Rhizobiaceae:capture_genus=g__Rhizobium:capture_order=o__Rhizobiales:capture_phylum=p__Proteobacteria:capture_species=s__Rhizobium sp012641405:heptad=MCP-36H],0d6c9e4f-85d1-4a97-afc5-d2bf4814ec3d_5@MCPsignal.190.273:0.011083[&&NHX:Sample=rhiztom3:Type=capture:capture_class=c__Alphaproteobacteria:capture_domain=d__Bacteria:capture_family=f__Rhizobiaceae:capture_genus=g__Rhizobium:capture_order=o__Rhizobiales:capture_phylum=p__Proteobacteria:capture_species=s__Rhizobium sp012641405:heptad=MCP-36H])0:5e-09[&&NHX:Sample_counter=rhiztom3--2:Type_counter=capture--2:capture_class_counter=c__Alphaproteobacteria--2:capture_domain_counter=d__Bacteria--2:capture_family_counter=f__Rhizobiaceae--2:capture_genus_counter=g__Rhizobium--2:capture_order_counter=o__Rhizobiales--2:capture_phylum_counter=p__Proteobacteria--2:capture_species_counter=s__Rhizobium sp012641405--2:gtdb_class_counter=:gtdb_domain_counter=:gtdb_family_counter=:gtdb_genus_counter=:gtdb_order_counter=:gtdb_phylum_counter=:gtdb_species_counter=:heptad_counter=MCP-36H--2:lbd_counter=:name=N1010522:ref_name_counter=])0.917:0.0291137[&&NHX:Sample_counter=rhiztom2--3||rhiztom3--2:Type_counter=capture--5:capture_class_counter=c__Alphaproteobacteria--5:capture_domain_counter=d__Bacteria--5:capture_family_counter=f__Rhizobiaceae--5:capture_genus_counter=g__Rhizobium--5:capture_order_counter=o__Rhizobiales--5:capture_phylum_counter=p__Proteobacteria--5:capture_species_counter=s__Rhizobium phaseoli_A--1||s__Rhizobium sp012641405--4:gtdb_class_counter=:gtdb_domain_counter=:gtdb_family_counter=:gtdb_genus_counter=:gtdb_order_counter=:gtdb_phylum_counter=:gtdb_species_counter=:heptad_counter=MCP-36H--5:lbd_counter=:name=N1010523:ref_name_counter=],d2d0b791-5c60-44ca-bd64-b5123c3e1145_2@MCPsignal.74.163:0.0321666[&&NHX:Sample=rhiztom2:Type=capture:capture_class=c__Alphaproteobacteria:capture_domain=d__Bacteria:capture_family=f__Rhizobiaceae:capture_genus=g__Rhizobium:capture_order=o__Rhizobiales:capture_phylum=p__Proteobacteria:capture_species=s__Rhizobium sp012641405:heptad=MCP-36H])0:6e-09[&&NHX:Sample_counter=rhiztom2--4||rhiztom3--2:Type_counter=capture--6:capture_class_counter=c__Alphaproteobacteria--6:capture_domain_counter=d__Bacteria--6:capture_family_counter=f__Rhizobiaceae--6:capture_genus_counter=g__Rhizobium--6:capture_order_counter=o__Rhizobiales--6:capture_phylum_counter=p__Proteobacteria--6:capture_species_counter=s__Rhizobium phaseoli_A--1||s__Rhizobium sp012641405--5:gtdb_class_counter=:gtdb_domain_counter=:gtdb_family_counter=:gtdb_genus_counter=:gtdb_order_counter=:gtdb_phylum_counter=:gtdb_species_counter=:heptad_counter=MCP-36H--6:lbd_counter=:name=N1010525:ref_name_counter=],5cc2fff0-8377-41e0-b76f-0781115dd264_2@MCPsignal.313.397:5e-09[&&NHX:Sample=rhiztom3:Type=capture:capture_class=c__Alphaproteobacteria:capture_domain=d__Bacteria:capture_family=f__Rhizobiaceae:capture_genus=g__Rhizobium:capture_order=o__Rhizobiales:capture_phylum=p__Proteobacteria:capture_species=s__Rhizobium sp012641405:heptad=MCP-36H])0.775:0.0209543[&&NHX:Sample_counter=rhiztom2--4||rhiztom3--3:Type_counter=capture--7:capture_class_counter=c__Alphaproteobacteria--7:capture_domain_counter=d__Bacteria--7:capture_family_counter=f__Rhizobiaceae--7:capture_genus_counter=g__Rhizobium--7:capture_order_counter=o__Rhizobiales--7:capture_phylum_counter=p__Proteobacteria--7:capture_species_counter=s__Rhizobium phaseoli_A--1||s__Rhizobium sp012641405--6:gtdb_class_counter=:gtdb_domain_counter=:gtdb_family_counter=:gtdb_genus_counter=:gtdb_order_counter=:gtdb_phylum_counter=:gtdb_species_counter=:heptad_counter=MCP-36H--7:lbd_counter=:name=N1010527:ref_name_counter=],(b9e23ab8-7392-48cd-a410-849511f00a4d_3@MCPsignal.159.251:0.0186963[&&NHX:Sample=rhiztom1:Type=capture:capture_class=c__Alphaproteobacteria:capture_domain=d__Bacteria:capture_family=f__Rhizobiaceae:capture_genus=g__Rhizobium:capture_order=o__Rhizobiales:capture_phylum=p__Proteobacteria:capture_species=s__Rhizobium sp012641405:heptad=MCP-36H],69fdf61e-48d1-474b-81cd-93cca8e5c5fa_5@MCPsignal.315.385:5e-09[&&NHX:Sample=rhiztom3:Type=capture:capture_class=c__Gammaproteobacteria:capture_domain=d__Bacteria:capture_family=f__Methylophilaceae:capture_genus=g__MM2:capture_order=o__Burkholderiales:capture_phylum=p__Proteobacteria:capture_species=s__MM2 sp001645185:heptad=MCP-36H])0.72:0.0178453[&&NHX:Sample_counter=rhiztom1--1||rhiztom3--1:Type_counter=capture--2:capture_class_counter=c__Alphaproteobacteria--1||c__Gammaproteobacteria--1:capture_domain_counter=d__Bacteria--2:capture_family_counter=f__Methylophilaceae--1||f__Rhizobiaceae--1:capture_genus_counter=g__MM2--1||g__Rhizobium--1:capture_order_counter=o__Burkholderiales--1||o__Rhizobiales--1:capture_phylum_counter=p__Proteobacteria--2:capture_species_counter=s__MM2 sp001645185--1||s__Rhizobium sp012641405--1:gtdb_class_counter=:gtdb_domain_counter=:gtdb_family_counter=:gtdb_genus_counter=:gtdb_order_counter=:gtdb_phylum_counter=:gtdb_species_counter=:heptad_counter=MCP-36H--2:lbd_counter=:name=N1010530:ref_name_counter=])0.904:0.0465288[&&NHX:Sample_counter=rhiztom1--1||rhiztom2--4||rhiztom3--4:Type_counter=capture--9:capture_class_counter=c__Alphaproteobacteria--8||c__Gammaproteobacteria--1:capture_domain_counter=d__Bacteria--9:capture_family_counter=f__Methylophilaceae--1||f__Rhizobiaceae--8:capture_genus_counter=g__MM2--1||g__Rhizobium--8:capture_order_counter=o__Burkholderiales--1||o__Rhizobiales--8:capture_phylum_counter=p__Proteobacteria--9:capture_species_counter=s__MM2 sp001645185--1||s__Rhizobium phaseoli_A--1||s__Rhizobium sp012641405--7:gtdb_class_counter=:gtdb_domain_counter=:gtdb_family_counter=:gtdb_genus_counter=:gtdb_order_counter=:gtdb_phylum_counter=:gtdb_species_counter=:heptad_counter=MCP-36H--9:lbd_counter=:name=N1010531:ref_name_counter=],((((((((c42bb84d-f21d-5687-b5f1-d576905a6b1a_3@MCPsignal.340.420:0[&&NHX:Sample=rhiztom1:Type=capture:capture_class=c__Alphaproteobacteria:capture_domain=d__Bacteria:capture_family=f__Rhizobiaceae:capture_genus=g__Rhizobium:capture_order=o__Rhizobiales:capture_phylum=p__Proteobacteria:capture_species=s__Rhizobium sp012641405:heptad=MCP-36H],303c87ca-a33f-4f0d-a875-4eec424885af_6@MCPsignal.140.220:0[&&NHX:Sample=rhiztom1:Type=capture:capture_class=c__Alphaproteobacteria:capture_domain=d__Bacteria:capture_family=f__Rhizobiaceae:capture_genus=g__Rhizobium:capture_order=o__Rhizobiales:capture_phylum=p__Proteobacteria:capture_species=s__Rhizobium sp012641405:heptad=MCP-36H])0:0[&&NHX:Sample_counter=rhiztom1--2:Type_counter=capture--2:capture_class_counter=c__Alphaproteobacteria--2:capture_domain_counter=d__Bacteria--2:capture_family_counter=f__Rhizobiaceae--2:capture_genus_counter=g__Rhizobium--2:capture_order_counter=o__Rhizobiales--2:capture_phylum_counter=p__Proteobacteria--2:capture_species_counter=s__Rhizobium sp012641405--2:gtdb_class_counter=:gtdb_domain_counter=:gtdb_family_counter=:gtdb_genus_counter=:gtdb_order_counter=:gtdb_phylum_counter=:gtdb_species_counter=:heptad_counter=MCP-36H--2:lbd_counter=:name=N1010534:ref_name_counter=],c649a041-ca1a-439c-9f8e-139e6528b6e5_3@MCPsignal.340.420:0[&&NHX:Sample=rhiztom1:Type=capture:capture_class=c__Alphaproteobacteria:capture_domain=d__Bacteria:capture_family=f__Rhizobiaceae:capture_genus=g__Rhizobium:capture_order=o__Rhizobiales:capture_phylum=p__Proteobacteria:capture_species=s__Rhizobium sp012641405:heptad=MCP-36H])0:0[&&NHX:Sample_counter=rhiztom1--3:Type_counter=capture--3:capture_class_counter=c__Alphaproteobacteria--3:capture_domain_counter=d__Bacteria--3:capture_family_counter=f__Rhizobiaceae--3:capture_genus_counter=g__Rhizobium--3:capture_order_counter=o__Rhizobiales--3:capture_phylum_counter=p__Proteobacteria--3:capture_species_counter=s__Rhizobium sp012641405--3:gtdb_class_counter=:gtdb_domain_counter=:gtdb_family_counter=:gtdb_genus_counter=:gtdb_order_counter=:gtdb_phylum_counter=:gtdb_species_counter=:heptad_counter=MCP-36H--3:lbd_counter=:name=N1010536:ref_name_counter=],d852ead1-8367-4785-878e-10351cd69ff0_5@MCPsignal.189.269:0[&&NHX:Sample=rhiztom2:Type=capture:capture_class=c__Gammaproteobacteria:capture_domain=d__Bacteria:capture_family=f__Aeromonadaceae:capture_genus=g__Aeromonas:capture_order=o__Enterobacterales:capture_phylum=p__Proteobacteria:capture_species=s__Aeromonas media:heptad=MCP-36H])0:0[&&NHX:Sample_counter=rhiztom1--3||rhiztom2--1:Type_counter=capture--4:capture_class_counter=c__Alphaproteobacteria--3||c__Gammaproteobacteria--1:capture_domain_counter=d__Bacteria--4:capture_family_counter=f__Aeromonadaceae--1||f__Rhizobiaceae--3:capture_genus_counter=g__Aeromonas--1||g__Rhizobium--3:capture_order_counter=o__Enterobacterales--1||o__Rhizobiales--3:capture_phylum_counter=p__Proteobacteria--4:capture_species_counter=s__Aeromonas media--1||s__Rhizobium sp012641405--3:gtdb_class_counter=:gtdb_domain_counter=:gtdb_family_counter=:gtdb_genus_counter=:gtdb_order_counter=:gtdb_phylum_counter=:gtdb_species_counter=:heptad_counter=MCP-36H--4:lbd_counter=:name=N1010538:ref_name_counter=],2a5ec786-8e84-520a-888a-602128caacde_5@MCPsignal.230.310:0[&&NHX:Sample=rhiztom2:Type=capture:capture_class=c__Gammaproteobacteria:capture_domain=d__Bacteria:capture_family=f__Aeromonadaceae:capture_genus=g__Aeromonas:capture_order=o__Enterobacterales:capture_phylum=p__Proteobacteria:capture_species=s__Aeromonas media:heptad=MCP-36H])0:0[&&NHX:Sample_counter=rhiztom1--3||rhiztom2--2:Type_counter=capture--5:capture_class_counter=c__Alphaproteobacteria--3||c__Gammaproteobacteria--2:capture_domain_counter=d__Bacteria--5:capture_family_counter=f__Aeromonadaceae--2||f__Rhizobiaceae--3:capture_genus_counter=g__Aeromonas--2||g__Rhizobium--3:capture_order_counter=o__Enterobacterales--2||o__Rhizobiales--3:capture_phylum_counter=p__Proteobacteria--5:capture_species_counter=s__Aeromonas media--2||s__Rhizobium sp012641405--3:gtdb_class_counter=:gtdb_domain_counter=:gtdb_family_counter=:gtdb_genus_counter=:gtdb_order_counter=:gtdb_phylum_counter=:gtdb_species_counter=:heptad_counter=MCP-36H--5:lbd_counter=:name=N1010540:ref_name_counter=],aa516894-ed82-4947-9e3e-54f9a2ea7680_4@MCPsignal.132.212:0[&&NHX:Sample=rhiztom2:Type=capture:capture_class=c__Gammaproteobacteria:capture_domain=d__Bacteria:capture_family=f__Aeromonadaceae:capture_genus=g__Aeromonas:capture_order=o__Enterobacterales:capture_phylum=p__Proteobacteria:capture_species=s__Aeromonas media:heptad=MCP-36H])0:0[&&NHX:Sample_counter=rhiztom1--3||rhiztom2--3:Type_counter=capture--6:capture_class_counter=c__Alphaproteobacteria--3||c__Gammaproteobacteria--3:capture_domain_counter=d__Bacteria--6:capture_family_counter=f__Aeromonadaceae--3||f__Rhizobiaceae--3:capture_genus_counter=g__Aeromonas--3||g__Rhizobium--3:capture_order_counter=o__Enterobacterales--3||o__Rhizobiales--3:capture_phylum_counter=p__Proteobacteria--6:capture_species_counter=s__Aeromonas media--3||s__Rhizobium sp012641405--3:gtdb_class_counter=:gtdb_domain_counter=:gtdb_family_counter=:gtdb_genus_counter=:gtdb_order_counter=:gtdb_phylum_counter=:gtdb_species_counter=:heptad_counter=MCP-36H--6:lbd_counter=:name=N1010542:ref_name_counter=],8f796e54-b3f5-4901-8220-111c7d38c3e5_6@MCPsignal.385.465:0[&&NHX:Sample=rhiztom2:Type=capture:capture_class=c__Alphaproteobacteria:capture_domain=d__Bacteria:capture_family=f__Rhizobiaceae:capture_genus=g__Rhizobium:capture_order=o__Rhizobiales:capture_phylum=p__Proteobacteria:capture_species=s__Rhizobium sp012641405:heptad=MCP-36H])0:0[&&NHX:Sample_counter=rhiztom1--3||rhiztom2--4:Type_counter=capture--7:capture_class_counter=c__Alphaproteobacteria--4||c__Gammaproteobacteria--3:capture_domain_counter=d__Bacteria--7:capture_family_counter=f__Aeromonadaceae--3||f__Rhizobiaceae--4:capture_genus_counter=g__Aeromonas--3||g__Rhizobium--4:capture_order_counter=o__Enterobacterales--3||o__Rhizobiales--4:capture_phylum_counter=p__Proteobacteria--7:capture_species_counter=s__Aeromonas media--3||s__Rhizobium sp012641405--4:gtdb_class_counter=:gtdb_domain_counter=:gtdb_family_counter=:gtdb_genus_counter=:gtdb_order_counter=:gtdb_phylum_counter=:gtdb_species_counter=:heptad_counter=MCP-36H--7:lbd_counter=:name=N1010544:ref_name_counter=],41696fa4-39b4-47df-ac18-867a0526fb0b_6@MCPsignal.151.231:0[&&NHX:Sample=rhiztom3:Type=capture:capture_class=c__Alphaproteobacteria:capture_domain=d__Bacteria:capture_family=f__Rhizobiaceae:capture_genus=g__Rhizobium:capture_order=o__Rhizobiales:capture_phylum=p__Proteobacteria:capture_species=s__Rhizobium sp012641405:heptad=MCP-36H]):5e-09[&&NHX:Sample_counter=rhiztom1--3||rhiztom2--4||rhiztom3--1:Type_counter=capture--8:capture_class_counter=c__Alphaproteobacteria--5||c__Gammaproteobacteria--3:capture_domain_counter=d__Bacteria--8:capture_family_counter=f__Aeromonadaceae--3||f__Rhizobiaceae--5:capture_genus_counter=g__Aeromonas--3||g__Rhizobium--5:capture_order_counter=o__Enterobacterales--3||o__Rhizobiales--5:capture_phylum_counter=p__Proteobacteria--8:capture_species_counter=s__Aeromonas media--3||s__Rhizobium sp012641405--5:gtdb_class_counter=:gtdb_domain_counter=:gtdb_family_counter=:gtdb_genus_counter=:gtdb_order_counter=:gtdb_phylum_counter=:gtdb_species_counter=:heptad_counter=MCP-36H--8:lbd_counter=:name=N1010546:ref_name_counter=],773c62db-96f8-49a4-9cff-dff0777660d8_6@MCPsignal.181.272:5e-09[&&NHX:Sample=rhiztom3:Type=capture:capture_class=c__Alphaproteobacteria:capture_domain=d__Bacteria:capture_family=f__Rhizobiaceae:capture_genus=g__Rhizobium:capture_order=o__Rhizobiales:capture_phylum=p__Proteobacteria:capture_species=s__Rhizobium sp012641405:heptad=MCP-36H])0:5e-09[&&NHX:Sample_counter=rhiztom1--3||rhiztom2--4||rhiztom3--2:Type_counter=capture--9:capture_class_counter=c__Alphaproteobacteria--6||c__Gammaproteobacteria--3:capture_domain_counter=d__Bacteria--9:capture_family_counter=f__Aeromonadaceae--3||f__Rhizobiaceae--6:capture_genus_counter=g__Aeromonas--3||g__Rhizobium--6:capture_order_counter=o__Enterobacterales--3||o__Rhizobiales--6:capture_phylum_counter=p__Proteobacteria--9:capture_species_counter=s__Aeromonas media--3||s__Rhizobium sp012641405--6:gtdb_class_counter=:gtdb_domain_counter=:gtdb_family_counter=:gtdb_genus_counter=:gtdb_order_counter=:gtdb_phylum_counter=:gtdb_species_counter=:heptad_counter=MCP-36H--9:lbd_counter=:name=N1010548:ref_name_counter=])0.779:0.0114784[&&NHX:Sample_counter=rhiztom1--4||rhiztom2--8||rhiztom3--6:Type_counter=capture--18:capture_class_counter=c__Alphaproteobacteria--14||c__Gammaproteobacteria--4:capture_domain_counter=d__Bacteria--18:capture_family_counter=f__Aeromonadaceae--3||f__Methylophilaceae--1||f__Rhizobiaceae--14:capture_genus_counter=g__Aeromonas--3||g__MM2--1||g__Rhizobium--14:capture_order_counter=o__Burkholderiales--1||o__Enterobacterales--3||o__Rhizobiales--14:capture_phylum_counter=p__Proteobacteria--18:capture_species_counter=s__Aeromonas media--3||s__MM2 sp001645185--1||s__Rhizobium phaseoli_A--1||s__Rhizobium sp012641405--13:gtdb_class_counter=:gtdb_domain_counter=:gtdb_family_counter=:gtdb_genus_counter=:gtdb_order_counter=:gtdb_phylum_counter=:gtdb_species_counter=:heptad_counter=MCP-36H--18:lbd_counter=:name=N1010549:ref_name_counter=])0.756:0.0223382[&&NHX:Sample_counter=rhiztom1--4||rhiztom2--9||rhiztom3--6:Type_counter=capture--19:capture_class_counter=c__Alphaproteobacteria--15||c__Gammaproteobacteria--4:capture_domain_counter=d__Bacteria--19:capture_family_counter=f__Aeromonadaceae--3||f__Methylophilaceae--1||f__Rhizobiaceae--15:capture_genus_counter=g__Aeromonas--3||g__MM2--1||g__Rhizobium--15:capture_order_counter=o__Burkholderiales--1||o__Enterobacterales--3||o__Rhizobiales--15:capture_phylum_counter=p__Proteobacteria--19:capture_species_counter=s__Aeromonas media--3||s__MM2 sp001645185--1||s__Rhizobium phaseoli_A--1||s__Rhizobium sp012641405--14:gtdb_class_counter=:gtdb_domain_counter=:gtdb_family_counter=:gtdb_genus_counter=:gtdb_order_counter=:gtdb_phylum_counter=:gtdb_species_counter=:heptad_counter=MCP-36H--19:lbd_counter=:name=N1010550:ref_name_counter=])0.949:0.0511975[&&NHX:Sample_counter=rhizpot1--1||rhizpot3--1||rhiztom1--5||rhiztom2--14||rhiztom3--8:Type_counter=capture--29:capture_class_counter=c__Alphaproteobacteria--25||c__Gammaproteobacteria--4:capture_domain_counter=d__Bacteria--29:capture_family_counter=f__Aeromonadaceae--3||f__Methylophilaceae--1||f__Rhizobiaceae--25:capture_genus_counter=g__Aeromonas--3||g__MM2--1||g__Rhizobium--25:capture_order_counter=o__Burkholderiales--1||o__Enterobacterales--3||o__Rhizobiales--25:capture_phylum_counter=p__Proteobacteria--29:capture_species_counter=s__Aeromonas media--3||s__MM2 sp001645185--1||s__Rhizobium phaseoli_A--2||s__Rhizobium sp012641405--22||s__Rhizobium sp900465665--1:gtdb_class_counter=:gtdb_domain_counter=:gtdb_family_counter=:gtdb_genus_counter=:gtdb_order_counter=:gtdb_phylum_counter=:gtdb_species_counter=:heptad_counter=MCP-36H--29:lbd_counter=:name=N1010551:ref_name_counter=],(086f836a-0236-40a4-a626-51f70890e16e_6@MCPsignal.87.168:5e-09[&&NHX:Sample=rhiztom2:Type=capture:capture_class=c__Alphaproteobacteria:capture_domain=d__Bacteria:capture_family=f__Rhizobiaceae:capture_genus=g__Rhizobium:capture_order=o__Rhizobiales:capture_phylum=p__Proteobacteria:capture_species=s__Rhizobium sp012641405:heptad=MCP-36H],(9b8b8876-c7b3-4909-af8e-55b8ef1e3c09_2@MCPsignal.74.208:0.0145881[&&NHX:Sample=rhiztom2:Type=capture:besthit=70.7:bitscore=154.0:capture_class=c__Gammaproteobacteria:capture_domain=d__Bacteria:capture_family=f__Thiobacillaceae:capture_genus=g__PFJX01:capture_order=o__Burkholderiales:capture_phylum=p__Proteobacteria:capture_species=s__PFJX01 sp903918705:evalue=4.84e-48:gapopen=0.0:heptad=MCP-36H:length=133.0:mismatch=39.0:qcovhsp=99.3:qend=133.0:qstart=1.0:ref_name=GB_GCA_018241505.1_protein.faa_JAFEDS010000010.1_27@PF00015_full_PFAM.261.453:scovhsp=69.3:send=165.0:sstart=33.0],c3f06288-239a-4a30-8c5c-1c26e0e5a44c_4@MCPsignal.22.142:0.0296974[&&NHX:Sample=rhiztom3:Type=capture:besthit=68.9:bitscore=122.0:capture_class=c__Gammaproteobacteria:capture_domain=d__Bacteria:capture_family=f__Enterobacteriaceae:capture_genus=g__Erwinia:capture_order=o__Enterobacterales:capture_phylum=p__Proteobacteria:capture_species=s__Erwinia billingiae:evalue=7.78e-36:gapopen=1.0:heptad=MCP-34H:length=119.0:mismatch=35.0:qcovhsp=99.2:qend=119.0:qstart=1.0:ref_name=GB_GCA_016865485.1_protein.faa_AP024452.1_1082@PF00015_full_PFAM.406.588:scovhsp=64.3:send=162.0:sstart=46.0])0.708:0.0203251[&&NHX:Sample_counter=rhiztom2--1||rhiztom3--1:Type_counter=capture--2:besthit_avg=69.80000000000001:besthit_max=70.7:besthit_min=68.9:besthit_std=1.2727922061357835:besthit_sum=139.60000000000002:bitscore_avg=138.0:bitscore_max=154.0:bitscore_min=122.0:bitscore_std=22.627416997969522:bitscore_sum=276.0:capture_class_counter=c__Gammaproteobacteria--2:capture_domain_counter=d__Bacteria--2:capture_family_counter=f__Enterobacteriaceae--1||f__Thiobacillaceae--1:capture_genus_counter=g__Erwinia--1||g__PFJX01--1:capture_order_counter=o__Burkholderiales--1||o__Enterobacterales--1:capture_phylum_counter=p__Proteobacteria--2:capture_species_counter=s__Erwinia billingiae--1||s__PFJX01 sp903918705--1:evalue_avg=3.89000000000242e-36:evalue_max=7.78e-36:evalue_min=4.84e-48:evalue_std=5.501290757627917e-36:evalue_sum=7.78000000000484e-36:gapopen_avg=0.5:gapopen_max=1.0:gapopen_min=0.0:gapopen_std=0.7071067811865476:gapopen_sum=1.0:gtdb_class_counter=:gtdb_domain_counter=:gtdb_family_counter=:gtdb_genus_counter=:gtdb_order_counter=:gtdb_phylum_counter=:gtdb_species_counter=:heptad_counter=MCP-34H--1||MCP-36H--1:lbd_counter=:length_avg=126.0:length_max=133.0:length_min=119.0:length_std=9.899494936611665:length_sum=252.0:mismatch_avg=37.0:mismatch_max=39.0:mismatch_min=35.0:mismatch_std=2.8284271247461903:mismatch_sum=74.0:name=N1010555:qcovhsp_avg=99.25:qcovhsp_max=99.3:qcovhsp_min=99.2:qcovhsp_std=0.07071067811865074:qcovhsp_sum=198.5:qend_avg=126.0:qend_max=133.0:qend_min=119.0:qend_std=9.899494936611665:qend_sum=252.0:qstart_avg=1.0:qstart_max=1.0:qstart_min=1.0:qstart_std=0.0:qstart_sum=2.0:ref_name_counter=GB_GCA_016865485.1_protein.faa_AP024452.1_1082@PF00015_full_PFAM.406.588--1||GB_GCA_018241505.1_protein.faa_JAFEDS010000010.1_27@PF00015_full_PFAM.261.453--1:scovhsp_avg=66.8:scovhsp_max=69.3:scovhsp_min=64.3:scovhsp_std=3.5355339059327378:scovhsp_sum=133.6:send_avg=163.5:send_max=165.0:send_min=162.0:send_std=2.1213203435596424:send_sum=327.0:sstart_avg=39.5:sstart_max=46.0:sstart_min=33.0:sstart_std=9.192388155425117:sstart_sum=79.0])0.74:0.0125444[&&NHX:Sample_counter=rhiztom2--2||rhiztom3--1:Type_counter=capture--3:besthit_avg=69.80000000000001:besthit_max=70.7:besthit_min=68.9:besthit_std=1.2727922061357835:besthit_sum=139.60000000000002:bitscore_avg=138.0:bitscore_max=154.0:bitscore_min=122.0:bitscore_std=22.627416997969522:bitscore_sum=276.0:capture_class_counter=c__Alphaproteobacteria--1||c__Gammaproteobacteria--2:capture_domain_counter=d__Bacteria--3:capture_family_counter=f__Enterobacteriaceae--1||f__Rhizobiaceae--1||f__Thiobacillaceae--1:capture_genus_counter=g__Erwinia--1||g__PFJX01--1||g__Rhizobium--1:capture_order_counter=o__Burkholderiales--1||o__Enterobacterales--1||o__Rhizobiales--1:capture_phylum_counter=p__Proteobacteria--3:capture_species_counter=s__Erwinia billingiae--1||s__PFJX01 sp903918705--1||s__Rhizobium sp012641405--1:evalue_avg=3.89000000000242e-36:evalue_max=7.78e-36:evalue_min=4.84e-48:evalue_std=5.501290757627917e-36:evalue_sum=7.78000000000484e-36:gapopen_avg=0.5:gapopen_max=1.0:gapopen_min=0.0:gapopen_std=0.7071067811865476:gapopen_sum=1.0:gtdb_class_counter=:gtdb_domain_counter=:gtdb_family_counter=:gtdb_genus_counter=:gtdb_order_counter=:gtdb_phylum_counter=:gtdb_species_counter=:heptad_counter=MCP-34H--1||MCP-36H--2:lbd_counter=:length_avg=126.0:length_max=133.0:length_min=119.0:length_std=9.899494936611665:length_sum=252.0:mismatch_avg=37.0:mismatch_max=39.0:mismatch_min=35.0:mismatch_std=2.8284271247461903:mismatch_sum=74.0:name=N1010556:qcovhsp_avg=99.25:qcovhsp_max=99.3:qcovhsp_min=99.2:qcovhsp_std=0.07071067811865074:qcovhsp_sum=198.5:qend_avg=126.0:qend_max=133.0:qend_min=119.0:qend_std=9.899494936611665:qend_sum=252.0:qstart_avg=1.0:qstart_max=1.0:qstart_min=1.0:qstart_std=0.0:qstart_sum=2.0:ref_name_counter=GB_GCA_016865485.1_protein.faa_AP024452.1_1082@PF00015_full_PFAM.406.588--1||GB_GCA_018241505.1_protein.faa_JAFEDS010000010.1_27@PF00015_full_PFAM.261.453--1:scovhsp_avg=66.8:scovhsp_max=69.3:scovhsp_min=64.3:scovhsp_std=3.5355339059327378:scovhsp_sum=133.6:send_avg=163.5:send_max=165.0:send_min=162.0:send_std=2.1213203435596424:send_sum=327.0:sstart_avg=39.5:sstart_max=46.0:sstart_min=33.0:sstart_std=9.192388155425117:sstart_sum=79.0])0:5e-09[&&NHX:Sample_counter=rhizpot1--1||rhizpot3--1||rhiztom1--5||rhiztom2--16||rhiztom3--9:Type_counter=capture--32:besthit_avg=69.80000000000001:besthit_max=70.7:besthit_min=68.9:besthit_std=1.2727922061357835:besthit_sum=139.60000000000002:bitscore_avg=138.0:bitscore_max=154.0:bitscore_min=122.0:bitscore_std=22.627416997969522:bitscore_sum=276.0:capture_class_counter=c__Alphaproteobacteria--26||c__Gammaproteobacteria--6:capture_domain_counter=d__Bacteria--32:capture_family_counter=f__Aeromonadaceae--3||f__Enterobacteriaceae--1||f__Methylophilaceae--1||f__Rhizobiaceae--26||f__Thiobacillaceae--1:capture_genus_counter=g__Aeromonas--3||g__Erwinia--1||g__MM2--1||g__PFJX01--1||g__Rhizobium--26:capture_order_counter=o__Burkholderiales--2||o__Enterobacterales--4||o__Rhizobiales--26:capture_phylum_counter=p__Proteobacteria--32:capture_species_counter=s__Aeromonas media--3||s__Erwinia billingiae--1||s__MM2 sp001645185--1||s__PFJX01 sp903918705--1||s__Rhizobium phaseoli_A--2||s__Rhizobium sp012641405--23||s__Rhizobium sp900465665--1:evalue_avg=3.89000000000242e-36:evalue_max=7.78e-36:evalue_min=4.84e-48:evalue_std=5.501290757627917e-36:evalue_sum=7.78000000000484e-36:gapopen_avg=0.5:gapopen_max=1.0:gapopen_min=0.0:gapopen_std=0.7071067811865476:gapopen_sum=1.0:gtdb_class_counter=:gtdb_domain_counter=:gtdb_family_counter=:gtdb_genus_counter=:gtdb_order_counter=:gtdb_phylum_counter=:gtdb_species_counter=:heptad_counter=MCP-34H--1||MCP-36H--31:lbd_counter=:length_avg=126.0:length_max=133.0:length_min=119.0:length_std=9.899494936611665:length_sum=252.0:mismatch_avg=37.0:mismatch_max=39.0:mismatch_min=35.0:mismatch_std=2.8284271247461903:mismatch_sum=74.0:name=N1010557:qcovhsp_avg=99.25:qcovhsp_max=99.3:qcovhsp_min=99.2:qcovhsp_std=0.07071067811865074:qcovhsp_sum=198.5:qend_avg=126.0:qend_max=133.0:qend_min=119.0:qend_std=9.899494936611665:qend_sum=252.0:qstart_avg=1.0:qstart_max=1.0:qstart_min=1.0:qstart_std=0.0:qstart_sum=2.0:ref_name_counter=GB_GCA_016865485.1_protein.faa_AP024452.1_1082@PF00015_full_PFAM.406.588--1||GB_GCA_018241505.1_protein.faa_JAFEDS010000010.1_27@PF00015_full_PFAM.261.453--1:scovhsp_avg=66.8:scovhsp_max=69.3:scovhsp_min=64.3:scovhsp_std=3.5355339059327378:scovhsp_sum=133.6:send_avg=163.5:send_max=165.0:send_min=162.0:send_std=2.1213203435596424:send_sum=327.0:sstart_avg=39.5:sstart_max=46.0:sstart_min=33.0:sstart_std=9.192388155425117:sstart_sum=79.0])0.83:0.00886533[&&NHX:Sample_counter=rhizpot1--1||rhizpot3--1||rhiztom1--5||rhiztom2--16||rhiztom3--10:Type_counter=capture--33:besthit_avg=68.83333333333334:besthit_max=70.7:besthit_min=66.9:besthit_std=1.9008769905844323:besthit_sum=206.50000000000003:bitscore_avg=144.0:bitscore_max=156.0:bitscore_min=122.0:bitscore_std=19.078784028338912:bitscore_sum=432.0:capture_class_counter=c__Alphaproteobacteria--27||c__Gammaproteobacteria--6:capture_domain_counter=d__Bacteria--33:capture_family_counter=f__Aeromonadaceae--3||f__Enterobacteriaceae--1||f__Methylophilaceae--1||f__Rhizobiaceae--27||f__Thiobacillaceae--1:capture_genus_counter=g__Aeromonas--3||g__Erwinia--1||g__MM2--1||g__PFJX01--1||g__Rhizobium--27:capture_order_counter=o__Burkholderiales--2||o__Enterobacterales--4||o__Rhizobiales--27:capture_phylum_counter=p__Proteobacteria--33:capture_species_counter=s__Aeromonas media--3||s__Erwinia billingiae--1||s__MM2 sp001645185--1||s__PFJX01 sp903918705--1||s__Rhizobium phaseoli_A--2||s__Rhizobium sp012641405--23||s__Rhizobium sp900465665--1||s__Rhizobium sp900470965--1:evalue_avg=2.5933333333354967e-36:evalue_max=7.78e-36:evalue_min=1.65e-48:evalue_std=4.491785094293414e-36:evalue_sum=7.78000000000649e-36:gapopen_avg=1.0:gapopen_max=2.0:gapopen_min=0.0:gapopen_std=1.0:gapopen_sum=3.0:gtdb_class_counter=:gtdb_domain_counter=:gtdb_family_counter=:gtdb_genus_counter=:gtdb_order_counter=:gtdb_phylum_counter=:gtdb_species_counter=:heptad_counter=MCP-34H--1||MCP-36H--32:lbd_counter=:length_avg=134.33333333333334:length_max=151.0:length_min=119.0:length_std=16.041612554021288:length_sum=403.0:mismatch_avg=40.666666666666664:mismatch_max=48.0:mismatch_min=35.0:mismatch_std=6.658328118479393:mismatch_sum=122.0:name=N1010558:qcovhsp_avg=99.5:qcovhsp_max=100.0:qcovhsp_min=99.2:qcovhsp_std=0.43588989435406705:qcovhsp_sum=298.5:qend_avg=134.0:qend_max=150.0:qend_min=119.0:qend_std=15.524174696260024:qend_sum=402.0:qstart_avg=1.0:qstart_max=1.0:qstart_min=1.0:qstart_std=0.0:qstart_sum=3.0:ref_name_counter=GB_GCA_016865485.1_protein.faa_AP024452.1_1082@PF00015_full_PFAM.406.588--1||GB_GCA_018241505.1_protein.faa_JAFEDS010000010.1_27@PF00015_full_PFAM.261.453--1||GB_GCA_903838705.1_protein.faa_CAILZL010000004.1_146@PF00015_full_PFAM.618.812--1:scovhsp_avg=70.3:scovhsp_max=77.3:scovhsp_min=64.3:scovhsp_std=6.557438524302:scovhsp_sum=210.89999999999998:send_avg=161.33333333333334:send_max=165.0:send_min=157.0:send_std=4.041451884327381:send_sum=484.0:sstart_avg=29.0:sstart_max=46.0:sstart_min=8.0:sstart_std=19.313207915827967:sstart_sum=87.0])0.891:0.0205648[&&NHX:Sample_counter=rhizpot1--1||rhizpot3--1||rhiztom1--5||rhiztom2--17||rhiztom3--10:Type_counter=capture--34:besthit_avg=70.375:besthit_max=75.0:besthit_min=66.9:besthit_std=3.451931826287031:besthit_sum=281.5:bitscore_avg=147.0:bitscore_max=156.0:bitscore_min=122.0:bitscore_std=16.69331203406522:bitscore_sum=588.0:capture_class_counter=c__Alphaproteobacteria--27||c__Gammaproteobacteria--7:capture_domain_counter=d__Bacteria--34:capture_family_counter=f__Aeromonadaceae--3||f__Enterobacteriaceae--1||f__Methylophilaceae--1||f__Rhizobiaceae--27||f__Thiobacillaceae--2:capture_genus_counter=g__Aeromonas--3||g__Erwinia--1||g__MM2--1||g__PFJX01--2||g__Rhizobium--27:capture_order_counter=o__Burkholderiales--3||o__Enterobacterales--4||o__Rhizobiales--27:capture_phylum_counter=p__Proteobacteria--34:capture_species_counter=s__Aeromonas media--3||s__Erwinia billingiae--1||s__MM2 sp001645185--1||s__PFJX01 sp903918705--2||s__Rhizobium phaseoli_A--2||s__Rhizobium sp012641405--23||s__Rhizobium sp900465665--1||s__Rhizobium sp900470965--1:evalue_avg=1.9450000000017632e-36:evalue_max=7.78e-36:evalue_min=5.63e-49:evalue_std=3.8899999999988244e-36:evalue_sum=7.780000000007053e-36:gapopen_avg=0.75:gapopen_max=2.0:gapopen_min=0.0:gapopen_std=0.9574271077563381:gapopen_sum=3.0:gtdb_class_counter=:gtdb_domain_counter=:gtdb_family_counter=:gtdb_genus_counter=:gtdb_order_counter=:gtdb_phylum_counter=:gtdb_species_counter=:heptad_counter=MCP-34H--1||MCP-36H--33:lbd_counter=:length_avg=132.75:length_max=151.0:length_min=119.0:length_std=13.475286020464774:length_sum=531.0:mismatch_avg=38.5:mismatch_max=48.0:mismatch_min=32.0:mismatch_std=6.95221787153807:mismatch_sum=154.0:name=N1010559:qcovhsp_avg=99.05:qcovhsp_max=100.0:qcovhsp_min=97.7:qcovhsp_std=0.9678154093971969:qcovhsp_sum=396.2:qend_avg=133.0:qend_max=150.0:qend_min=119.0:qend_std=12.832251036613439:qend_sum=532.0:qstart_avg=1.5:qstart_max=3.0:qstart_min=1.0:qstart_std=1.0:qstart_sum=6.0:ref_name_counter=GB_GCA_016865485.1_protein.faa_AP024452.1_1082@PF00015_full_PFAM.406.588--1||GB_GCA_018241505.1_protein.faa_JAFEDS010000010.1_27@PF00015_full_PFAM.261.453--1||GB_GCA_903838705.1_protein.faa_CAILZL010000004.1_146@PF00015_full_PFAM.618.812--2:scovhsp_avg=69.22500000000001:scovhsp_max=77.3:scovhsp_min=64.3:scovhsp_std=5.7696764785095755:scovhsp_sum=276.90000000000003:send_avg=161.25:send_max=165.0:send_min=157.0:send_std=3.304037933599835:send_sum=645.0:sstart_avg=30.25:sstart_max=46.0:sstart_min=8.0:sstart_std=15.96610994158147:sstart_sum=121.0])0.998:0.106911[&&NHX:Sample_counter=rhizpot1--1||rhizpot3--1||rhiztom1--5||rhiztom2--24||rhiztom3--13:Type_counter=capture--44:besthit_avg=70.5142857142857:besthit_max=83.5:besthit_min=51.8:besthit_std=9.951453590879504:besthit_sum=493.59999999999997:bitscore_avg=138.5142857142857:bitscore_max=186.0:bitscore_min=73.6:bitscore_std=36.206602923197515:bitscore_sum=969.6:capture_class_counter=c__Alphaproteobacteria--31||c__Clostridia--1||c__Gammaproteobacteria--12:capture_domain_counter=d__Bacteria--44:capture_family_counter=f__Aeromonadaceae--3||f__Chromobacteriaceae--2||f__Enterobacteriaceae--1||f__Halomonadaceae--1||f__Methylophilaceae--1||f__Oscillospiraceae--1||f__Pseudomonadaceae--1||f__Rhizobiaceae--31||f__Rhodocyclaceae--1||f__Thiobacillaceae--2:capture_genus_counter=g__Aeromonas--3||g__Aquitalea--2||g__Erwinia--1||g__Halomonas--1||g__MM2--1||g__Oscillibacter--1||g__PFJX01--2||g__Pseudomonas_E--1||g__Rhizobium--31||g__UBA2250--1:capture_order_counter=o__Burkholderiales--6||o__Enterobacterales--4||o__Oscillospirales--1||o__Pseudomonadales--2||o__Rhizobiales--31:capture_phylum_counter=p__Firmicutes_A--1||p__Proteobacteria--43:capture_species_counter=s__Aeromonas media--3||s__Aquitalea sp003693445--2||s__Erwinia billingiae--1||s__Halomonas chromatireducens--1||s__MM2 sp001645185--1||s__Oscillibacter sp003245395--1||s__PFJX01 sp903918705--2||s__Pseudomonas_E gingeri_A--1||s__Rhizobium phaseoli--1||s__Rhizobium phaseoli_A--2||s__Rhizobium sp012641405--23||s__Rhizobium sp900465665--1||s__Rhizobium sp900470965--1||s__Rhizobium tibeticum--3||s__UBA2250 sp011391215--1:evalue_avg=9.585714285714286e-18:evalue_max=6.71e-17:evalue_min=4.08e-60:evalue_std=2.5361416138919138e-17:evalue_sum=6.71e-17:gapopen_avg=0.7142857142857143:gapopen_max=2.0:gapopen_min=0.0:gapopen_std=0.7559289460184544:gapopen_sum=5.0:gtdb_class_counter=:gtdb_domain_counter=:gtdb_family_counter=:gtdb_genus_counter=:gtdb_order_counter=:gtdb_phylum_counter=:gtdb_species_counter=:heptad_counter=MCP-34H--1||MCP-36H--43:lbd_counter=:length_avg=126.71428571428571:length_max=155.0:length_min=91.0:length_std=22.52934594193601:length_sum=887.0:mismatch_avg=36.57142857142857:mismatch_max=52.0:mismatch_min=15.0:mismatch_std=12.011898862615949:mismatch_sum=256.0:name=N1010560:qcovhsp_avg=99.21428571428571:qcovhsp_max=100.0:qcovhsp_min=97.7:qcovhsp_std=0.7819389819087994:qcovhsp_sum=694.5:qend_avg=126.85714285714286:qend_max=155.0:qend_min=91.0:qend_std=22.386220251370197:qend_sum=888.0:qstart_avg=1.2857142857142858:qstart_max=3.0:qstart_min=1.0:qstart_std=0.7559289460184545:qstart_sum=9.0:ref_name_counter=GB_GCA_016720075.1_protein.faa_JADJXW010000006.1_171@PF00015_full_PFAM.489.675--1||GB_GCA_016865485.1_protein.faa_AP024452.1_1082@PF00015_full_PFAM.406.588--1||GB_GCA_018241505.1_protein.faa_JAFEDS010000010.1_27@PF00015_full_PFAM.261.453--1||GB_GCA_902826225.1_protein.faa_CADEED010000099.1_2@PF00015_full_PFAM.620.795--1||GB_GCA_903838705.1_protein.faa_CAILZL010000004.1_146@PF00015_full_PFAM.618.812--2||GB_GCA_903838705.1_protein.faa_CAILZL010000004.1_147@PF00015_full_PFAM.674.877--1:scovhsp_avg=66.2:scovhsp_max=77.3:scovhsp_min=52.0:scovhsp_std=9.036592278065887:scovhsp_sum=463.4:send_avg=151.14285714285714:send_max=165.0:send_min=94.0:send_std=25.333959892001168:send_sum=1058.0:sstart_avg=26.142857142857142:sstart_max=50.0:sstart_min=4.0:sstart_std=19.23909709791125:sstart_sum=183.0])0.886:0.0312482[&&NHX:Sample_counter=rhizpot1--2||rhizpot3--1||rhiztom1--13||rhiztom2--27||rhiztom3--23:Type_counter=capture--66:besthit_avg=71.4:besthit_max=83.5:besthit_min=51.8:besthit_std=9.547774609824007:besthit_sum=571.2:bitscore_avg=144.325:bitscore_max=186.0:bitscore_min=73.6:bitscore_std=37.333085670947234:bitscore_sum=1154.6:capture_class_counter=c__Alphaproteobacteria--51||c__Clostridia--1||c__Gammaproteobacteria--14:capture_domain_counter=d__Bacteria--66:capture_family_counter=f__Aeromonadaceae--4||f__Chromobacteriaceae--2||f__Enterobacteriaceae--1||f__Halomonadaceae--1||f__Methylophilaceae--1||f__Oscillospiraceae--1||f__Pseudomonadaceae--1||f__Rhizobiaceae--51||f__Rhodocyclaceae--2||f__Thiobacillaceae--2:capture_genus_counter=g__Aeromonas--4||g__Aquitalea--2||g__Erwinia--1||g__Halomonas--1||g__MM2--1||g__Oscillibacter--1||g__PFJX01--2||g__Pseudomonas_E--1||g__Rhizobium--51||g__UBA2250--2:capture_order_counter=o__Burkholderiales--7||o__Enterobacterales--5||o__Oscillospirales--1||o__Pseudomonadales--2||o__Rhizobiales--51:capture_phylum_counter=p__Firmicutes_A--1||p__Proteobacteria--65:capture_species_counter=s__Aeromonas media--4||s__Aquitalea sp003693445--2||s__Erwinia billingiae--1||s__Halomonas chromatireducens--1||s__MM2 sp001645185--1||s__Oscillibacter sp003245395--1||s__PFJX01 sp903918705--2||s__Pseudomonas_E gingeri_A--1||s__Rhizobium phaseoli--1||s__Rhizobium phaseoli_A--3||s__Rhizobium sp012641405--27||s__Rhizobium sp900465665--3||s__Rhizobium sp900470965--1||s__Rhizobium tibeticum--16||s__UBA2250 sp011391215--2:collapse=71.4:evalue_avg=8.3875e-18:evalue_max=6.71e-17:evalue_min=4.08e-60:evalue_std=2.3723432508808666e-17:evalue_sum=6.71e-17:gapopen_avg=1.125:gapopen_max=4.0:gapopen_min=0.0:gapopen_std=1.3562026818605375:gapopen_sum=9.0:gtdb_class_counter=:gtdb_domain_counter=:gtdb_family_counter=:gtdb_genus_counter=:gtdb_order_counter=:gtdb_phylum_counter=:gtdb_species_counter=:heptad_counter=MCP-34H--1||MCP-36H--65:lbd_counter=:lca_besthit=p__Proteobacteria:length_avg=130.375:length_max=156.0:length_min=91.0:length_std=23.28664546779671:length_sum=1043.0:mismatch_avg=35.875:mismatch_max=52.0:mismatch_min=15.0:mismatch_std=11.293961724238818:mismatch_sum=287.0:name=N1010561:nleaves_collapse=66:qcovhsp_avg=99.23750000000001:qcovhsp_max=100.0:qcovhsp_min=97.7:qcovhsp_std=0.7269063606427281:qcovhsp_sum=793.9000000000001:qend_avg=130.25:qend_max=155.0:qend_min=91.0:qend_std=22.83950212116843:qend_sum=1042.0:qstart_avg=1.25:qstart_max=3.0:qstart_min=1.0:qstart_std=0.7071067811865476:qstart_sum=10.0:ref_name_counter=GB_GCA_016720075.1_protein.faa_JADJXW010000006.1_171@PF00015_full_PFAM.489.675--1||GB_GCA_016865485.1_protein.faa_AP024452.1_1082@PF00015_full_PFAM.406.588--1||GB_GCA_018241505.1_protein.faa_JAFEDS010000010.1_27@PF00015_full_PFAM.261.453--1||GB_GCA_902826225.1_protein.faa_CADEED010000099.1_2@PF00015_full_PFAM.620.795--1||GB_GCA_903838705.1_protein.faa_CAILZL010000004.1_146@PF00015_full_PFAM.618.812--3||GB_GCA_903838705.1_protein.faa_CAILZL010000004.1_147@PF00015_full_PFAM.674.877--1:scovhsp_avg=67.85:scovhsp_max=79.4:scovhsp_min=52.0:scovhsp_std=9.57988965042321:scovhsp_sum=542.8:send_avg=152.375:send_max=165.0:send_min=94.0:send_std=23.71218794508126:send_sum=1219.0:sstart_avg=23.875:sstart_max=50.0:sstart_min=4.0:sstart_std=18.93173827955886:sstart_sum=191.0])0.139:0.00443405[&&NHX:Sample_counter=rhizpot1--2||rhizpot3--1||rhiztom1--13||rhiztom2--28||rhiztom3--23:Type_counter=capture--67:besthit_avg=73.4:besthit_max=89.4:besthit_min=51.8:besthit_std=10.759414482210452:besthit_sum=660.6:bitscore_avg=151.95555555555555:bitscore_max=213.0:bitscore_min=73.6:bitscore_std=41.756050792403464:bitscore_sum=1367.6:capture_class_counter=c__Alphaproteobacteria--51||c__Clostridia--1||c__Gammaproteobacteria--15:capture_domain_counter=d__Bacteria--67:capture_family_counter=f__Aeromonadaceae--4||f__Chromobacteriaceae--2||f__Enterobacteriaceae--1||f__Halomonadaceae--1||f__Methylophilaceae--1||f__Oscillospiraceae--1||f__Pseudomonadaceae--2||f__Rhizobiaceae--51||f__Rhodocyclaceae--2||f__Thiobacillaceae--2:capture_genus_counter=g__Aeromonas--4||g__Aquitalea--2||g__Erwinia--1||g__Halomonas--1||g__MM2--1||g__Oscillibacter--1||g__PFJX01--2||g__Pseudomonas_E--2||g__Rhizobium--51||g__UBA2250--2:capture_order_counter=o__Burkholderiales--7||o__Enterobacterales--5||o__Oscillospirales--1||o__Pseudomonadales--3||o__Rhizobiales--51:capture_phylum_counter=p__Firmicutes_A--1||p__Proteobacteria--66:capture_species_counter=s__Aeromonas media--4||s__Aquitalea sp003693445--2||s__Erwinia billingiae--1||s__Halomonas chromatireducens--1||s__MM2 sp001645185--1||s__Oscillibacter sp003245395--1||s__PFJX01 sp903918705--2||s__Pseudomonas_E gingeri_A--2||s__Rhizobium phaseoli--1||s__Rhizobium phaseoli_A--3||s__Rhizobium sp012641405--27||s__Rhizobium sp900465665--3||s__Rhizobium sp900470965--1||s__Rhizobium tibeticum--16||s__UBA2250 sp011391215--2:evalue_avg=7.455555555555555e-18:evalue_max=6.71e-17:evalue_min=5.79e-71:evalue_std=2.2366666666666666e-17:evalue_sum=6.71e-17:gapopen_avg=1.0:gapopen_max=4.0:gapopen_min=0.0:gapopen_std=1.3228756555322954:gapopen_sum=9.0:gtdb_class_counter=:gtdb_domain_counter=:gtdb_family_counter=:gtdb_genus_counter=:gtdb_order_counter=:gtdb_phylum_counter=:gtdb_species_counter=:heptad_counter=MCP-34H--1||MCP-36H--66:lbd_counter=:length_avg=131.55555555555554:length_max=156.0:length_min=91.0:length_std=22.06870584737079:length_sum=1184.0:mismatch_avg=33.55555555555556:mismatch_max=52.0:mismatch_min=15.0:mismatch_std=12.650208606097284:mismatch_sum=302.0:name=N1010562:qcovhsp_avg=99.24444444444445:qcovhsp_max=100.0:qcovhsp_min=97.7:qcovhsp_std=0.6802777210652841:qcovhsp_sum=893.2:qend_avg=131.44444444444446:qend_max=155.0:qend_min=91.0:qend_std=21.6628201713853:qend_sum=1183.0:qstart_avg=1.2222222222222223:qstart_max=3.0:qstart_min=1.0:qstart_std=0.6666666666666667:qstart_sum=11.0:ref_name_counter=GB_GCA_016720075.1_protein.faa_JADJXW010000006.1_171@PF00015_full_PFAM.489.675--1||GB_GCA_016865485.1_protein.faa_AP024452.1_1082@PF00015_full_PFAM.406.588--1||GB_GCA_018241505.1_protein.faa_JAFEDS010000010.1_27@PF00015_full_PFAM.261.453--1||GB_GCA_902826225.1_protein.faa_CADEED010000099.1_2@PF00015_full_PFAM.620.795--1||GB_GCA_903838705.1_protein.faa_CAILZL010000004.1_146@PF00015_full_PFAM.618.812--4||GB_GCA_903838705.1_protein.faa_CAILZL010000004.1_147@PF00015_full_PFAM.674.877--1:scovhsp_avg=68.38888888888887:scovhsp_max=79.4:scovhsp_min=52.0:scovhsp_std=9.105828414324044:scovhsp_sum=615.4999999999999:send_avg=151.88888888888889:send_max=165.0:send_min=94.0:send_std=22.228610192972276:send_sum=1367.0:sstart_avg=22.11111111111111:sstart_max=50.0:sstart_min=4.0:sstart_std=18.482724666864218:sstart_sum=199.0])0:1.8e-08[&&NHX:Sample_counter=rhizpot1--2||rhizpot3--1||rhiztom1--13||rhiztom2--28||rhiztom3--24:Type_counter=capture--68:besthit_avg=73.4:besthit_max=89.4:besthit_min=51.8:besthit_std=10.759414482210452:besthit_sum=660.6:bitscore_avg=151.95555555555555:bitscore_max=213.0:bitscore_min=73.6:bitscore_std=41.756050792403464:bitscore_sum=1367.6:capture_class_counter=c__Alphaproteobacteria--52||c__Clostridia--1||c__Gammaproteobacteria--15:capture_domain_counter=d__Bacteria--68:capture_family_counter=f__Aeromonadaceae--4||f__Chromobacteriaceae--2||f__Enterobacteriaceae--1||f__Halomonadaceae--1||f__Methylophilaceae--1||f__Oscillospiraceae--1||f__Pseudomonadaceae--2||f__Rhizobiaceae--52||f__Rhodocyclaceae--2||f__Thiobacillaceae--2:capture_genus_counter=g__Aeromonas--4||g__Aquitalea--2||g__Erwinia--1||g__Halomonas--1||g__MM2--1||g__Oscillibacter--1||g__PFJX01--2||g__Pseudomonas_E--2||g__Rhizobium--52||g__UBA2250--2:capture_order_counter=o__Burkholderiales--7||o__Enterobacterales--5||o__Oscillospirales--1||o__Pseudomonadales--3||o__Rhizobiales--52:capture_phylum_counter=p__Firmicutes_A--1||p__Proteobacteria--67:capture_species_counter=s__Aeromonas media--4||s__Aquitalea sp003693445--2||s__Erwinia billingiae--1||s__Halomonas chromatireducens--1||s__MM2 sp001645185--1||s__Oscillibacter sp003245395--1||s__PFJX01 sp903918705--2||s__Pseudomonas_E gingeri_A--2||s__Rhizobium phaseoli--1||s__Rhizobium phaseoli_A--3||s__Rhizobium sp012641405--28||s__Rhizobium sp900465665--3||s__Rhizobium sp900470965--1||s__Rhizobium tibeticum--16||s__UBA2250 sp011391215--2:evalue_avg=7.455555555555555e-18:evalue_max=6.71e-17:evalue_min=5.79e-71:evalue_std=2.2366666666666666e-17:evalue_sum=6.71e-17:gapopen_avg=1.0:gapopen_max=4.0:gapopen_min=0.0:gapopen_std=1.3228756555322954:gapopen_sum=9.0:gtdb_class_counter=:gtdb_domain_counter=:gtdb_family_counter=:gtdb_genus_counter=:gtdb_order_counter=:gtdb_phylum_counter=:gtdb_species_counter=:heptad_counter=MCP-34H--1||MCP-36H--67:lbd_counter=:length_avg=131.55555555555554:length_max=156.0:length_min=91.0:length_std=22.06870584737079:length_sum=1184.0:mismatch_avg=33.55555555555556:mismatch_max=52.0:mismatch_min=15.0:mismatch_std=12.650208606097284:mismatch_sum=302.0:name=N1010563:qcovhsp_avg=99.24444444444445:qcovhsp_max=100.0:qcovhsp_min=97.7:qcovhsp_std=0.6802777210652841:qcovhsp_sum=893.2:qend_avg=131.44444444444446:qend_max=155.0:qend_min=91.0:qend_std=21.6628201713853:qend_sum=1183.0:qstart_avg=1.2222222222222223:qstart_max=3.0:qstart_min=1.0:qstart_std=0.6666666666666667:qstart_sum=11.0:ref_name_counter=GB_GCA_016720075.1_protein.faa_JADJXW010000006.1_171@PF00015_full_PFAM.489.675--1||GB_GCA_016865485.1_protein.faa_AP024452.1_1082@PF00015_full_PFAM.406.588--1||GB_GCA_018241505.1_protein.faa_JAFEDS010000010.1_27@PF00015_full_PFAM.261.453--1||GB_GCA_902826225.1_protein.faa_CADEED010000099.1_2@PF00015_full_PFAM.620.795--1||GB_GCA_903838705.1_protein.faa_CAILZL010000004.1_146@PF00015_full_PFAM.618.812--4||GB_GCA_903838705.1_protein.faa_CAILZL010000004.1_147@PF00015_full_PFAM.674.877--1:scovhsp_avg=68.38888888888887:scovhsp_max=79.4:scovhsp_min=52.0:scovhsp_std=9.105828414324044:scovhsp_sum=615.4999999999999:send_avg=151.88888888888889:send_max=165.0:send_min=94.0:send_std=22.228610192972276:send_sum=1367.0:sstart_avg=22.11111111111111:sstart_max=50.0:sstart_min=4.0:sstart_std=18.482724666864218:sstart_sum=199.0])0:5e-09[&&NHX:Sample_counter=rhizpot1--2||rhizpot3--1||rhiztom1--14||rhiztom2--29||rhiztom3--24:Type_counter=capture--70:besthit_avg=76.35454545454546:besthit_max=89.7:besthit_min=51.8:besthit_std=11.654300805828175:besthit_sum=839.9:bitscore_avg=166.23636363636362:bitscore_max=235.0:bitscore_min=73.6:bitscore_std=49.07560030661414:bitscore_sum=1828.6:capture_class_counter=c__Alphaproteobacteria--52||c__Clostridia--1||c__Gammaproteobacteria--17:capture_domain_counter=d__Bacteria--70:capture_family_counter=f__Aeromonadaceae--4||f__Burkholderiaceae--1||f__Chromobacteriaceae--2||f__Enterobacteriaceae--1||f__Halomonadaceae--1||f__Methylophilaceae--1||f__Oscillospiraceae--1||f__Pseudomonadaceae--2||f__Rhizobiaceae--52||f__Rhodocyclaceae--2||f__Thiobacillaceae--2||f__Xanthomonadaceae--1:capture_genus_counter=g__Aeromonas--4||g__Aquitalea--2||g__Erwinia--1||g__Halomonas--1||g__MM2--1||g__Oscillibacter--1||g__PFJX01--2||g__Pseudomonas_E--2||g__Rhizobium--52||g__Stenotrophomonas--1||g__UBA2250--2||g__Undibacterium--1:capture_order_counter=o__Burkholderiales--8||o__Enterobacterales--5||o__Oscillospirales--1||o__Pseudomonadales--3||o__Rhizobiales--52||o__Xanthomonadales--1:capture_phylum_counter=p__Firmicutes_A--1||p__Proteobacteria--69:capture_species_counter=s__Aeromonas media--4||s__Aquitalea sp003693445--2||s__Erwinia billingiae--1||s__Halomonas chromatireducens--1||s__MM2 sp001645185--1||s__Oscillibacter sp003245395--1||s__PFJX01 sp903918705--2||s__Pseudomonas_E gingeri_A--2||s__Rhizobium phaseoli--1||s__Rhizobium phaseoli_A--3||s__Rhizobium sp012641405--28||s__Rhizobium sp900465665--3||s__Rhizobium sp900470965--1||s__Rhizobium tibeticum--16||s__Stenotrophomonas cyclobalanopsidis--1||s__UBA2250 sp011391215--2||s__Undibacterium sp009937975--1:evalue_avg=6.1e-18:evalue_max=6.71e-17:evalue_min=1.03e-79:evalue_std=2.0231411221167938e-17:evalue_sum=6.71e-17:gapopen_avg=0.8181818181818182:gapopen_max=4.0:gapopen_min=0.0:gapopen_std=1.2504544628399563:gapopen_sum=9.0:gtdb_class_counter=:gtdb_domain_counter=:gtdb_family_counter=:gtdb_genus_counter=:gtdb_order_counter=:gtdb_phylum_counter=:gtdb_species_counter=:heptad_counter=MCP-34H--1||MCP-36H--69:lbd_counter=:length_avg=134.9090909090909:length_max=156.0:length_min=91.0:length_std=21.177603950657616:length_sum=1484.0:mismatch_avg=30.272727272727273:mismatch_max=52.0:mismatch_min=15.0:mismatch_std=13.469156685486357:mismatch_sum=333.0:name=N1010564:qcovhsp_avg=99.14545454545454:qcovhsp_max=100.0:qcovhsp_min=97.7:qcovhsp_std=0.7188374452734585:qcovhsp_sum=1090.6:qend_avg=135.0:qend_max=155.0:qend_min=91.0:qend_std=20.971409108593537:qend_sum=1485.0:qstart_avg=1.3636363636363635:qstart_max=3.0:qstart_min=1.0:qstart_std=0.8090398349558905:qstart_sum=15.0:ref_name_counter=GB_GCA_016720075.1_protein.faa_JADJXW010000006.1_171@PF00015_full_PFAM.489.675--1||GB_GCA_016865485.1_protein.faa_AP024452.1_1082@PF00015_full_PFAM.406.588--1||GB_GCA_018241505.1_protein.faa_JAFEDS010000010.1_27@PF00015_full_PFAM.261.453--1||GB_GCA_902826225.1_protein.faa_CADEED010000099.1_2@PF00015_full_PFAM.620.795--1||GB_GCA_903838705.1_protein.faa_CAILZL010000004.1_146@PF00015_full_PFAM.618.812--6||GB_GCA_903838705.1_protein.faa_CAILZL010000004.1_147@PF00015_full_PFAM.674.877--1:scovhsp_avg=70.01818181818182:scovhsp_max=79.4:scovhsp_min=52.0:scovhsp_std=8.96178756519236:scovhsp_sum=770.1999999999999:send_avg=153.54545454545453:send_max=165.0:send_min=94.0:send_std=20.2206015556592:send_sum=1689.0:sstart_avg=20.272727272727273:sstart_max=50.0:sstart_min=4.0:sstart_std=17.123614741583676:sstart_sum=223.0],4623adfa-35ad-509b-b40a-e984625ebad3_4@MCPsignal.480.539:5e-09[&&NHX:Sample=rhiztom3:Type=capture:capture_class=c__Alphaproteobacteria:capture_domain=d__Bacteria:capture_family=f__Rhizobiaceae:capture_genus=g__Rhizobium:capture_order=o__Rhizobiales:capture_phylum=p__Proteobacteria:capture_species=s__Rhizobium tibeticum:heptad=MCP-36H])0:5e-09[&&NHX:Sample_counter=rhizpot1--2||rhizpot3--1||rhiztom1--14||rhiztom2--29||rhiztom3--25:Type_counter=capture--71:besthit_avg=76.35454545454546:besthit_max=89.7:besthit_min=51.8:besthit_std=11.654300805828175:besthit_sum=839.9:bitscore_avg=166.23636363636362:bitscore_max=235.0:bitscore_min=73.6:bitscore_std=49.07560030661414:bitscore_sum=1828.6:capture_class_counter=c__Alphaproteobacteria--53||c__Clostridia--1||c__Gammaproteobacteria--17:capture_domain_counter=d__Bacteria--71:capture_family_counter=f__Aeromonadaceae--4||f__Burkholderiaceae--1||f__Chromobacteriaceae--2||f__Enterobacteriaceae--1||f__Halomonadaceae--1||f__Methylophilaceae--1||f__Oscillospiraceae--1||f__Pseudomonadaceae--2||f__Rhizobiaceae--53||f__Rhodocyclaceae--2||f__Thiobacillaceae--2||f__Xanthomonadaceae--1:capture_genus_counter=g__Aeromonas--4||g__Aquitalea--2||g__Erwinia--1||g__Halomonas--1||g__MM2--1||g__Oscillibacter--1||g__PFJX01--2||g__Pseudomonas_E--2||g__Rhizobium--53||g__Stenotrophomonas--1||g__UBA2250--2||g__Undibacterium--1:capture_order_counter=o__Burkholderiales--8||o__Enterobacterales--5||o__Oscillospirales--1||o__Pseudomonadales--3||o__Rhizobiales--53||o__Xanthomonadales--1:capture_phylum_counter=p__Firmicutes_A--1||p__Proteobacteria--70:capture_species_counter=s__Aeromonas media--4||s__Aquitalea sp003693445--2||s__Erwinia billingiae--1||s__Halomonas chromatireducens--1||s__MM2 sp001645185--1||s__Oscillibacter sp003245395--1||s__PFJX01 sp903918705--2||s__Pseudomonas_E gingeri_A--2||s__Rhizobium phaseoli--1||s__Rhizobium phaseoli_A--3||s__Rhizobium sp012641405--28||s__Rhizobium sp900465665--3||s__Rhizobium sp900470965--1||s__Rhizobium tibeticum--17||s__Stenotrophomonas cyclobalanopsidis--1||s__UBA2250 sp011391215--2||s__Undibacterium sp009937975--1:evalue_avg=6.1e-18:evalue_max=6.71e-17:evalue_min=1.03e-79:evalue_std=2.0231411221167938e-17:evalue_sum=6.71e-17:gapopen_avg=0.8181818181818182:gapopen_max=4.0:gapopen_min=0.0:gapopen_std=1.2504544628399563:gapopen_sum=9.0:gtdb_class_counter=:gtdb_domain_counter=:gtdb_family_counter=:gtdb_genus_counter=:gtdb_order_counter=:gtdb_phylum_counter=:gtdb_species_counter=:heptad_counter=MCP-34H--1||MCP-36H--70:lbd_counter=:length_avg=134.9090909090909:length_max=156.0:length_min=91.0:length_std=21.177603950657616:length_sum=1484.0:mismatch_avg=30.272727272727273:mismatch_max=52.0:mismatch_min=15.0:mismatch_std=13.469156685486357:mismatch_sum=333.0:name=N1010566:qcovhsp_avg=99.14545454545454:qcovhsp_max=100.0:qcovhsp_min=97.7:qcovhsp_std=0.7188374452734585:qcovhsp_sum=1090.6:qend_avg=135.0:qend_max=155.0:qend_min=91.0:qend_std=20.971409108593537:qend_sum=1485.0:qstart_avg=1.3636363636363635:qstart_max=3.0:qstart_min=1.0:qstart_std=0.8090398349558905:qstart_sum=15.0:ref_name_counter=GB_GCA_016720075.1_protein.faa_JADJXW010000006.1_171@PF00015_full_PFAM.489.675--1||GB_GCA_016865485.1_protein.faa_AP024452.1_1082@PF00015_full_PFAM.406.588--1||GB_GCA_018241505.1_protein.faa_JAFEDS010000010.1_27@PF00015_full_PFAM.261.453--1||GB_GCA_902826225.1_protein.faa_CADEED010000099.1_2@PF00015_full_PFAM.620.795--1||GB_GCA_903838705.1_protein.faa_CAILZL010000004.1_146@PF00015_full_PFAM.618.812--6||GB_GCA_903838705.1_protein.faa_CAILZL010000004.1_147@PF00015_full_PFAM.674.877--1:scovhsp_avg=70.01818181818182:scovhsp_max=79.4:scovhsp_min=52.0:scovhsp_std=8.96178756519236:scovhsp_sum=770.1999999999999:send_avg=153.54545454545453:send_max=165.0:send_min=94.0:send_std=20.2206015556592:send_sum=1689.0:sstart_avg=20.272727272727273:sstart_max=50.0:sstart_min=4.0:sstart_std=17.123614741583676:sstart_sum=223.0],(66ac7e4b-3bd4-45ca-9258-dec0f69e30ba_3@MCPsignal.2.152:0.0099956[&&NHX:Sample=rhiztom2:Type=capture:besthit=87.9:bitscore=227.0:capture_class=c__Gammaproteobacteria:capture_domain=d__Bacteria:capture_family=f__Burkholderiaceae:capture_genus=g__Undibacterium:capture_order=o__Burkholderiales:capture_phylum=p__Proteobacteria:capture_species=s__Undibacterium sp009937975:evalue=1.87e-76:gapopen=0.0:heptad=MCP-36H:length=149.0:mismatch=18.0:qcovhsp=99.3:qend=149.0:qstart=1.0:ref_name=GB_GCA_903838705.1_protein.faa_CAILZL010000004.1_146@PF00015_full_PFAM.618.812:scovhsp=76.8:send=161.0:sstart=13.0],5042c96a-3a3d-4c72-8ac7-9a8a18060eb6_3@MCPsignal.366.483:0.0135975[&&NHX:Sample=rhiztom2:Type=capture:besthit=87.2:bitscore=175.0:capture_class=c__Gammaproteobacteria:capture_domain=d__Bacteria:capture_family=f__Aeromonadaceae:capture_genus=g__Aeromonas:capture_order=o__Enterobacterales:capture_phylum=p__Proteobacteria:capture_species=s__Aeromonas media:evalue=1.68e-56:gapopen=0.0:heptad=MCP-36H:length=117.0:mismatch=15.0:qcovhsp=100.0:qend=117.0:qstart=1.0:ref_name=GB_GCA_903838705.1_protein.faa_CAILZL010000004.1_146@PF00015_full_PFAM.618.812:scovhsp=60.3:send=124.0:sstart=8.0])0:5e-09[&&NHX:Sample_counter=rhiztom2--2:Type_counter=capture--2:besthit_avg=87.55000000000001:besthit_max=87.9:besthit_min=87.2:besthit_std=0.4949747468305853:besthit_sum=175.10000000000002:bitscore_avg=201.0:bitscore_max=227.0:bitscore_min=175.0:bitscore_std=36.76955262170047:bitscore_sum=402.0:capture_class_counter=c__Gammaproteobacteria--2:capture_domain_counter=d__Bacteria--2:capture_family_counter=f__Aeromonadaceae--1||f__Burkholderiaceae--1:capture_genus_counter=g__Aeromonas--1||g__Undibacterium--1:capture_order_counter=o__Burkholderiales--1||o__Enterobacterales--1:capture_phylum_counter=p__Proteobacteria--2:capture_species_counter=s__Aeromonas media--1||s__Undibacterium sp009937975--1:evalue_avg=8.4e-57:evalue_max=1.68e-56:evalue_min=1.87e-76:evalue_std=1.1879393923933997e-56:evalue_sum=1.68e-56:gapopen_avg=0.0:gapopen_max=0.0:gapopen_min=0.0:gapopen_std=0.0:gapopen_sum=0.0:gtdb_class_counter=:gtdb_domain_counter=:gtdb_family_counter=:gtdb_genus_counter=:gtdb_order_counter=:gtdb_phylum_counter=:gtdb_species_counter=:heptad_counter=MCP-36H--2:lbd_counter=:length_avg=133.0:length_max=149.0:length_min=117.0:length_std=22.627416997969522:length_sum=266.0:mismatch_avg=16.5:mismatch_max=18.0:mismatch_min=15.0:mismatch_std=2.1213203435596424:mismatch_sum=33.0:name=N1010569:qcovhsp_avg=99.65:qcovhsp_max=100.0:qcovhsp_min=99.3:qcovhsp_std=0.4949747468305853:qcovhsp_sum=199.3:qend_avg=133.0:qend_max=149.0:qend_min=117.0:qend_std=22.627416997969522:qend_sum=266.0:qstart_avg=1.0:qstart_max=1.0:qstart_min=1.0:qstart_std=0.0:qstart_sum=2.0:ref_name_counter=GB_GCA_903838705.1_protein.faa_CAILZL010000004.1_146@PF00015_full_PFAM.618.812--2:scovhsp_avg=68.55:scovhsp_max=76.8:scovhsp_min=60.3:scovhsp_std=11.667261889578034:scovhsp_sum=137.1:send_avg=142.5:send_max=161.0:send_min=124.0:send_std=26.16295090390226:send_sum=285.0:sstart_avg=10.5:sstart_max=13.0:sstart_min=8.0:sstart_std=3.5355339059327378:sstart_sum=21.0])0.455:5e-09[&&NHX:Sample_counter=rhizpot1--2||rhizpot3--1||rhiztom1--14||rhiztom2--31||rhiztom3--25:Type_counter=capture--73:besthit_avg=78.07692307692307:besthit_max=89.7:besthit_min=51.8:besthit_std=11.440363765061106:besthit_sum=1014.9999999999999:bitscore_avg=171.58461538461538:bitscore_max=235.0:bitscore_min=73.6:bitscore_std=47.855091093735716:bitscore_sum=2230.6:capture_class_counter=c__Alphaproteobacteria--53||c__Clostridia--1||c__Gammaproteobacteria--19:capture_domain_counter=d__Bacteria--73:capture_family_counter=f__Aeromonadaceae--5||f__Burkholderiaceae--2||f__Chromobacteriaceae--2||f__Enterobacteriaceae--1||f__Halomonadaceae--1||f__Methylophilaceae--1||f__Oscillospiraceae--1||f__Pseudomonadaceae--2||f__Rhizobiaceae--53||f__Rhodocyclaceae--2||f__Thiobacillaceae--2||f__Xanthomonadaceae--1:capture_genus_counter=g__Aeromonas--5||g__Aquitalea--2||g__Erwinia--1||g__Halomonas--1||g__MM2--1||g__Oscillibacter--1||g__PFJX01--2||g__Pseudomonas_E--2||g__Rhizobium--53||g__Stenotrophomonas--1||g__UBA2250--2||g__Undibacterium--2:capture_order_counter=o__Burkholderiales--9||o__Enterobacterales--6||o__Oscillospirales--1||o__Pseudomonadales--3||o__Rhizobiales--53||o__Xanthomonadales--1:capture_phylum_counter=p__Firmicutes_A--1||p__Proteobacteria--72:capture_species_counter=s__Aeromonas media--5||s__Aquitalea sp003693445--2||s__Erwinia billingiae--1||s__Halomonas chromatireducens--1||s__MM2 sp001645185--1||s__Oscillibacter sp003245395--1||s__PFJX01 sp903918705--2||s__Pseudomonas_E gingeri_A--2||s__Rhizobium phaseoli--1||s__Rhizobium phaseoli_A--3||s__Rhizobium sp012641405--28||s__Rhizobium sp900465665--3||s__Rhizobium sp900470965--1||s__Rhizobium tibeticum--17||s__Stenotrophomonas cyclobalanopsidis--1||s__UBA2250 sp011391215--2||s__Undibacterium sp009937975--2:evalue_avg=5.161538461538461e-18:evalue_max=6.71e-17:evalue_min=1.03e-79:evalue_std=1.8610191583356436e-17:evalue_sum=6.71e-17:gapopen_avg=0.6923076923076923:gapopen_max=4.0:gapopen_min=0.0:gapopen_std=1.1821319289469756:gapopen_sum=9.0:gtdb_class_counter=:gtdb_domain_counter=:gtdb_family_counter=:gtdb_genus_counter=:gtdb_order_counter=:gtdb_phylum_counter=:gtdb_species_counter=:heptad_counter=MCP-34H--1||MCP-36H--72:lbd_counter=:length_avg=134.6153846153846:length_max=156.0:length_min=91.0:length_std=20.41869430015242:length_sum=1750.0:mismatch_avg=28.153846153846153:mismatch_max=52.0:mismatch_min=15.0:mismatch_std=13.353190341925494:mismatch_sum=366.0:name=N1010570:qcovhsp_avg=99.22307692307693:qcovhsp_max=100.0:qcovhsp_min=97.7:qcovhsp_std=0.6977987366877905:qcovhsp_sum=1289.9:qend_avg=134.69230769230768:qend_max=155.0:qend_min=91.0:qend_std=20.241807459581498:qend_sum=1751.0:qstart_avg=1.3076923076923077:qstart_max=3.0:qstart_min=1.0:qstart_std=0.7510676161988107:qstart_sum=17.0:ref_name_counter=GB_GCA_016720075.1_protein.faa_JADJXW010000006.1_171@PF00015_full_PFAM.489.675--1||GB_GCA_016865485.1_protein.faa_AP024452.1_1082@PF00015_full_PFAM.406.588--1||GB_GCA_018241505.1_protein.faa_JAFEDS010000010.1_27@PF00015_full_PFAM.261.453--1||GB_GCA_902826225.1_protein.faa_CADEED010000099.1_2@PF00015_full_PFAM.620.795--1||GB_GCA_903838705.1_protein.faa_CAILZL010000004.1_146@PF00015_full_PFAM.618.812--8||GB_GCA_903838705.1_protein.faa_CAILZL010000004.1_147@PF00015_full_PFAM.674.877--1:scovhsp_avg=69.79230769230767:scovhsp_max=79.4:scovhsp_min=52.0:scovhsp_std=8.86429744710596:scovhsp_sum=907.2999999999998:send_avg=151.84615384615384:send_max=165.0:send_min=94.0:send_std=20.37091944351945:send_sum=1974.0:sstart_avg=18.76923076923077:sstart_max=50.0:sstart_min=4.0:sstart_std=16.089094889364485:sstart_sum=244.0],((((((((cd1815fa-fecb-45e7-b2d2-ca713c46d0b6_3@MCPsignal.147.220:0[&&NHX:Sample=rhiztom1:Type=capture:capture_class=c__Gammaproteobacteria:capture_domain=d__Bacteria:capture_family=f__Rhodocyclaceae:capture_genus=g__Sulfuritalea:capture_order=o__Burkholderiales:capture_phylum=p__Proteobacteria:capture_species=s__Sulfuritalea sp903848955:heptad=MCP-36H],9f5ff23a-3b4d-438f-8f9f-95fd12f21800_5@MCPsignal.151.224:0[&&NHX:Sample=rhiztom1:Type=capture:capture_class=c__Gammaproteobacteria:capture_domain=d__Bacteria:capture_family=f__Rhodocyclaceae:capture_genus=g__Sulfuritalea:capture_order=o__Burkholderiales:capture_phylum=p__Proteobacteria:capture_species=s__Sulfuritalea sp903848955:heptad=MCP-36H])0:0[&&NHX:Sample_counter=rhiztom1--2:Type_counter=capture--2:capture_class_counter=c__Gammaproteobacteria--2:capture_domain_counter=d__Bacteria--2:capture_family_counter=f__Rhodocyclaceae--2:capture_genus_counter=g__Sulfuritalea--2:capture_order_counter=o__Burkholderiales--2:capture_phylum_counter=p__Proteobacteria--2:capture_species_counter=s__Sulfuritalea sp903848955--2:gtdb_class_counter=:gtdb_domain_counter=:gtdb_family_counter=:gtdb_genus_counter=:gtdb_order_counter=:gtdb_phylum_counter=:gtdb_species_counter=:heptad_counter=MCP-36H--2:lbd_counter=:name=N1010573:ref_name_counter=],4eba8433-df03-4966-ba7a-04e88f863039_2@MCPsignal.332.405:0[&&NHX:Sample=rhiztom2:Type=capture:capture_class=c__Gammaproteobacteria:capture_domain=d__Bacteria:capture_family=f__Pseudomonadaceae:capture_genus=g__Pseudomonas_E:capture_order=o__Pseudomonadales:capture_phylum=p__Proteobacteria:capture_species=s__Pseudomonas_E campi:heptad=MCP-36H])0:0[&&NHX:Sample_counter=rhiztom1--2||rhiztom2--1:Type_counter=capture--3:capture_class_counter=c__Gammaproteobacteria--3:capture_domain_counter=d__Bacteria--3:capture_family_counter=f__Pseudomonadaceae--1||f__Rhodocyclaceae--2:capture_genus_counter=g__Pseudomonas_E--1||g__Sulfuritalea--2:capture_order_counter=o__Burkholderiales--2||o__Pseudomonadales--1:capture_phylum_counter=p__Proteobacteria--3:capture_species_counter=s__Pseudomonas_E campi--1||s__Sulfuritalea sp903848955--2:gtdb_class_counter=:gtdb_domain_counter=:gtdb_family_counter=:gtdb_genus_counter=:gtdb_order_counter=:gtdb_phylum_counter=:gtdb_species_counter=:heptad_counter=MCP-36H--3:lbd_counter=:name=N1010575:ref_name_counter=],2df84fdc-70ff-4190-b6f5-5cf4aa1c4043_4@MCPsignal.103.176:0[&&NHX:Sample=rhiztom3:Type=capture:capture_class=c__Gammaproteobacteria:capture_domain=d__Bacteria:capture_family=f__Rhodocyclaceae:capture_genus=g__Sulfuritalea:capture_order=o__Burkholderiales:capture_phylum=p__Proteobacteria:capture_species=s__Sulfuritalea sp903848955:heptad=MCP-36H])0:0[&&NHX:Sample_counter=rhiztom1--2||rhiztom2--1||rhiztom3--1:Type_counter=capture--4:capture_class_counter=c__Gammaproteobacteria--4:capture_domain_counter=d__Bacteria--4:capture_family_counter=f__Pseudomonadaceae--1||f__Rhodocyclaceae--3:capture_genus_counter=g__Pseudomonas_E--1||g__Sulfuritalea--3:capture_order_counter=o__Burkholderiales--3||o__Pseudomonadales--1:capture_phylum_counter=p__Proteobacteria--4:capture_species_counter=s__Pseudomonas_E campi--1||s__Sulfuritalea sp903848955--3:gtdb_class_counter=:gtdb_domain_counter=:gtdb_family_counter=:gtdb_genus_counter=:gtdb_order_counter=:gtdb_phylum_counter=:gtdb_species_counter=:heptad_counter=MCP-36H--4:lbd_counter=:name=N1010577:ref_name_counter=],4a92d0af-8169-4352-a232-578147b22345_2@MCPsignal.71.144:0[&&NHX:Sample=rhiztom3:Type=capture:capture_class=c__Gammaproteobacteria:capture_domain=d__Bacteria:capture_family=f__Rhodocyclaceae:capture_genus=g__Sulfuritalea:capture_order=o__Burkholderiales:capture_phylum=p__Proteobacteria:capture_species=s__Sulfuritalea sp903848955:heptad=MCP-36H]):5e-09[&&NHX:Sample_counter=rhiztom1--2||rhiztom2--1||rhiztom3--2:Type_counter=capture--5:capture_class_counter=c__Gammaproteobacteria--5:capture_domain_counter=d__Bacteria--5:capture_family_counter=f__Pseudomonadaceae--1||f__Rhodocyclaceae--4:capture_genus_counter=g__Pseudomonas_E--1||g__Sulfuritalea--4:capture_order_counter=o__Burkholderiales--4||o__Pseudomonadales--1:capture_phylum_counter=p__Proteobacteria--5:capture_species_counter=s__Pseudomonas_E campi--1||s__Sulfuritalea sp903848955--4:gtdb_class_counter=:gtdb_domain_counter=:gtdb_family_counter=:gtdb_genus_counter=:gtdb_order_counter=:gtdb_phylum_counter=:gtdb_species_counter=:heptad_counter=MCP-36H--5:lbd_counter=:name=N1010579:ref_name_counter=],(d3c06e57-1cc0-5e63-8505-088439b36982_1@MCPsignal.159.245:0.028511[&&NHX:Sample=rhiztom1:Type=capture:capture_class=c__Alphaproteobacteria:capture_domain=d__Bacteria:capture_family=f__Rhizobiaceae:capture_genus=g__Rhizobium:capture_order=o__Rhizobiales:capture_phylum=p__Proteobacteria:capture_species=s__Rhizobium sp012641405:heptad=MCP-36H],d25c9e00-e6c1-41f1-8fba-3ebfc2227664_4@MCPsignal.625.713:0.0190935[&&NHX:Sample=rhiztom2:Type=capture:capture_class=c__Gammaproteobacteria:capture_domain=d__Bacteria:capture_family=f__Aeromonadaceae:capture_genus=g__Aeromonas:capture_order=o__Enterobacterales:capture_phylum=p__Proteobacteria:capture_species=s__Aeromonas media:heptad=MCP-36H])0.24:0.0391838[&&NHX:Sample_counter=rhiztom1--1||rhiztom2--1:Type_counter=capture--2:capture_class_counter=c__Alphaproteobacteria--1||c__Gammaproteobacteria--1:capture_domain_counter=d__Bacteria--2:capture_family_counter=f__Aeromonadaceae--1||f__Rhizobiaceae--1:capture_genus_counter=g__Aeromonas--1||g__Rhizobium--1:capture_order_counter=o__Enterobacterales--1||o__Rhizobiales--1:capture_phylum_counter=p__Proteobacteria--2:capture_species_counter=s__Aeromonas media--1||s__Rhizobium sp012641405--1:gtdb_class_counter=:gtdb_domain_counter=:gtdb_family_counter=:gtdb_genus_counter=:gtdb_order_counter=:gtdb_phylum_counter=:gtdb_species_counter=:heptad_counter=MCP-36H--2:lbd_counter=:name=N1010582:ref_name_counter=])0:6e-09[&&NHX:Sample_counter=rhiztom1--3||rhiztom2--2||rhiztom3--2:Type_counter=capture--7:capture_class_counter=c__Alphaproteobacteria--1||c__Gammaproteobacteria--6:capture_domain_counter=d__Bacteria--7:capture_family_counter=f__Aeromonadaceae--1||f__Pseudomonadaceae--1||f__Rhizobiaceae--1||f__Rhodocyclaceae--4:capture_genus_counter=g__Aeromonas--1||g__Pseudomonas_E--1||g__Rhizobium--1||g__Sulfuritalea--4:capture_order_counter=o__Burkholderiales--4||o__Enterobacterales--1||o__Pseudomonadales--1||o__Rhizobiales--1:capture_phylum_counter=p__Proteobacteria--7:capture_species_counter=s__Aeromonas media--1||s__Pseudomonas_E campi--1||s__Rhizobium sp012641405--1||s__Sulfuritalea sp903848955--4:gtdb_class_counter=:gtdb_domain_counter=:gtdb_family_counter=:gtdb_genus_counter=:gtdb_order_counter=:gtdb_phylum_counter=:gtdb_species_counter=:heptad_counter=MCP-36H--7:lbd_counter=:name=N1010583:ref_name_counter=],9e7e886b-778f-4a83-aa34-b2a1d3e2bccd_1@MCPsignal.127.213:6e-09[&&NHX:Sample=rhiztom3:Type=capture:capture_class=c__Alphaproteobacteria:capture_domain=d__Bacteria:capture_family=f__Rhizobiaceae:capture_genus=g__Rhizobium:capture_order=o__Rhizobiales:capture_phylum=p__Proteobacteria:capture_species=s__Rhizobium sp012641405:heptad=MCP-36H])0.571:6e-09[&&NHX:Sample_counter=rhiztom1--3||rhiztom2--2||rhiztom3--3:Type_counter=capture--8:capture_class_counter=c__Alphaproteobacteria--2||c__Gammaproteobacteria--6:capture_domain_counter=d__Bacteria--8:capture_family_counter=f__Aeromonadaceae--1||f__Pseudomonadaceae--1||f__Rhizobiaceae--2||f__Rhodocyclaceae--4:capture_genus_counter=g__Aeromonas--1||g__Pseudomonas_E--1||g__Rhizobium--2||g__Sulfuritalea--4:capture_order_counter=o__Burkholderiales--4||o__Enterobacterales--1||o__Pseudomonadales--1||o__Rhizobiales--2:capture_phylum_counter=p__Proteobacteria--8:capture_species_counter=s__Aeromonas media--1||s__Pseudomonas_E campi--1||s__Rhizobium sp012641405--2||s__Sulfuritalea sp903848955--4:gtdb_class_counter=:gtdb_domain_counter=:gtdb_family_counter=:gtdb_genus_counter=:gtdb_order_counter=:gtdb_phylum_counter=:gtdb_species_counter=:heptad_counter=MCP-36H--8:lbd_counter=:name=N1010585:ref_name_counter=],(0f5955cd-b599-4ccd-a382-70945f0b477b_4@MCPsignal.25.103:5e-09[&&NHX:Sample=rhiztom1:Type=capture:capture_class=c__Alphaproteobacteria:capture_domain=d__Bacteria:capture_family=f__Rhizobiaceae:capture_genus=g__Rhizobium:capture_order=o__Rhizobiales:capture_phylum=p__Proteobacteria:capture_species=s__Rhizobium sp012641405:heptad=MCP-36H],(de0274f8-0cd6-46f4-a392-3154ed126526_3@MCPsignal.158.246:5e-09[&&NHX:Sample=rhiztom2:Type=capture:capture_class=c__Alphaproteobacteria:capture_domain=d__Bacteria:capture_family=f__Rhizobiaceae:capture_genus=g__Rhizobium:capture_order=o__Rhizobiales:capture_phylum=p__Proteobacteria:capture_species=s__Rhizobium sp012641405:heptad=MCP-36H],(966a6f2d-a797-568c-a80e-4476dd77f08f_5@MCPsignal.102.174:5e-09[&&NHX:Sample=rhiztom3:Type=capture:capture_class=c__Gammaproteobacteria:capture_domain=d__Bacteria:capture_family=f__Rhodocyclaceae:capture_genus=g__Sulfuritalea:capture_order=o__Burkholderiales:capture_phylum=p__Proteobacteria:capture_species=s__Sulfuritalea sp903848955:heptad=MCP-36H],4e4b67c6-309e-4225-8a33-87185b766b79_5@MCPsignal.146.186:0.551921[&&NHX:Sample=rhiztom3:Type=capture:capture_class=c__Gammaproteobacteria:capture_domain=d__Bacteria:capture_family=f__Halieaceae:capture_genus=g__NZNC01:capture_order=o__Pseudomonadales:capture_phylum=p__Proteobacteria:capture_species=s__NZNC01 sp002692965:heptad=MCP-36H])0.519:0.0258631[&&NHX:Sample_counter=rhiztom3--2:Type_counter=capture--2:capture_class_counter=c__Gammaproteobacteria--2:capture_domain_counter=d__Bacteria--2:capture_family_counter=f__Halieaceae--1||f__Rhodocyclaceae--1:capture_genus_counter=g__NZNC01--1||g__Sulfuritalea--1:capture_order_counter=o__Burkholderiales--1||o__Pseudomonadales--1:capture_phylum_counter=p__Proteobacteria--2:capture_species_counter=s__NZNC01 sp002692965--1||s__Sulfuritalea sp903848955--1:gtdb_class_counter=:gtdb_domain_counter=:gtdb_family_counter=:gtdb_genus_counter=:gtdb_order_counter=:gtdb_phylum_counter=:gtdb_species_counter=:heptad_counter=MCP-36H--2:lbd_counter=:name=N1010590:ref_name_counter=])0.55:0.0127258[&&NHX:Sample_counter=rhiztom2--1||rhiztom3--2:Type_counter=capture--3:capture_class_counter=c__Alphaproteobacteria--1||c__Gammaproteobacteria--2:capture_domain_counter=d__Bacteria--3:capture_family_counter=f__Halieaceae--1||f__Rhizobiaceae--1||f__Rhodocyclaceae--1:capture_genus_counter=g__NZNC01--1||g__Rhizobium--1||g__Sulfuritalea--1:capture_order_counter=o__Burkholderiales--1||o__Pseudomonadales--1||o__Rhizobiales--1:capture_phylum_counter=p__Proteobacteria--3:capture_species_counter=s__NZNC01 sp002692965--1||s__Rhizobium sp012641405--1||s__Sulfuritalea sp903848955--1:gtdb_class_counter=:gtdb_domain_counter=:gtdb_family_counter=:gtdb_genus_counter=:gtdb_order_counter=:gtdb_phylum_counter=:gtdb_species_counter=:heptad_counter=MCP-36H--3:lbd_counter=:name=N1010591:ref_name_counter=])0:5e-09[&&NHX:Sample_counter=rhiztom1--1||rhiztom2--1||rhiztom3--2:Type_counter=capture--4:capture_class_counter=c__Alphaproteobacteria--2||c__Gammaproteobacteria--2:capture_domain_counter=d__Bacteria--4:capture_family_counter=f__Halieaceae--1||f__Rhizobiaceae--2||f__Rhodocyclaceae--1:capture_genus_counter=g__NZNC01--1||g__Rhizobium--2||g__Sulfuritalea--1:capture_order_counter=o__Burkholderiales--1||o__Pseudomonadales--1||o__Rhizobiales--2:capture_phylum_counter=p__Proteobacteria--4:capture_species_counter=s__NZNC01 sp002692965--1||s__Rhizobium sp012641405--2||s__Sulfuritalea sp903848955--1:gtdb_class_counter=:gtdb_domain_counter=:gtdb_family_counter=:gtdb_genus_counter=:gtdb_order_counter=:gtdb_phylum_counter=:gtdb_species_counter=:heptad_counter=MCP-36H--4:lbd_counter=:name=N1010592:ref_name_counter=])0.915:0.0222132[&&NHX:Sample_counter=rhiztom1--4||rhiztom2--3||rhiztom3--5:Type_counter=capture--12:capture_class_counter=c__Alphaproteobacteria--4||c__Gammaproteobacteria--8:capture_domain_counter=d__Bacteria--12:capture_family_counter=f__Aeromonadaceae--1||f__Halieaceae--1||f__Pseudomonadaceae--1||f__Rhizobiaceae--4||f__Rhodocyclaceae--5:capture_genus_counter=g__Aeromonas--1||g__NZNC01--1||g__Pseudomonas_E--1||g__Rhizobium--4||g__Sulfuritalea--5:capture_order_counter=o__Burkholderiales--5||o__Enterobacterales--1||o__Pseudomonadales--2||o__Rhizobiales--4:capture_phylum_counter=p__Proteobacteria--12:capture_species_counter=s__Aeromonas media--1||s__NZNC01 sp002692965--1||s__Pseudomonas_E campi--1||s__Rhizobium sp012641405--4||s__Sulfuritalea sp903848955--5:gtdb_class_counter=:gtdb_domain_counter=:gtdb_family_counter=:gtdb_genus_counter=:gtdb_order_counter=:gtdb_phylum_counter=:gtdb_species_counter=:heptad_counter=MCP-36H--12:lbd_counter=:name=N1010593:ref_name_counter=],(14da4f6e-fc16-4703-a0cf-2eb92b6d90c1_1@MCPsignal.139.237:0.00920945[&&NHX:Sample=rhiztom3:Type=capture:capture_class=c__Gammaproteobacteria:capture_domain=d__Bacteria:capture_family=f__Pseudomonadaceae:capture_genus=g__Pseudomonas_E:capture_order=o__Pseudomonadales:capture_phylum=p__Proteobacteria:capture_species=s__Pseudomonas_E gingeri_A:heptad=MCP-36H],7fa5d9cf-4035-4e5c-9d54-c3d771408390_2@MCPsignal.166.321:5e-09[&&NHX:Sample=rhiztom2:Type=capture:besthit=89.6:bitscore=236.0:capture_class=c__Gammaproteobacteria:capture_domain=d__Bacteria:capture_family=f__Burkholderiaceae:capture_genus=g__Undibacterium:capture_order=o__Burkholderiales:capture_phylum=p__Proteobacteria:capture_species=s__Undibacterium sp009937975:evalue=5.09e-80:gapopen=0.0:heptad=MCP-36H:length=154.0:mismatch=16.0:qcovhsp=99.4:qend=154.0:qstart=1.0:ref_name=GB_GCA_903838705.1_protein.faa_CAILZL010000004.1_146@PF00015_full_PFAM.618.812:scovhsp=79.4:send=161.0:sstart=8.0])0:1.8e-08[&&NHX:Sample_counter=rhiztom2--1||rhiztom3--1:Type_counter=capture--2:besthit_avg=89.6:besthit_max=89.6:besthit_min=89.6:besthit_std=0:besthit_sum=89.6:bitscore_avg=236.0:bitscore_max=236.0:bitscore_min=236.0:bitscore_std=0:bitscore_sum=236.0:capture_class_counter=c__Gammaproteobacteria--2:capture_domain_counter=d__Bacteria--2:capture_family_counter=f__Burkholderiaceae--1||f__Pseudomonadaceae--1:capture_genus_counter=g__Pseudomonas_E--1||g__Undibacterium--1:capture_order_counter=o__Burkholderiales--1||o__Pseudomonadales--1:capture_phylum_counter=p__Proteobacteria--2:capture_species_counter=s__Pseudomonas_E gingeri_A--1||s__Undibacterium sp009937975--1:evalue_avg=5.09e-80:evalue_max=5.09e-80:evalue_min=5.09e-80:evalue_std=0:evalue_sum=5.09e-80:gapopen_avg=0.0:gapopen_max=0.0:gapopen_min=0.0:gapopen_std=0:gapopen_sum=0.0:gtdb_class_counter=:gtdb_domain_counter=:gtdb_family_counter=:gtdb_genus_counter=:gtdb_order_counter=:gtdb_phylum_counter=:gtdb_species_counter=:heptad_counter=MCP-36H--2:lbd_counter=:length_avg=154.0:length_max=154.0:length_min=154.0:length_std=0:length_sum=154.0:mismatch_avg=16.0:mismatch_max=16.0:mismatch_min=16.0:mismatch_std=0:mismatch_sum=16.0:name=N1010596:qcovhsp_avg=99.4:qcovhsp_max=99.4:qcovhsp_min=99.4:qcovhsp_std=0:qcovhsp_sum=99.4:qend_avg=154.0:qend_max=154.0:qend_min=154.0:qend_std=0:qend_sum=154.0:qstart_avg=1.0:qstart_max=1.0:qstart_min=1.0:qstart_std=0:qstart_sum=1.0:ref_name_counter=GB_GCA_903838705.1_protein.faa_CAILZL010000004.1_146@PF00015_full_PFAM.618.812--1:scovhsp_avg=79.4:scovhsp_max=79.4:scovhsp_min=79.4:scovhsp_std=0:scovhsp_sum=79.4:send_avg=161.0:send_max=161.0:send_min=161.0:send_std=0:send_sum=161.0:sstart_avg=8.0:sstart_max=8.0:sstart_min=8.0:sstart_std=0:sstart_sum=8.0])0:0.00471395[&&NHX:Sample_counter=rhiztom1--4||rhiztom2--4||rhiztom3--6:Type_counter=capture--14:besthit_avg=89.6:besthit_max=89.6:besthit_min=89.6:besthit_std=0:besthit_sum=89.6:bitscore_avg=236.0:bitscore_max=236.0:bitscore_min=236.0:bitscore_std=0:bitscore_sum=236.0:capture_class_counter=c__Alphaproteobacteria--4||c__Gammaproteobacteria--10:capture_domain_counter=d__Bacteria--14:capture_family_counter=f__Aeromonadaceae--1||f__Burkholderiaceae--1||f__Halieaceae--1||f__Pseudomonadaceae--2||f__Rhizobiaceae--4||f__Rhodocyclaceae--5:capture_genus_counter=g__Aeromonas--1||g__NZNC01--1||g__Pseudomonas_E--2||g__Rhizobium--4||g__Sulfuritalea--5||g__Undibacterium--1:capture_order_counter=o__Burkholderiales--6||o__Enterobacterales--1||o__Pseudomonadales--3||o__Rhizobiales--4:capture_phylum_counter=p__Proteobacteria--14:capture_species_counter=s__Aeromonas media--1||s__NZNC01 sp002692965--1||s__Pseudomonas_E campi--1||s__Pseudomonas_E gingeri_A--1||s__Rhizobium sp012641405--4||s__Sulfuritalea sp903848955--5||s__Undibacterium sp009937975--1:evalue_avg=5.09e-80:evalue_max=5.09e-80:evalue_min=5.09e-80:evalue_std=0:evalue_sum=5.09e-80:gapopen_avg=0.0:gapopen_max=0.0:gapopen_min=0.0:gapopen_std=0:gapopen_sum=0.0:gtdb_class_counter=:gtdb_domain_counter=:gtdb_family_counter=:gtdb_genus_counter=:gtdb_order_counter=:gtdb_phylum_counter=:gtdb_species_counter=:heptad_counter=MCP-36H--14:lbd_counter=:length_avg=154.0:length_max=154.0:length_min=154.0:length_std=0:length_sum=154.0:mismatch_avg=16.0:mismatch_max=16.0:mismatch_min=16.0:mismatch_std=0:mismatch_sum=16.0:name=N1010597:qcovhsp_avg=99.4:qcovhsp_max=99.4:qcovhsp_min=99.4:qcovhsp_std=0:qcovhsp_sum=99.4:qend_avg=154.0:qend_max=154.0:qend_min=154.0:qend_std=0:qend_sum=154.0:qstart_avg=1.0:qstart_max=1.0:qstart_min=1.0:qstart_std=0:qstart_sum=1.0:ref_name_counter=GB_GCA_903838705.1_protein.faa_CAILZL010000004.1_146@PF00015_full_PFAM.618.812--1:scovhsp_avg=79.4:scovhsp_max=79.4:scovhsp_min=79.4:scovhsp_std=0:scovhsp_sum=79.4:send_avg=161.0:send_max=161.0:send_min=161.0:send_std=0:send_sum=161.0:sstart_avg=8.0:sstart_max=8.0:sstart_min=8.0:sstart_std=0:sstart_sum=8.0])0:5e-09[&&NHX:Sample_counter=rhizpot1--2||rhizpot3--1||rhiztom1--18||rhiztom2--35||rhiztom3--31:Type_counter=capture--87:besthit_avg=78.9:besthit_max=89.7:besthit_min=51.8:besthit_std=11.414835151611324:besthit_sum=1104.6000000000001:bitscore_avg=176.18571428571428:bitscore_max=236.0:bitscore_min=73.6:bitscore_std=49.09510170056694:bitscore_sum=2466.6:capture_class_counter=c__Alphaproteobacteria--57||c__Clostridia--1||c__Gammaproteobacteria--29:capture_domain_counter=d__Bacteria--87:capture_family_counter=f__Aeromonadaceae--6||f__Burkholderiaceae--3||f__Chromobacteriaceae--2||f__Enterobacteriaceae--1||f__Halieaceae--1||f__Halomonadaceae--1||f__Methylophilaceae--1||f__Oscillospiraceae--1||f__Pseudomonadaceae--4||f__Rhizobiaceae--57||f__Rhodocyclaceae--7||f__Thiobacillaceae--2||f__Xanthomonadaceae--1:capture_genus_counter=g__Aeromonas--6||g__Aquitalea--2||g__Erwinia--1||g__Halomonas--1||g__MM2--1||g__NZNC01--1||g__Oscillibacter--1||g__PFJX01--2||g__Pseudomonas_E--4||g__Rhizobium--57||g__Stenotrophomonas--1||g__Sulfuritalea--5||g__UBA2250--2||g__Undibacterium--3:capture_order_counter=o__Burkholderiales--15||o__Enterobacterales--7||o__Oscillospirales--1||o__Pseudomonadales--6||o__Rhizobiales--57||o__Xanthomonadales--1:capture_phylum_counter=p__Firmicutes_A--1||p__Proteobacteria--86:capture_species_counter=s__Aeromonas media--6||s__Aquitalea sp003693445--2||s__Erwinia billingiae--1||s__Halomonas chromatireducens--1||s__MM2 sp001645185--1||s__NZNC01 sp002692965--1||s__Oscillibacter sp003245395--1||s__PFJX01 sp903918705--2||s__Pseudomonas_E campi--1||s__Pseudomonas_E gingeri_A--3||s__Rhizobium phaseoli--1||s__Rhizobium phaseoli_A--3||s__Rhizobium sp012641405--32||s__Rhizobium sp900465665--3||s__Rhizobium sp900470965--1||s__Rhizobium tibeticum--17||s__Stenotrophomonas cyclobalanopsidis--1||s__Sulfuritalea sp903848955--5||s__UBA2250 sp011391215--2||s__Undibacterium sp009937975--3:evalue_avg=4.792857142857143e-18:evalue_max=6.71e-17:evalue_min=5.09e-80:evalue_std=1.7933229332323676e-17:evalue_sum=6.71e-17:gapopen_avg=0.6428571428571429:gapopen_max=4.0:gapopen_min=0.0:gapopen_std=1.15072838853303:gapopen_sum=9.0:gtdb_class_counter=:gtdb_domain_counter=:gtdb_family_counter=:gtdb_genus_counter=:gtdb_order_counter=:gtdb_phylum_counter=:gtdb_species_counter=:heptad_counter=MCP-34H--1||MCP-36H--86:lbd_counter=:length_avg=136.0:length_max=156.0:length_min=91.0:length_std=20.290202258536205:length_sum=1904.0:mismatch_avg=27.285714285714285:mismatch_max=52.0:mismatch_min=15.0:mismatch_std=13.234154946306816:mismatch_sum=382.0:name=N1010598:qcovhsp_avg=99.23571428571428:qcovhsp_max=100.0:qcovhsp_min=97.7:qcovhsp_std=0.6720887565666429:qcovhsp_sum=1389.3:qend_avg=136.07142857142858:qend_max=155.0:qend_min=91.0:qend_std=20.120652557525545:qend_sum=1905.0:qstart_avg=1.2857142857142858:qstart_max=3.0:qstart_min=1.0:qstart_std=0.7262730392025629:qstart_sum=18.0:ref_name_counter=GB_GCA_016720075.1_protein.faa_JADJXW010000006.1_171@PF00015_full_PFAM.489.675--1||GB_GCA_016865485.1_protein.faa_AP024452.1_1082@PF00015_full_PFAM.406.588--1||GB_GCA_018241505.1_protein.faa_JAFEDS010000010.1_27@PF00015_full_PFAM.261.453--1||GB_GCA_902826225.1_protein.faa_CADEED010000099.1_2@PF00015_full_PFAM.620.795--1||GB_GCA_903838705.1_protein.faa_CAILZL010000004.1_146@PF00015_full_PFAM.618.812--9||GB_GCA_903838705.1_protein.faa_CAILZL010000004.1_147@PF00015_full_PFAM.674.877--1:scovhsp_avg=70.47857142857141:scovhsp_max=79.4:scovhsp_min=52.0:scovhsp_std=8.895217260409671:scovhsp_sum=986.6999999999998:send_avg=152.5:send_max=165.0:send_min=94.0:send_std=19.72405793792093:send_sum=2135.0:sstart_avg=18.0:sstart_max=50.0:sstart_min=4.0:sstart_std=15.723573678740124:sstart_sum=252.0])0.898:0.00967209[&&NHX:Sample_counter=rhizpot1--2||rhizpot2--1||rhizpot3--2||rhiztom1--22||rhiztom2--42||rhiztom3--37:Type_counter=GTDB--1||capture--106:besthit_avg=79.91875:besthit_max=91.2:besthit_min=51.8:besthit_std=11.089227129666583:besthit_sum=1278.7:bitscore_avg=175.7875:bitscore_max=236.0:bitscore_min=73.6:bitscore_std=47.09850493026999:bitscore_sum=2812.6:capture_class_counter=c__Actinomycetia--1||c__Alphaproteobacteria--66||c__Clostridia--1||c__Gammaproteobacteria--38:capture_domain_counter=d__Bacteria--106:capture_family_counter=f__Aeromonadaceae--7||f__Burkholderiaceae--7||f__Chromobacteriaceae--2||f__Enterobacteriaceae--1||f__Geodermatophilaceae--1||f__Halieaceae--1||f__Halomonadaceae--1||f__Methylophilaceae--1||f__Oleiphilaceae--1||f__Oscillospiraceae--1||f__Pseudomonadaceae--4||f__Rhizobiaceae--66||f__Rhodocyclaceae--7||f__Thiobacillaceae--5||f__Xanthomonadaceae--1:capture_genus_counter=g__Aeromonas--7||g__Aquitalea--2||g__Bordetella_C--1||g__Erwinia--1||g__Halomonas--1||g__Halospina--1||g__Hydrogenophaga--1||g__Klenkia--1||g__MM2--1||g__NZNC01--1||g__Oscillibacter--1||g__PFJX01--5||g__Pseudoduganella--1||g__Pseudomonas_E--4||g__Rhizobium--66||g__Stenotrophomonas--1||g__Sulfuritalea--5||g__UBA2250--2||g__Undibacterium--4:capture_order_counter=o__Burkholderiales--22||o__Enterobacterales--8||o__Mycobacteriales--1||o__Oscillospirales--1||o__Pseudomonadales--7||o__Rhizobiales--66||o__Xanthomonadales--1:capture_phylum_counter=p__Actinobacteriota--1||p__Firmicutes_A--1||p__Proteobacteria--104:capture_species_counter=s__Aeromonas media--7||s__Aquitalea sp003693445--2||s__Bordetella_C sp002119685--1||s__Erwinia billingiae--1||s__Halomonas chromatireducens--1||s__Halospina utahensis_A--1||s__Hydrogenophaga flava--1||s__Klenkia brasiliensis--1||s__MM2 sp001645185--1||s__NZNC01 sp002692965--1||s__Oscillibacter sp003245395--1||s__PFJX01 sp903918705--5||s__Pseudoduganella aquatica_A--1||s__Pseudomonas_E campi--1||s__Pseudomonas_E gingeri_A--3||s__Rhizobium chutanense--1||s__Rhizobium phaseoli--1||s__Rhizobium phaseoli_A--4||s__Rhizobium sp012641405--38||s__Rhizobium sp900465665--3||s__Rhizobium sp900470965--1||s__Rhizobium tibeticum--18||s__Stenotrophomonas cyclobalanopsidis--1||s__Sulfuritalea sp903848955--5||s__UBA2250 sp011391215--2||s__Undibacterium sp009937975--4:evalue_avg=4.19375e-18:evalue_max=6.71e-17:evalue_min=5.09e-80:evalue_std=1.6775e-17:evalue_sum=6.71e-17:gapopen_avg=0.5625:gapopen_max=4.0:gapopen_min=0.0:gapopen_std=1.0935416468216166:gapopen_sum=9.0:gtdb_class_counter=c__UBA1135--1:gtdb_domain_counter=d__Bacteria--1:gtdb_family_counter=f__GCA-002686595--1:gtdb_genus_counter=g__JACRIN01--1:gtdb_order_counter=o__UBA1135--1:gtdb_phylum_counter=p__Planctomycetota--1:gtdb_species_counter=s__JACRIN01 sp016220085--1:heptad_counter=MCP-34H--1||MCP-36H--106:lbd_counter=:lca_tree=s__JACRIN01 sp016220085:length_avg=133.8125:length_max=156.0:length_min=91.0:length_std=22.211764900610667:length_sum=2141.0:mismatch_avg=25.9375:mismatch_max=52.0:mismatch_min=8.0:mismatch_std=13.228599069188443:mismatch_sum=415.0:name=N1010599:qcovhsp_avg=99.21875:qcovhsp_max=100.0:qcovhsp_min=97.7:qcovhsp_std=0.6316314853879061:qcovhsp_sum=1587.5:qend_avg=133.875:qend_max=155.0:qend_min=91.0:qend_std=22.084308154584935:qend_sum=2142.0:qstart_avg=1.25:qstart_max=3.0:qstart_min=1.0:qstart_std=0.6831300510639732:qstart_sum=20.0:ref_name_counter=GB_GCA_016720075.1_protein.faa_JADJXW010000006.1_171@PF00015_full_PFAM.489.675--1||GB_GCA_016865485.1_protein.faa_AP024452.1_1082@PF00015_full_PFAM.406.588--1||GB_GCA_018241505.1_protein.faa_JAFEDS010000010.1_27@PF00015_full_PFAM.261.453--1||GB_GCA_902826225.1_protein.faa_CADEED010000099.1_2@PF00015_full_PFAM.620.795--2||GB_GCA_903838705.1_protein.faa_CAILZL010000004.1_146@PF00015_full_PFAM.618.812--10||GB_GCA_903838705.1_protein.faa_CAILZL010000004.1_147@PF00015_full_PFAM.674.877--1:scovhsp_avg=69.625:scovhsp_max=79.4:scovhsp_min=52.0:scovhsp_std=9.597464943063526:scovhsp_sum=1114.0:send_avg=149.375:send_max=165.0:send_min=94.0:send_std=23.65833186568036:send_sum=2390.0:sstart_avg=17.0:sstart_max=50.0:sstart_min=4.0:sstart_std=15.051024328374908:sstart_sum=272.0])0:5e-09[&&NHX:Sample_counter=rhizpot1--2||rhizpot2--1||rhizpot3--3||rhiztom1--41||rhiztom2--58||rhiztom3--43:Type_counter=GTDB--6||capture--148:besthit_avg=82.24615384615385:besthit_max=93.4:besthit_min=51.8:besthit_std=10.894080255596826:besthit_sum=2138.4:bitscore_avg=165.6346153846154:bitscore_max=236.0:bitscore_min=73.6:bitscore_std=44.26445022640803:bitscore_sum=4306.5:capture_class_counter=c__Actinomycetia--1||c__Alphaproteobacteria--73||c__Clostridia--1||c__Gammaproteobacteria--72||c__UBA10030--1:capture_domain_counter=d__Bacteria--148:capture_family_counter=f__Aeromonadaceae--11||f__Burkholderiaceae--13||f__Caulobacteraceae--2||f__Chromobacteriaceae--2||f__Competibacteraceae--3||f__Enterobacteriaceae--2||f__Geodermatophilaceae--1||f__Halieaceae--1||f__Halomonadaceae--7||f__Methylophilaceae--1||f__Oleiphilaceae--1||f__Oscillospiraceae--1||f__Pseudomonadaceae--9||f__Rhizobiaceae--71||f__Rhodanobacteraceae--2||f__Rhodocyclaceae--8||f__Shewanellaceae--1||f__Steroidobacteraceae--1||f__Thiobacillaceae--6||f__UBA8401--1||f__Xanthomonadaceae--4:capture_genus_counter=g__Achromobacter--1||g__Acidovorax--1||g__Aeromonas--11||g__Allorhizobium--2||g__Aquabacterium--1||g__Aquitalea--2||g__Aureimonas--1||g__Bordetella_C--1||g__CAHJWH01--2||g__Contendobacter--3||g__Dyella_A--1||g__Erwinia--1||g__Ferrimonas--1||g__Halomonas--7||g__Halospina--1||g__Hydrogenophaga--1||g__Janthinobacterium--1||g__Klenkia--1||g__Kosakonia--1||g__Luteibacter--1||g__MM2--1||g__MR-S7--1||g__NZNC01--1||g__Oscillibacter--1||g__PFJX01--6||g__Pseudoduganella--1||g__Pseudomonas_D--5||g__Pseudomonas_E--4||g__Rhizobacter--1||g__Rhizobium--68||g__SSSZ01--1||g__SZAS-83--1||g__Stenotrophomonas--2||g__Sulfuritalea--5||g__UBA2250--2||g__UBA8401--1||g__Undibacterium--4||g__Xanthomonas_A--2:capture_order_counter=o__Burkholderiales--30||o__Caulobacterales--2||o__Competibacterales--3||o__Enterobacterales--14||o__Mycobacteriales--1||o__Oscillospirales--1||o__Pseudomonadales--18||o__Rhizobiales--71||o__Steroidobacterales--1||o__UBA10030--1||o__Xanthomonadales--6:capture_phylum_counter=p__Actinobacteriota--1||p__Bacteroidota--1||p__Firmicutes_A--1||p__Proteobacteria--145:capture_species_counter=s__Achromobacter mucicolens--1||s__Acidovorax sp001424425--1||s__Aeromonas media--11||s__Allorhizobium undicola--2||s__Aquabacterium sp001770775--1||s__Aquitalea sp003693445--2||s__Aureimonas sp903970965--1||s__Bordetella_C sp002119685--1||s__CAHJWH01 sp009765965--2||s__Contendobacter sp012031845--3||s__Dyella_A sp018970895--1||s__Erwinia billingiae--1||s__Ferrimonas futtsuensis--1||s__Halomonas chromatireducens--1||s__Halomonas gudaonensis--5||s__Halomonas sp010993975--1||s__Halospina utahensis_A--1||s__Hydrogenophaga flava--1||s__Janthinobacterium sp009208565--1||s__Klenkia brasiliensis--1||s__Kosakonia sp002886105--1||s__Luteibacter sp018449605--1||s__MM2 sp001645185--1||s__MR-S7 sp000400995--1||s__NZNC01 sp002692965--1||s__Oscillibacter sp003245395--1||s__PFJX01 sp903918705--6||s__Pseudoduganella aquatica_A--1||s__Pseudomonas_D xiamenensis--5||s__Pseudomonas_E campi--1||s__Pseudomonas_E gingeri_A--3||s__Rhizobacter sp900142965--1||s__Rhizobium chutanense--1||s__Rhizobium phaseoli--1||s__Rhizobium phaseoli_A--4||s__Rhizobium sp012641405--38||s__Rhizobium sp900465665--3||s__Rhizobium sp900470965--3||s__Rhizobium tibeticum--18||s__SSSZ01 sp009469685--1||s__SZAS-83 sp018241545--1||s__Stenotrophomonas cyclobalanopsidis--2||s__Sulfuritalea sp903848955--5||s__UBA2250 sp011391215--2||s__UBA8401 sp013361065--1||s__Undibacterium sp009937975--4||s__Xanthomonas_A sontii--2:evalue_avg=2.6097307692349615e-18:evalue_max=6.71e-17:evalue_min=5.09e-80:evalue_std=1.3154313280616083e-17:evalue_sum=6.7853000000109e-17:gapopen_avg=0.38461538461538464:gapopen_max=4.0:gapopen_min=0.0:gapopen_std=0.8978607053178383:gapopen_sum=10.0:gtdb_class_counter=c__Alphaproteobacteria--1||c__Gammaproteobacteria--4||c__UBA1135--1:gtdb_domain_counter=d__Bacteria--6:gtdb_family_counter=f__GCA-002686595--1||f__Rhodobacteraceae--1||f__Sedimenticolaceae--4:gtdb_genus_counter=g__JACRIN01--1||g__Thiolapillus--4||g__Yoonia--1:gtdb_order_counter=o__Chromatiales--4||o__Rhodobacterales--1||o__UBA1135--1:gtdb_phylum_counter=p__Planctomycetota--1||p__Proteobacteria--5:gtdb_species_counter=s__JACRIN01 sp016220085--1||s__Thiolapillus brandeum--1||s__Thiolapillus brandeum_A--2||s__Thiolapillus sp012962365--1||s__Yoonia sp003551805--1:heptad_counter=MCP-34H--1||MCP-36H--153:lbd_counter=:lca_tree=d__Bacteria:length_avg=122.73076923076923:length_max=156.0:length_min=61.0:length_std=27.287444280925527:length_sum=3191.0:mismatch_avg=21.423076923076923:mismatch_max=52.0:mismatch_min=4.0:mismatch_std=12.99283826397628:mismatch_sum=557.0:name=N1010600:qcovhsp_avg=98.89615384615387:qcovhsp_max=100.0:qcovhsp_min=95.8:qcovhsp_std=1.1361270243175352:qcovhsp_sum=2571.3000000000006:qend_avg=123.07692307692308:qend_max=155.0:qend_min=61.0:qend_std=26.97839591513636:qend_sum=3200.0:qstart_avg=1.5:qstart_max=4.0:qstart_min=1.0:qstart_std=0.9055385138137416:qstart_sum=39.0:ref_name_counter=GB_GCA_001447805.1_protein.faa_CP013099.1_1942@PF00015_full_PFAM.522.708--1||GB_GCA_016200445.1_protein.faa_JACQEQ010000065.1_9@PF00015_full_PFAM.1.114--1||GB_GCA_016720075.1_protein.faa_JADJXW010000006.1_171@PF00015_full_PFAM.489.675--1||GB_GCA_016865485.1_protein.faa_AP024452.1_1082@PF00015_full_PFAM.406.588--1||GB_GCA_018241505.1_protein.faa_JAFEDS010000010.1_27@PF00015_full_PFAM.261.453--1||GB_GCA_018241545.1_protein.faa_JAFEDP010000063.1_11@PF00015_full_PFAM.360.478--1||GB_GCA_902826225.1_protein.faa_CADEED010000099.1_2@PF00015_full_PFAM.620.795--2||GB_GCA_903838705.1_protein.faa_CAILZL010000004.1_146@PF00015_full_PFAM.618.812--13||GB_GCA_903838705.1_protein.faa_CAILZL010000004.1_147@PF00015_full_PFAM.674.877--5:scovhsp_avg=65.06538461538462:scovhsp_max=79.4:scovhsp_min=51.7:scovhsp_std=10.368102711979363:scovhsp_sum=1691.7:send_avg=147.26923076923077:send_max=165.0:send_min=82.0:send_std=24.11730945575429:send_sum=3829.0:sstart_avg=25.807692307692307:sstart_max=58.0:sstart_min=4.0:sstart_std=19.030542253481336:sstart_sum=671.0],(((63c251db-3e6c-448b-a07b-37ad4c3ef26a_6@MCPsignal.286.373:0[&&NHX:Sample=rhiztom1:Type=capture:capture_class=c__Gammaproteobacteria:capture_domain=d__Bacteria:capture_family=f__Aeromonadaceae:capture_genus=g__Aeromonas:capture_order=o__Enterobacterales:capture_phylum=p__Proteobacteria:capture_species=s__Aeromonas media:heptad=MCP-36H],f9d68ce6-8552-472a-9a48-481c4ed897a4_5@MCPsignal.415.502:0[&&NHX:Sample=rhiztom3:Type=capture:capture_class=c__Alphaproteobacteria:capture_domain=d__Bacteria:capture_family=f__Rhizobiaceae:capture_genus=g__Rhizobium:capture_order=o__Rhizobiales:capture_phylum=p__Proteobacteria:capture_species=s__Rhizobium sp012641405:heptad=MCP-36H])0:0[&&NHX:Sample_counter=rhiztom1--1||rhiztom3--1:Type_counter=capture--2:capture_class_counter=c__Alphaproteobacteria--1||c__Gammaproteobacteria--1:capture_domain_counter=d__Bacteria--2:capture_family_counter=f__Aeromonadaceae--1||f__Rhizobiaceae--1:capture_genus_counter=g__Aeromonas--1||g__Rhizobium--1:capture_order_counter=o__Enterobacterales--1||o__Rhizobiales--1:capture_phylum_counter=p__Proteobacteria--2:capture_species_counter=s__Aeromonas media--1||s__Rhizobium sp012641405--1:gtdb_class_counter=:gtdb_domain_counter=:gtdb_family_counter=:gtdb_genus_counter=:gtdb_order_counter=:gtdb_phylum_counter=:gtdb_species_counter=:heptad_counter=MCP-36H--2:lbd_counter=:name=N1010603:ref_name_counter=],a5b26230-ee23-48c3-9d5a-4ff31553c7c1_4@MCPsignal.707.794:0[&&NHX:Sample=rhiztom3:Type=capture:capture_class=c__Alphaproteobacteria:capture_domain=d__Bacteria:capture_family=f__Rhizobiaceae:capture_genus=g__Rhizobium:capture_order=o__Rhizobiales:capture_phylum=p__Proteobacteria:capture_species=s__Rhizobium sp012641405:heptad=MCP-36H]):5e-09[&&NHX:Sample_counter=rhiztom1--1||rhiztom3--2:Type_counter=capture--3:capture_class_counter=c__Alphaproteobacteria--2||c__Gammaproteobacteria--1:capture_domain_counter=d__Bacteria--3:capture_family_counter=f__Aeromonadaceae--1||f__Rhizobiaceae--2:capture_genus_counter=g__Aeromonas--1||g__Rhizobium--2:capture_order_counter=o__Enterobacterales--1||o__Rhizobiales--2:capture_phylum_counter=p__Proteobacteria--3:capture_species_counter=s__Aeromonas media--1||s__Rhizobium sp012641405--2:gtdb_class_counter=:gtdb_domain_counter=:gtdb_family_counter=:gtdb_genus_counter=:gtdb_order_counter=:gtdb_phylum_counter=:gtdb_species_counter=:heptad_counter=MCP-36H--3:lbd_counter=:name=N1010605:ref_name_counter=],((((((((((((((((((((3d21a3ce-1215-4503-86fb-2f27978d4764_6@MCPsignal.255.320:0[&&NHX:Sample=rhiztom1:Type=capture:capture_class=c__Alphaproteobacteria:capture_domain=d__Bacteria:capture_family=f__Rhizobiaceae:capture_genus=g__Rhizobium:capture_order=o__Rhizobiales:capture_phylum=p__Proteobacteria:capture_species=s__Rhizobium tibeticum:heptad=MCP-36H],cdecd700-63e5-40a0-a8af-43d315954d8f_5@MCPsignal.153.218:0[&&NHX:Sample=rhiztom1:Type=capture:capture_class=c__Alphaproteobacteria:capture_domain=d__Bacteria:capture_family=f__Rhizobiaceae:capture_genus=g__Rhizobium:capture_order=o__Rhizobiales:capture_phylum=p__Proteobacteria:capture_species=s__Rhizobium tibeticum:heptad=MCP-36H])0:0[&&NHX:Sample_counter=rhiztom1--2:Type_counter=capture--2:capture_class_counter=c__Alphaproteobacteria--2:capture_domain_counter=d__Bacteria--2:capture_family_counter=f__Rhizobiaceae--2:capture_genus_counter=g__Rhizobium--2:capture_order_counter=o__Rhizobiales--2:capture_phylum_counter=p__Proteobacteria--2:capture_species_counter=s__Rhizobium tibeticum--2:gtdb_class_counter=:gtdb_domain_counter=:gtdb_family_counter=:gtdb_genus_counter=:gtdb_order_counter=:gtdb_phylum_counter=:gtdb_species_counter=:heptad_counter=MCP-36H--2:lbd_counter=:name=N1010608:ref_name_counter=],54ac2dca-1b8d-4e87-b7ac-c3702038384a_5@MCPsignal.276.341:0[&&NHX:Sample=rhiztom1:Type=capture:capture_class=c__Gammaproteobacteria:capture_domain=d__Bacteria:capture_family=f__Chromobacteriaceae:capture_genus=g__Aquitalea:capture_order=o__Burkholderiales:capture_phylum=p__Proteobacteria:capture_species=s__Aquitalea sp003693445:heptad=MCP-36H])0:0[&&NHX:Sample_counter=rhiztom1--3:Type_counter=capture--3:capture_class_counter=c__Alphaproteobacteria--2||c__Gammaproteobacteria--1:capture_domain_counter=d__Bacteria--3:capture_family_counter=f__Chromobacteriaceae--1||f__Rhizobiaceae--2:capture_genus_counter=g__Aquitalea--1||g__Rhizobium--2:capture_order_counter=o__Burkholderiales--1||o__Rhizobiales--2:capture_phylum_counter=p__Proteobacteria--3:capture_species_counter=s__Aquitalea sp003693445--1||s__Rhizobium tibeticum--2:gtdb_class_counter=:gtdb_domain_counter=:gtdb_family_counter=:gtdb_genus_counter=:gtdb_order_counter=:gtdb_phylum_counter=:gtdb_species_counter=:heptad_counter=MCP-36H--3:lbd_counter=:name=N1010610:ref_name_counter=],85f2b530-226f-47f2-b659-9e562b662c4f_4@MCPsignal.25.90:0[&&NHX:Sample=rhiztom1:Type=capture:capture_class=c__Alphaproteobacteria:capture_domain=d__Bacteria:capture_family=f__Rhizobiaceae:capture_genus=g__Rhizobium:capture_order=o__Rhizobiales:capture_phylum=p__Proteobacteria:capture_species=s__Rhizobium tibeticum:heptad=MCP-36H])0:0[&&NHX:Sample_counter=rhiztom1--4:Type_counter=capture--4:capture_class_counter=c__Alphaproteobacteria--3||c__Gammaproteobacteria--1:capture_domain_counter=d__Bacteria--4:capture_family_counter=f__Chromobacteriaceae--1||f__Rhizobiaceae--3:capture_genus_counter=g__Aquitalea--1||g__Rhizobium--3:capture_order_counter=o__Burkholderiales--1||o__Rhizobiales--3:capture_phylum_counter=p__Proteobacteria--4:capture_species_counter=s__Aquitalea sp003693445--1||s__Rhizobium tibeticum--3:gtdb_class_counter=:gtdb_domain_counter=:gtdb_family_counter=:gtdb_genus_counter=:gtdb_order_counter=:gtdb_phylum_counter=:gtdb_species_counter=:heptad_counter=MCP-36H--4:lbd_counter=:name=N1010612:ref_name_counter=],f493a109-312d-4023-9ab3-ba005febac03_6@MCPsignal.67.132:0[&&NHX:Sample=rhiztom1:Type=capture:capture_class=c__Alphaproteobacteria:capture_domain=d__Bacteria:capture_family=f__Rhizobiaceae:capture_genus=g__Rhizobium:capture_order=o__Rhizobiales:capture_phylum=p__Proteobacteria:capture_species=s__Rhizobium tibeticum:heptad=MCP-36H])0:0[&&NHX:Sample_counter=rhiztom1--5:Type_counter=capture--5:capture_class_counter=c__Alphaproteobacteria--4||c__Gammaproteobacteria--1:capture_domain_counter=d__Bacteria--5:capture_family_counter=f__Chromobacteriaceae--1||f__Rhizobiaceae--4:capture_genus_counter=g__Aquitalea--1||g__Rhizobium--4:capture_order_counter=o__Burkholderiales--1||o__Rhizobiales--4:capture_phylum_counter=p__Proteobacteria--5:capture_species_counter=s__Aquitalea sp003693445--1||s__Rhizobium tibeticum--4:gtdb_class_counter=:gtdb_domain_counter=:gtdb_family_counter=:gtdb_genus_counter=:gtdb_order_counter=:gtdb_phylum_counter=:gtdb_species_counter=:heptad_counter=MCP-36H--5:lbd_counter=:name=N1010614:ref_name_counter=],38590115-660c-4b43-97f4-5d483f69dc33_4@MCPsignal.43.108:0[&&NHX:Sample=rhiztom1:Type=capture:capture_class=c__Gammaproteobacteria:capture_domain=d__Bacteria:capture_family=f__Chromobacteriaceae:capture_genus=g__Aquitalea:capture_order=o__Burkholderiales:capture_phylum=p__Proteobacteria:capture_species=s__Aquitalea sp003693445:heptad=MCP-36H])0:0[&&NHX:Sample_counter=rhiztom1--6:Type_counter=capture--6:capture_class_counter=c__Alphaproteobacteria--4||c__Gammaproteobacteria--2:capture_domain_counter=d__Bacteria--6:capture_family_counter=f__Chromobacteriaceae--2||f__Rhizobiaceae--4:capture_genus_counter=g__Aquitalea--2||g__Rhizobium--4:capture_order_counter=o__Burkholderiales--2||o__Rhizobiales--4:capture_phylum_counter=p__Proteobacteria--6:capture_species_counter=s__Aquitalea sp003693445--2||s__Rhizobium tibeticum--4:gtdb_class_counter=:gtdb_domain_counter=:gtdb_family_counter=:gtdb_genus_counter=:gtdb_order_counter=:gtdb_phylum_counter=:gtdb_species_counter=:heptad_counter=MCP-36H--6:lbd_counter=:name=N1010616:ref_name_counter=],034ac7bc-35de-5997-b00a-34aa7eeda1f2_4@MCPsignal.248.313:0[&&NHX:Sample=rhiztom1:Type=capture:capture_class=c__Alphaproteobacteria:capture_domain=d__Bacteria:capture_family=f__Rhizobiaceae:capture_genus=g__Rhizobium:capture_order=o__Rhizobiales:capture_phylum=p__Proteobacteria:capture_species=s__Rhizobium tibeticum:heptad=MCP-36H])0:0[&&NHX:Sample_counter=rhiztom1--7:Type_counter=capture--7:capture_class_counter=c__Alphaproteobacteria--5||c__Gammaproteobacteria--2:capture_domain_counter=d__Bacteria--7:capture_family_counter=f__Chromobacteriaceae--2||f__Rhizobiaceae--5:capture_genus_counter=g__Aquitalea--2||g__Rhizobium--5:capture_order_counter=o__Burkholderiales--2||o__Rhizobiales--5:capture_phylum_counter=p__Proteobacteria--7:capture_species_counter=s__Aquitalea sp003693445--2||s__Rhizobium tibeticum--5:gtdb_class_counter=:gtdb_domain_counter=:gtdb_family_counter=:gtdb_genus_counter=:gtdb_order_counter=:gtdb_phylum_counter=:gtdb_species_counter=:heptad_counter=MCP-36H--7:lbd_counter=:name=N1010618:ref_name_counter=],9956993e-c3d2-4242-b112-a4eeb4bd95e5_5@MCPsignal.70.135:0[&&NHX:Sample=rhiztom1:Type=capture:capture_class=c__Alphaproteobacteria:capture_domain=d__Bacteria:capture_family=f__Rhizobiaceae:capture_genus=g__Rhizobium:capture_order=o__Rhizobiales:capture_phylum=p__Proteobacteria:capture_species=s__Rhizobium tibeticum:heptad=MCP-36H])0:0[&&NHX:Sample_counter=rhiztom1--8:Type_counter=capture--8:capture_class_counter=c__Alphaproteobacteria--6||c__Gammaproteobacteria--2:capture_domain_counter=d__Bacteria--8:capture_family_counter=f__Chromobacteriaceae--2||f__Rhizobiaceae--6:capture_genus_counter=g__Aquitalea--2||g__Rhizobium--6:capture_order_counter=o__Burkholderiales--2||o__Rhizobiales--6:capture_phylum_counter=p__Proteobacteria--8:capture_species_counter=s__Aquitalea sp003693445--2||s__Rhizobium tibeticum--6:gtdb_class_counter=:gtdb_domain_counter=:gtdb_family_counter=:gtdb_genus_counter=:gtdb_order_counter=:gtdb_phylum_counter=:gtdb_species_counter=:heptad_counter=MCP-36H--8:lbd_counter=:name=N1010620:ref_name_counter=],595fa4c3-19f3-4e07-a00b-babb9a0495ea_4@MCPsignal.297.362:0[&&NHX:Sample=rhiztom2:Type=capture:capture_class=c__Alphaproteobacteria:capture_domain=d__Bacteria:capture_family=f__Rhizobiaceae:capture_genus=g__Rhizobium:capture_order=o__Rhizobiales:capture_phylum=p__Proteobacteria:capture_species=s__Rhizobium tibeticum:heptad=MCP-36H])0:0[&&NHX:Sample_counter=rhiztom1--8||rhiztom2--1:Type_counter=capture--9:capture_class_counter=c__Alphaproteobacteria--7||c__Gammaproteobacteria--2:capture_domain_counter=d__Bacteria--9:capture_family_counter=f__Chromobacteriaceae--2||f__Rhizobiaceae--7:capture_genus_counter=g__Aquitalea--2||g__Rhizobium--7:capture_order_counter=o__Burkholderiales--2||o__Rhizobiales--7:capture_phylum_counter=p__Proteobacteria--9:capture_species_counter=s__Aquitalea sp003693445--2||s__Rhizobium tibeticum--7:gtdb_class_counter=:gtdb_domain_counter=:gtdb_family_counter=:gtdb_genus_counter=:gtdb_order_counter=:gtdb_phylum_counter=:gtdb_species_counter=:heptad_counter=MCP-36H--9:lbd_counter=:name=N1010622:ref_name_counter=],054936dd-fd5a-43b4-852b-a92303fe7e6c_5@MCPsignal.189.254:0[&&NHX:Sample=rhiztom2:Type=capture:capture_class=c__Alphaproteobacteria:capture_domain=d__Bacteria:capture_family=f__Rhizobiaceae:capture_genus=g__Rhizobium:capture_order=o__Rhizobiales:capture_phylum=p__Proteobacteria:capture_species=s__Rhizobium tibeticum:heptad=MCP-36H])0:0[&&NHX:Sample_counter=rhiztom1--8||rhiztom2--2:Type_counter=capture--10:capture_class_counter=c__Alphaproteobacteria--8||c__Gammaproteobacteria--2:capture_domain_counter=d__Bacteria--10:capture_family_counter=f__Chromobacteriaceae--2||f__Rhizobiaceae--8:capture_genus_counter=g__Aquitalea--2||g__Rhizobium--8:capture_order_counter=o__Burkholderiales--2||o__Rhizobiales--8:capture_phylum_counter=p__Proteobacteria--10:capture_species_counter=s__Aquitalea sp003693445--2||s__Rhizobium tibeticum--8:gtdb_class_counter=:gtdb_domain_counter=:gtdb_family_counter=:gtdb_genus_counter=:gtdb_order_counter=:gtdb_phylum_counter=:gtdb_species_counter=:heptad_counter=MCP-36H--10:lbd_counter=:name=N1010624:ref_name_counter=],54194341-c497-45ee-a4e8-2a50af558ba0_6@MCPsignal.156.221:0[&&NHX:Sample=rhiztom2:Type=capture:capture_class=c__Gammaproteobacteria:capture_domain=d__Bacteria:capture_family=f__Pseudomonadaceae:capture_genus=g__Pseudomonas_E:capture_order=o__Pseudomonadales:capture_phylum=p__Proteobacteria:capture_species=s__Pseudomonas_E fluorescens_AM:heptad=MCP-36H])0:0[&&NHX:Sample_counter=rhiztom1--8||rhiztom2--3:Type_counter=capture--11:capture_class_counter=c__Alphaproteobacteria--8||c__Gammaproteobacteria--3:capture_domain_counter=d__Bacteria--11:capture_family_counter=f__Chromobacteriaceae--2||f__Pseudomonadaceae--1||f__Rhizobiaceae--8:capture_genus_counter=g__Aquitalea--2||g__Pseudomonas_E--1||g__Rhizobium--8:capture_order_counter=o__Burkholderiales--2||o__Pseudomonadales--1||o__Rhizobiales--8:capture_phylum_counter=p__Proteobacteria--11:capture_species_counter=s__Aquitalea sp003693445--2||s__Pseudomonas_E fluorescens_AM--1||s__Rhizobium tibeticum--8:gtdb_class_counter=:gtdb_domain_counter=:gtdb_family_counter=:gtdb_genus_counter=:gtdb_order_counter=:gtdb_phylum_counter=:gtdb_species_counter=:heptad_counter=MCP-36H--11:lbd_counter=:name=N1010626:ref_name_counter=],6f4f31d8-6a8a-409f-9202-79fb25b00b95_5@MCPsignal.165.230:0[&&NHX:Sample=rhiztom2:Type=capture:capture_class=c__Alphaproteobacteria:capture_domain=d__Bacteria:capture_family=f__Rhizobiaceae:capture_genus=g__Rhizobium:capture_order=o__Rhizobiales:capture_phylum=p__Proteobacteria:capture_species=s__Rhizobium tibeticum:heptad=MCP-36H])0:0[&&NHX:Sample_counter=rhiztom1--8||rhiztom2--4:Type_counter=capture--12:capture_class_counter=c__Alphaproteobacteria--9||c__Gammaproteobacteria--3:capture_domain_counter=d__Bacteria--12:capture_family_counter=f__Chromobacteriaceae--2||f__Pseudomonadaceae--1||f__Rhizobiaceae--9:capture_genus_counter=g__Aquitalea--2||g__Pseudomonas_E--1||g__Rhizobium--9:capture_order_counter=o__Burkholderiales--2||o__Pseudomonadales--1||o__Rhizobiales--9:capture_phylum_counter=p__Proteobacteria--12:capture_species_counter=s__Aquitalea sp003693445--2||s__Pseudomonas_E fluorescens_AM--1||s__Rhizobium tibeticum--9:gtdb_class_counter=:gtdb_domain_counter=:gtdb_family_counter=:gtdb_genus_counter=:gtdb_order_counter=:gtdb_phylum_counter=:gtdb_species_counter=:heptad_counter=MCP-36H--12:lbd_counter=:name=N1010628:ref_name_counter=],30255d7d-b3a7-4bf2-bf57-0d0d04bedfab_5@MCPsignal.221.286:0[&&NHX:Sample=rhiztom2:Type=capture:capture_class=c__Gammaproteobacteria:capture_domain=d__Bacteria:capture_family=f__Rhodocyclaceae:capture_genus=g__UBA2250:capture_order=o__Burkholderiales:capture_phylum=p__Proteobacteria:capture_species=s__UBA2250 sp011391215:heptad=MCP-36H])0:0[&&NHX:Sample_counter=rhiztom1--8||rhiztom2--5:Type_counter=capture--13:capture_class_counter=c__Alphaproteobacteria--9||c__Gammaproteobacteria--4:capture_domain_counter=d__Bacteria--13:capture_family_counter=f__Chromobacteriaceae--2||f__Pseudomonadaceae--1||f__Rhizobiaceae--9||f__Rhodocyclaceae--1:capture_genus_counter=g__Aquitalea--2||g__Pseudomonas_E--1||g__Rhizobium--9||g__UBA2250--1:capture_order_counter=o__Burkholderiales--3||o__Pseudomonadales--1||o__Rhizobiales--9:capture_phylum_counter=p__Proteobacteria--13:capture_species_counter=s__Aquitalea sp003693445--2||s__Pseudomonas_E fluorescens_AM--1||s__Rhizobium tibeticum--9||s__UBA2250 sp011391215--1:gtdb_class_counter=:gtdb_domain_counter=:gtdb_family_counter=:gtdb_genus_counter=:gtdb_order_counter=:gtdb_phylum_counter=:gtdb_species_counter=:heptad_counter=MCP-36H--13:lbd_counter=:name=N1010630:ref_name_counter=],afed674d-84e8-4e77-80ce-0025e97e6a49_6@MCPsignal.229.294:0[&&NHX:Sample=rhiztom2:Type=capture:capture_class=c__Alphaproteobacteria:capture_domain=d__Bacteria:capture_family=f__Rhizobiaceae:capture_genus=g__Rhizobium:capture_order=o__Rhizobiales:capture_phylum=p__Proteobacteria:capture_species=s__Rhizobium tibeticum:heptad=MCP-36H])0:0[&&NHX:Sample_counter=rhiztom1--8||rhiztom2--6:Type_counter=capture--14:capture_class_counter=c__Alphaproteobacteria--10||c__Gammaproteobacteria--4:capture_domain_counter=d__Bacteria--14:capture_family_counter=f__Chromobacteriaceae--2||f__Pseudomonadaceae--1||f__Rhizobiaceae--10||f__Rhodocyclaceae--1:capture_genus_counter=g__Aquitalea--2||g__Pseudomonas_E--1||g__Rhizobium--10||g__UBA2250--1:capture_order_counter=o__Burkholderiales--3||o__Pseudomonadales--1||o__Rhizobiales--10:capture_phylum_counter=p__Proteobacteria--14:capture_species_counter=s__Aquitalea sp003693445--2||s__Pseudomonas_E fluorescens_AM--1||s__Rhizobium tibeticum--10||s__UBA2250 sp011391215--1:gtdb_class_counter=:gtdb_domain_counter=:gtdb_family_counter=:gtdb_genus_counter=:gtdb_order_counter=:gtdb_phylum_counter=:gtdb_species_counter=:heptad_counter=MCP-36H--14:lbd_counter=:name=N1010632:ref_name_counter=],d024347c-5f4a-4825-8d48-e2a8fb2a40e2_4@MCPsignal.217.282:0[&&NHX:Sample=rhiztom2:Type=capture:capture_class=c__Alphaproteobacteria:capture_domain=d__Bacteria:capture_family=f__Rhizobiaceae:capture_genus=g__Rhizobium:capture_order=o__Rhizobiales:capture_phylum=p__Proteobacteria:capture_species=s__Rhizobium tibeticum:heptad=MCP-36H])0:0[&&NHX:Sample_counter=rhiztom1--8||rhiztom2--7:Type_counter=capture--15:capture_class_counter=c__Alphaproteobacteria--11||c__Gammaproteobacteria--4:capture_domain_counter=d__Bacteria--15:capture_family_counter=f__Chromobacteriaceae--2||f__Pseudomonadaceae--1||f__Rhizobiaceae--11||f__Rhodocyclaceae--1:capture_genus_counter=g__Aquitalea--2||g__Pseudomonas_E--1||g__Rhizobium--11||g__UBA2250--1:capture_order_counter=o__Burkholderiales--3||o__Pseudomonadales--1||o__Rhizobiales--11:capture_phylum_counter=p__Proteobacteria--15:capture_species_counter=s__Aquitalea sp003693445--2||s__Pseudomonas_E fluorescens_AM--1||s__Rhizobium tibeticum--11||s__UBA2250 sp011391215--1:gtdb_class_counter=:gtdb_domain_counter=:gtdb_family_counter=:gtdb_genus_counter=:gtdb_order_counter=:gtdb_phylum_counter=:gtdb_species_counter=:heptad_counter=MCP-36H--15:lbd_counter=:name=N1010634:ref_name_counter=],cd5512e9-1f86-4ed4-86a3-a39f4ded6531_6@MCPsignal.102.167:0[&&NHX:Sample=rhiztom2:Type=capture:capture_class=c__Alphaproteobacteria:capture_domain=d__Bacteria:capture_family=f__Rhizobiaceae:capture_genus=g__Rhizobium:capture_order=o__Rhizobiales:capture_phylum=p__Proteobacteria:capture_species=s__Rhizobium tibeticum:heptad=MCP-36H])0:0[&&NHX:Sample_counter=rhiztom1--8||rhiztom2--8:Type_counter=capture--16:capture_class_counter=c__Alphaproteobacteria--12||c__Gammaproteobacteria--4:capture_domain_counter=d__Bacteria--16:capture_family_counter=f__Chromobacteriaceae--2||f__Pseudomonadaceae--1||f__Rhizobiaceae--12||f__Rhodocyclaceae--1:capture_genus_counter=g__Aquitalea--2||g__Pseudomonas_E--1||g__Rhizobium--12||g__UBA2250--1:capture_order_counter=o__Burkholderiales--3||o__Pseudomonadales--1||o__Rhizobiales--12:capture_phylum_counter=p__Proteobacteria--16:capture_species_counter=s__Aquitalea sp003693445--2||s__Pseudomonas_E fluorescens_AM--1||s__Rhizobium tibeticum--12||s__UBA2250 sp011391215--1:gtdb_class_counter=:gtdb_domain_counter=:gtdb_family_counter=:gtdb_genus_counter=:gtdb_order_counter=:gtdb_phylum_counter=:gtdb_species_counter=:heptad_counter=MCP-36H--16:lbd_counter=:name=N1010636:ref_name_counter=],fd9f2b12-8392-4f4a-94db-b182de5555c8_5@MCPsignal.56.121:0[&&NHX:Sample=rhiztom3:Type=capture:capture_class=c__Alphaproteobacteria:capture_domain=d__Bacteria:capture_family=f__Rhizobiaceae:capture_genus=g__Rhizobium:capture_order=o__Rhizobiales:capture_phylum=p__Proteobacteria:capture_species=s__Rhizobium tibeticum:heptad=MCP-36H])0:0[&&NHX:Sample_counter=rhiztom1--8||rhiztom2--8||rhiztom3--1:Type_counter=capture--17:capture_class_counter=c__Alphaproteobacteria--13||c__Gammaproteobacteria--4:capture_domain_counter=d__Bacteria--17:capture_family_counter=f__Chromobacteriaceae--2||f__Pseudomonadaceae--1||f__Rhizobiaceae--13||f__Rhodocyclaceae--1:capture_genus_counter=g__Aquitalea--2||g__Pseudomonas_E--1||g__Rhizobium--13||g__UBA2250--1:capture_order_counter=o__Burkholderiales--3||o__Pseudomonadales--1||o__Rhizobiales--13:capture_phylum_counter=p__Proteobacteria--17:capture_species_counter=s__Aquitalea sp003693445--2||s__Pseudomonas_E fluorescens_AM--1||s__Rhizobium tibeticum--13||s__UBA2250 sp011391215--1:gtdb_class_counter=:gtdb_domain_counter=:gtdb_family_counter=:gtdb_genus_counter=:gtdb_order_counter=:gtdb_phylum_counter=:gtdb_species_counter=:heptad_counter=MCP-36H--17:lbd_counter=:name=N1010638:ref_name_counter=],8f329a1f-581b-4b36-b5e9-d05b7e6eb586_5@MCPsignal.56.121:0[&&NHX:Sample=rhiztom3:Type=capture:capture_class=c__Alphaproteobacteria:capture_domain=d__Bacteria:capture_family=f__Rhizobiaceae:capture_genus=g__Rhizobium:capture_order=o__Rhizobiales:capture_phylum=p__Proteobacteria:capture_species=s__Rhizobium tibeticum:heptad=MCP-36H])0:0[&&NHX:Sample_counter=rhiztom1--8||rhiztom2--8||rhiztom3--2:Type_counter=capture--18:capture_class_counter=c__Alphaproteobacteria--14||c__Gammaproteobacteria--4:capture_domain_counter=d__Bacteria--18:capture_family_counter=f__Chromobacteriaceae--2||f__Pseudomonadaceae--1||f__Rhizobiaceae--14||f__Rhodocyclaceae--1:capture_genus_counter=g__Aquitalea--2||g__Pseudomonas_E--1||g__Rhizobium--14||g__UBA2250--1:capture_order_counter=o__Burkholderiales--3||o__Pseudomonadales--1||o__Rhizobiales--14:capture_phylum_counter=p__Proteobacteria--18:capture_species_counter=s__Aquitalea sp003693445--2||s__Pseudomonas_E fluorescens_AM--1||s__Rhizobium tibeticum--14||s__UBA2250 sp011391215--1:gtdb_class_counter=:gtdb_domain_counter=:gtdb_family_counter=:gtdb_genus_counter=:gtdb_order_counter=:gtdb_phylum_counter=:gtdb_species_counter=:heptad_counter=MCP-36H--18:lbd_counter=:name=N1010640:ref_name_counter=],8bfbe52e-2ccf-423b-8516-e47c13a2ce32_5@MCPsignal.161.226:0[&&NHX:Sample=rhiztom3:Type=capture:capture_class=c__Alphaproteobacteria:capture_domain=d__Bacteria:capture_family=f__Rhizobiaceae:capture_genus=g__Rhizobium:capture_order=o__Rhizobiales:capture_phylum=p__Proteobacteria:capture_species=s__Rhizobium tibeticum:heptad=MCP-36H])0:0[&&NHX:Sample_counter=rhiztom1--8||rhiztom2--8||rhiztom3--3:Type_counter=capture--19:capture_class_counter=c__Alphaproteobacteria--15||c__Gammaproteobacteria--4:capture_domain_counter=d__Bacteria--19:capture_family_counter=f__Chromobacteriaceae--2||f__Pseudomonadaceae--1||f__Rhizobiaceae--15||f__Rhodocyclaceae--1:capture_genus_counter=g__Aquitalea--2||g__Pseudomonas_E--1||g__Rhizobium--15||g__UBA2250--1:capture_order_counter=o__Burkholderiales--3||o__Pseudomonadales--1||o__Rhizobiales--15:capture_phylum_counter=p__Proteobacteria--19:capture_species_counter=s__Aquitalea sp003693445--2||s__Pseudomonas_E fluorescens_AM--1||s__Rhizobium tibeticum--15||s__UBA2250 sp011391215--1:gtdb_class_counter=:gtdb_domain_counter=:gtdb_family_counter=:gtdb_genus_counter=:gtdb_order_counter=:gtdb_phylum_counter=:gtdb_species_counter=:heptad_counter=MCP-36H--19:lbd_counter=:name=N1010642:ref_name_counter=],6f8e04b5-ceb8-40e4-b1f8-7aae71575a51_5@MCPsignal.185.250:0[&&NHX:Sample=rhiztom3:Type=capture:capture_class=c__Alphaproteobacteria:capture_domain=d__Bacteria:capture_family=f__Rhizobiaceae:capture_genus=g__Rhizobium:capture_order=o__Rhizobiales:capture_phylum=p__Proteobacteria:capture_species=s__Rhizobium tibeticum:heptad=MCP-36H]):5e-09[&&NHX:Sample_counter=rhiztom1--8||rhiztom2--8||rhiztom3--4:Type_counter=capture--20:capture_class_counter=c__Alphaproteobacteria--16||c__Gammaproteobacteria--4:capture_domain_counter=d__Bacteria--20:capture_family_counter=f__Chromobacteriaceae--2||f__Pseudomonadaceae--1||f__Rhizobiaceae--16||f__Rhodocyclaceae--1:capture_genus_counter=g__Aquitalea--2||g__Pseudomonas_E--1||g__Rhizobium--16||g__UBA2250--1:capture_order_counter=o__Burkholderiales--3||o__Pseudomonadales--1||o__Rhizobiales--16:capture_phylum_counter=p__Proteobacteria--20:capture_species_counter=s__Aquitalea sp003693445--2||s__Pseudomonas_E fluorescens_AM--1||s__Rhizobium tibeticum--16||s__UBA2250 sp011391215--1:gtdb_class_counter=:gtdb_domain_counter=:gtdb_family_counter=:gtdb_genus_counter=:gtdb_order_counter=:gtdb_phylum_counter=:gtdb_species_counter=:heptad_counter=MCP-36H--20:lbd_counter=:name=N1010644:ref_name_counter=],(a137059f-e756-4d3b-bb96-51e66e6444f0_5@MCPsignal.167.257:5e-09[&&NHX:Sample=rhiztom3:Type=capture:besthit=89.8:bitscore=135.0:capture_class=c__Alphaproteobacteria:capture_domain=d__Bacteria:capture_family=f__Rhizobiaceae:capture_genus=g__Rhizobium:capture_order=o__Rhizobiales:capture_phylum=p__Proteobacteria:capture_species=s__Rhizobium phaseoli_A:evalue=1.96e-41:gapopen=0.0:heptad=MCP-36H:length=88.0:mismatch=9.0:qcovhsp=97.8:qend=88.0:qstart=1.0:ref_name=GB_GCA_902826225.1_protein.faa_CADEED010000099.1_2@PF00015_full_PFAM.620.795:scovhsp=50.3:send=91.0:sstart=4.0],709283e2-fd02-4bfe-84a6-152618bd53da_5@MCPsignal.116.204:0.0101618[&&NHX:Sample=rhiztom3:Type=capture:capture_class=c__Alphaproteobacteria:capture_domain=d__Bacteria:capture_family=f__Rhizobiaceae:capture_genus=g__Rhizobium:capture_order=o__Rhizobiales:capture_phylum=p__Proteobacteria:capture_species=s__Rhizobium sp012641405:heptad=MCP-36H])0.493:0.0307332[&&NHX:Sample_counter=rhiztom3--2:Type_counter=capture--2:besthit_avg=89.8:besthit_max=89.8:besthit_min=89.8:besthit_std=0:besthit_sum=89.8:bitscore_avg=135.0:bitscore_max=135.0:bitscore_min=135.0:bitscore_std=0:bitscore_sum=135.0:capture_class_counter=c__Alphaproteobacteria--2:capture_domain_counter=d__Bacteria--2:capture_family_counter=f__Rhizobiaceae--2:capture_genus_counter=g__Rhizobium--2:capture_order_counter=o__Rhizobiales--2:capture_phylum_counter=p__Proteobacteria--2:capture_species_counter=s__Rhizobium phaseoli_A--1||s__Rhizobium sp012641405--1:evalue_avg=1.96e-41:evalue_max=1.96e-41:evalue_min=1.96e-41:evalue_std=0:evalue_sum=1.96e-41:gapopen_avg=0.0:gapopen_max=0.0:gapopen_min=0.0:gapopen_std=0:gapopen_sum=0.0:gtdb_class_counter=:gtdb_domain_counter=:gtdb_family_counter=:gtdb_genus_counter=:gtdb_order_counter=:gtdb_phylum_counter=:gtdb_species_counter=:heptad_counter=MCP-36H--2:lbd_counter=:length_avg=88.0:length_max=88.0:length_min=88.0:length_std=0:length_sum=88.0:mismatch_avg=9.0:mismatch_max=9.0:mismatch_min=9.0:mismatch_std=0:mismatch_sum=9.0:name=N1010647:qcovhsp_avg=97.8:qcovhsp_max=97.8:qcovhsp_min=97.8:qcovhsp_std=0:qcovhsp_sum=97.8:qend_avg=88.0:qend_max=88.0:qend_min=88.0:qend_std=0:qend_sum=88.0:qstart_avg=1.0:qstart_max=1.0:qstart_min=1.0:qstart_std=0:qstart_sum=1.0:ref_name_counter=GB_GCA_902826225.1_protein.faa_CADEED010000099.1_2@PF00015_full_PFAM.620.795--1:scovhsp_avg=50.3:scovhsp_max=50.3:scovhsp_min=50.3:scovhsp_std=0:scovhsp_sum=50.3:send_avg=91.0:send_max=91.0:send_min=91.0:send_std=0:send_sum=91.0:sstart_avg=4.0:sstart_max=4.0:sstart_min=4.0:sstart_std=0:sstart_sum=4.0])0:5e-09[&&NHX:Sample_counter=rhiztom1--8||rhiztom2--8||rhiztom3--6:Type_counter=capture--22:besthit_avg=89.8:besthit_max=89.8:besthit_min=89.8:besthit_std=0:besthit_sum=89.8:bitscore_avg=135.0:bitscore_max=135.0:bitscore_min=135.0:bitscore_std=0:bitscore_sum=135.0:capture_class_counter=c__Alphaproteobacteria--18||c__Gammaproteobacteria--4:capture_domain_counter=d__Bacteria--22:capture_family_counter=f__Chromobacteriaceae--2||f__Pseudomonadaceae--1||f__Rhizobiaceae--18||f__Rhodocyclaceae--1:capture_genus_counter=g__Aquitalea--2||g__Pseudomonas_E--1||g__Rhizobium--18||g__UBA2250--1:capture_order_counter=o__Burkholderiales--3||o__Pseudomonadales--1||o__Rhizobiales--18:capture_phylum_counter=p__Proteobacteria--22:capture_species_counter=s__Aquitalea sp003693445--2||s__Pseudomonas_E fluorescens_AM--1||s__Rhizobium phaseoli_A--1||s__Rhizobium sp012641405--1||s__Rhizobium tibeticum--16||s__UBA2250 sp011391215--1:evalue_avg=1.96e-41:evalue_max=1.96e-41:evalue_min=1.96e-41:evalue_std=0:evalue_sum=1.96e-41:gapopen_avg=0.0:gapopen_max=0.0:gapopen_min=0.0:gapopen_std=0:gapopen_sum=0.0:gtdb_class_counter=:gtdb_domain_counter=:gtdb_family_counter=:gtdb_genus_counter=:gtdb_order_counter=:gtdb_phylum_counter=:gtdb_species_counter=:heptad_counter=MCP-36H--22:lbd_counter=:length_avg=88.0:length_max=88.0:length_min=88.0:length_std=0:length_sum=88.0:mismatch_avg=9.0:mismatch_max=9.0:mismatch_min=9.0:mismatch_std=0:mismatch_sum=9.0:name=N1010648:qcovhsp_avg=97.8:qcovhsp_max=97.8:qcovhsp_min=97.8:qcovhsp_std=0:qcovhsp_sum=97.8:qend_avg=88.0:qend_max=88.0:qend_min=88.0:qend_std=0:qend_sum=88.0:qstart_avg=1.0:qstart_max=1.0:qstart_min=1.0:qstart_std=0:qstart_sum=1.0:ref_name_counter=GB_GCA_902826225.1_protein.faa_CADEED010000099.1_2@PF00015_full_PFAM.620.795--1:scovhsp_avg=50.3:scovhsp_max=50.3:scovhsp_min=50.3:scovhsp_std=0:scovhsp_sum=50.3:send_avg=91.0:send_max=91.0:send_min=91.0:send_std=0:send_sum=91.0:sstart_avg=4.0:sstart_max=4.0:sstart_min=4.0:sstart_std=0:sstart_sum=4.0])0.982:5e-09[&&NHX:Sample_counter=rhiztom1--9||rhiztom2--8||rhiztom3--8:Type_counter=capture--25:besthit_avg=89.8:besthit_max=89.8:besthit_min=89.8:besthit_std=0:besthit_sum=89.8:bitscore_avg=135.0:bitscore_max=135.0:bitscore_min=135.0:bitscore_std=0:bitscore_sum=135.0:capture_class_counter=c__Alphaproteobacteria--20||c__Gammaproteobacteria--5:capture_domain_counter=d__Bacteria--25:capture_family_counter=f__Aeromonadaceae--1||f__Chromobacteriaceae--2||f__Pseudomonadaceae--1||f__Rhizobiaceae--20||f__Rhodocyclaceae--1:capture_genus_counter=g__Aeromonas--1||g__Aquitalea--2||g__Pseudomonas_E--1||g__Rhizobium--20||g__UBA2250--1:capture_order_counter=o__Burkholderiales--3||o__Enterobacterales--1||o__Pseudomonadales--1||o__Rhizobiales--20:capture_phylum_counter=p__Proteobacteria--25:capture_species_counter=s__Aeromonas media--1||s__Aquitalea sp003693445--2||s__Pseudomonas_E fluorescens_AM--1||s__Rhizobium phaseoli_A--1||s__Rhizobium sp012641405--3||s__Rhizobium tibeticum--16||s__UBA2250 sp011391215--1:evalue_avg=1.96e-41:evalue_max=1.96e-41:evalue_min=1.96e-41:evalue_std=0:evalue_sum=1.96e-41:gapopen_avg=0.0:gapopen_max=0.0:gapopen_min=0.0:gapopen_std=0:gapopen_sum=0.0:gtdb_class_counter=:gtdb_domain_counter=:gtdb_family_counter=:gtdb_genus_counter=:gtdb_order_counter=:gtdb_phylum_counter=:gtdb_species_counter=:heptad_counter=MCP-36H--25:lbd_counter=:length_avg=88.0:length_max=88.0:length_min=88.0:length_std=0:length_sum=88.0:mismatch_avg=9.0:mismatch_max=9.0:mismatch_min=9.0:mismatch_std=0:mismatch_sum=9.0:name=N1010649:qcovhsp_avg=97.8:qcovhsp_max=97.8:qcovhsp_min=97.8:qcovhsp_std=0:qcovhsp_sum=97.8:qend_avg=88.0:qend_max=88.0:qend_min=88.0:qend_std=0:qend_sum=88.0:qstart_avg=1.0:qstart_max=1.0:qstart_min=1.0:qstart_std=0:qstart_sum=1.0:ref_name_counter=GB_GCA_902826225.1_protein.faa_CADEED010000099.1_2@PF00015_full_PFAM.620.795--1:scovhsp_avg=50.3:scovhsp_max=50.3:scovhsp_min=50.3:scovhsp_std=0:scovhsp_sum=50.3:send_avg=91.0:send_max=91.0:send_min=91.0:send_std=0:send_sum=91.0:sstart_avg=4.0:sstart_max=4.0:sstart_min=4.0:sstart_std=0:sstart_sum=4.0])0:5e-09[&&NHX:Sample_counter=rhizpot1--2||rhizpot2--1||rhizpot3--3||rhiztom1--50||rhiztom2--66||rhiztom3--51:Type_counter=GTDB--6||capture--173:besthit_avg=82.52592592592592:besthit_max=93.4:besthit_min=51.8:besthit_std=10.780987274349535:besthit_sum=2228.2:bitscore_avg=164.5:bitscore_max=236.0:bitscore_min=73.6:bitscore_std=43.803433304146026:bitscore_sum=4441.5:capture_class_counter=c__Actinomycetia--1||c__Alphaproteobacteria--93||c__Clostridia--1||c__Gammaproteobacteria--77||c__UBA10030--1:capture_domain_counter=d__Bacteria--173:capture_family_counter=f__Aeromonadaceae--12||f__Burkholderiaceae--13||f__Caulobacteraceae--2||f__Chromobacteriaceae--4||f__Competibacteraceae--3||f__Enterobacteriaceae--2||f__Geodermatophilaceae--1||f__Halieaceae--1||f__Halomonadaceae--7||f__Methylophilaceae--1||f__Oleiphilaceae--1||f__Oscillospiraceae--1||f__Pseudomonadaceae--10||f__Rhizobiaceae--91||f__Rhodanobacteraceae--2||f__Rhodocyclaceae--9||f__Shewanellaceae--1||f__Steroidobacteraceae--1||f__Thiobacillaceae--6||f__UBA8401--1||f__Xanthomonadaceae--4:capture_genus_counter=g__Achromobacter--1||g__Acidovorax--1||g__Aeromonas--12||g__Allorhizobium--2||g__Aquabacterium--1||g__Aquitalea--4||g__Aureimonas--1||g__Bordetella_C--1||g__CAHJWH01--2||g__Contendobacter--3||g__Dyella_A--1||g__Erwinia--1||g__Ferrimonas--1||g__Halomonas--7||g__Halospina--1||g__Hydrogenophaga--1||g__Janthinobacterium--1||g__Klenkia--1||g__Kosakonia--1||g__Luteibacter--1||g__MM2--1||g__MR-S7--1||g__NZNC01--1||g__Oscillibacter--1||g__PFJX01--6||g__Pseudoduganella--1||g__Pseudomonas_D--5||g__Pseudomonas_E--5||g__Rhizobacter--1||g__Rhizobium--88||g__SSSZ01--1||g__SZAS-83--1||g__Stenotrophomonas--2||g__Sulfuritalea--5||g__UBA2250--3||g__UBA8401--1||g__Undibacterium--4||g__Xanthomonas_A--2:capture_order_counter=o__Burkholderiales--33||o__Caulobacterales--2||o__Competibacterales--3||o__Enterobacterales--15||o__Mycobacteriales--1||o__Oscillospirales--1||o__Pseudomonadales--19||o__Rhizobiales--91||o__Steroidobacterales--1||o__UBA10030--1||o__Xanthomonadales--6:capture_phylum_counter=p__Actinobacteriota--1||p__Bacteroidota--1||p__Firmicutes_A--1||p__Proteobacteria--170:capture_species_counter=s__Achromobacter mucicolens--1||s__Acidovorax sp001424425--1||s__Aeromonas media--12||s__Allorhizobium undicola--2||s__Aquabacterium sp001770775--1||s__Aquitalea sp003693445--4||s__Aureimonas sp903970965--1||s__Bordetella_C sp002119685--1||s__CAHJWH01 sp009765965--2||s__Contendobacter sp012031845--3||s__Dyella_A sp018970895--1||s__Erwinia billingiae--1||s__Ferrimonas futtsuensis--1||s__Halomonas chromatireducens--1||s__Halomonas gudaonensis--5||s__Halomonas sp010993975--1||s__Halospina utahensis_A--1||s__Hydrogenophaga flava--1||s__Janthinobacterium sp009208565--1||s__Klenkia brasiliensis--1||s__Kosakonia sp002886105--1||s__Luteibacter sp018449605--1||s__MM2 sp001645185--1||s__MR-S7 sp000400995--1||s__NZNC01 sp002692965--1||s__Oscillibacter sp003245395--1||s__PFJX01 sp903918705--6||s__Pseudoduganella aquatica_A--1||s__Pseudomonas_D xiamenensis--5||s__Pseudomonas_E campi--1||s__Pseudomonas_E fluorescens_AM--1||s__Pseudomonas_E gingeri_A--3||s__Rhizobacter sp900142965--1||s__Rhizobium chutanense--1||s__Rhizobium phaseoli--1||s__Rhizobium phaseoli_A--5||s__Rhizobium sp012641405--41||s__Rhizobium sp900465665--3||s__Rhizobium sp900470965--3||s__Rhizobium tibeticum--34||s__SSSZ01 sp009469685--1||s__SZAS-83 sp018241545--1||s__Stenotrophomonas cyclobalanopsidis--2||s__Sulfuritalea sp903848955--5||s__UBA2250 sp011391215--3||s__UBA8401 sp013361065--1||s__Undibacterium sp009937975--4||s__Xanthomonas_A sontii--2:evalue_avg=2.513074074078111e-18:evalue_max=6.71e-17:evalue_min=5.09e-80:evalue_std=1.2908639614095229e-17:evalue_sum=6.7853000000109e-17:gapopen_avg=0.37037037037037035:gapopen_max=4.0:gapopen_min=0.0:gapopen_std=0.8835308600308088:gapopen_sum=10.0:gtdb_class_counter=c__Alphaproteobacteria--1||c__Gammaproteobacteria--4||c__UBA1135--1:gtdb_domain_counter=d__Bacteria--6:gtdb_family_counter=f__GCA-002686595--1||f__Rhodobacteraceae--1||f__Sedimenticolaceae--4:gtdb_genus_counter=g__JACRIN01--1||g__Thiolapillus--4||g__Yoonia--1:gtdb_order_counter=o__Chromatiales--4||o__Rhodobacterales--1||o__UBA1135--1:gtdb_phylum_counter=p__Planctomycetota--1||p__Proteobacteria--5:gtdb_species_counter=s__JACRIN01 sp016220085--1||s__Thiolapillus brandeum--1||s__Thiolapillus brandeum_A--2||s__Thiolapillus sp012962365--1||s__Yoonia sp003551805--1:heptad_counter=MCP-34H--1||MCP-36H--178:lbd_counter=:lca_tree=d__Bacteria:length_avg=121.44444444444444:length_max=156.0:length_min=61.0:length_std=27.57972127562252:length_sum=3279.0:mismatch_avg=20.962962962962962:mismatch_max=52.0:mismatch_min=4.0:mismatch_std=12.962910052802071:mismatch_sum=566.0:name=N1010650:qcovhsp_avg=98.85555555555557:qcovhsp_max=100.0:qcovhsp_min=95.8:qcovhsp_std=1.1338611139116763:qcovhsp_sum=2669.1000000000004:qend_avg=121.77777777777777:qend_max=155.0:qend_min=61.0:qend_std=27.302202409517378:qend_sum=3288.0:qstart_avg=1.4814814814814814:qstart_max=4.0:qstart_min=1.0:qstart_std=0.8931521694094449:qstart_sum=40.0:ref_name_counter=GB_GCA_001447805.1_protein.faa_CP013099.1_1942@PF00015_full_PFAM.522.708--1||GB_GCA_016200445.1_protein.faa_JACQEQ010000065.1_9@PF00015_full_PFAM.1.114--1||GB_GCA_016720075.1_protein.faa_JADJXW010000006.1_171@PF00015_full_PFAM.489.675--1||GB_GCA_016865485.1_protein.faa_AP024452.1_1082@PF00015_full_PFAM.406.588--1||GB_GCA_018241505.1_protein.faa_JAFEDS010000010.1_27@PF00015_full_PFAM.261.453--1||GB_GCA_018241545.1_protein.faa_JAFEDP010000063.1_11@PF00015_full_PFAM.360.478--1||GB_GCA_902826225.1_protein.faa_CADEED010000099.1_2@PF00015_full_PFAM.620.795--3||GB_GCA_903838705.1_protein.faa_CAILZL010000004.1_146@PF00015_full_PFAM.618.812--13||GB_GCA_903838705.1_protein.faa_CAILZL010000004.1_147@PF00015_full_PFAM.674.877--5:scovhsp_avg=64.51851851851852:scovhsp_max=79.4:scovhsp_min=50.3:scovhsp_std=10.556406623360092:scovhsp_sum=1742.0:send_avg=145.1851851851852:send_max=165.0:send_min=82.0:send_std=26.01040773500697:send_sum=3920.0:sstart_avg=25.0:sstart_max=58.0:sstart_min=4.0:sstart_std=19.127105213443926:sstart_sum=675.0],(((9439740f-8ff7-4168-a912-7b823c6de2f4_4@MCPsignal.261.369:0.00775616[&&NHX:Sample=rhiztom3:Type=capture:besthit=87.0:bitscore=158.0:capture_class=c__Gammaproteobacteria:capture_domain=d__Bacteria:capture_family=f__Pseudomonadaceae:capture_genus=g__Pseudomonas_E:capture_order=o__Pseudomonadales:capture_phylum=p__Proteobacteria:capture_species=s__Pseudomonas_E gingeri_A:evalue=5.61e-50:gapopen=0.0:heptad=MCP-36H:length=108.0:mismatch=14.0:qcovhsp=100.0:qend=108.0:qstart=1.0:ref_name=GB_GCA_903838705.1_protein.faa_CAILZL010000004.1_146@PF00015_full_PFAM.618.812:scovhsp=55.7:send=119.0:sstart=12.0],(6c9faff6-f34a-4c20-b7fa-a3a5bcc6f90d_1@MCPsignal.275.388:1.3e-08[&&NHX:Sample=rhiztom3:Type=capture:besthit=89.0:bitscore=165.0:capture_class=c__Gammaproteobacteria:capture_domain=d__Bacteria:capture_family=f__Pseudomonadaceae:capture_genus=g__Pseudomonas_E:capture_order=o__Pseudomonadales:capture_phylum=p__Proteobacteria:capture_species=s__Pseudomonas_E gingeri_A:evalue=8.95e-53:gapopen=0.0:heptad=MCP-36H:length=109.0:mismatch=12.0:qcovhsp=96.5:qend=109.0:qstart=1.0:ref_name=GB_GCA_903838705.1_protein.faa_CAILZL010000004.1_146@PF00015_full_PFAM.618.812:scovhsp=56.2:send=116.0:sstart=8.0],(2d759d9b-4ba5-4033-bb1a-86d78f2d9f1b_2@MCPsignal.156.264:0.00770544[&&NHX:Sample=rhiztom3:Type=capture:besthit=88.9:bitscore=165.0:capture_class=c__Gammaproteobacteria:capture_domain=d__Bacteria:capture_family=f__Pseudomonadaceae:capture_genus=g__Pseudomonas_E:capture_order=o__Pseudomonadales:capture_phylum=p__Proteobacteria:capture_species=s__Pseudomonas_E gingeri_A:evalue=1.36e-52:gapopen=0.0:heptad=MCP-36H:length=108.0:mismatch=12.0:qcovhsp=100.0:qend=108.0:qstart=1.0:ref_name=GB_GCA_903838705.1_protein.faa_CAILZL010000004.1_147@PF00015_full_PFAM.674.877:scovhsp=53.2:send=115.0:sstart=8.0],(97ea4ce5-9385-4687-aefd-8781167f07e4_3@MCPsignal.87.197:5e-09[&&NHX:Sample=rhiztom2:Type=capture:besthit=89.8:bitscore=165.0:capture_class=c__Gammaproteobacteria:capture_domain=d__Bacteria:capture_family=f__Pseudomonadaceae:capture_genus=g__Pseudomonas_E:capture_order=o__Pseudomonadales:capture_phylum=p__Proteobacteria:capture_species=s__Pseudomonas_E gingeri_A:evalue=1.48e-52:gapopen=0.0:heptad=MCP-36H:length=108.0:mismatch=11.0:qcovhsp=98.2:qend=108.0:qstart=1.0:ref_name=GB_GCA_903838705.1_protein.faa_CAILZL010000004.1_147@PF00015_full_PFAM.674.877:scovhsp=53.2:send=115.0:sstart=8.0],eda326fc-a2e6-4806-9d17-3725387a4687_1@MCPsignal.102.212:0.0155025[&&NHX:Sample=rhiztom2:Type=capture:besthit=89.8:bitscore=165.0:capture_class=c__Gammaproteobacteria:capture_domain=d__Bacteria:capture_family=f__Pseudomonadaceae:capture_genus=g__Pseudomonas_E:capture_order=o__Pseudomonadales:capture_phylum=p__Proteobacteria:capture_species=s__Pseudomonas_E gingeri_A:evalue=1.48e-52:gapopen=0.0:heptad=MCP-36H:length=108.0:mismatch=11.0:qcovhsp=98.2:qend=108.0:qstart=1.0:ref_name=GB_GCA_903838705.1_protein.faa_CAILZL010000004.1_147@PF00015_full_PFAM.674.877:scovhsp=53.2:send=115.0:sstart=8.0])0:1.8e-08[&&NHX:Sample_counter=rhiztom2--2:Type_counter=capture--2:besthit_avg=89.8:besthit_max=89.8:besthit_min=89.8:besthit_std=0.0:besthit_sum=179.6:bitscore_avg=165.0:bitscore_max=165.0:bitscore_min=165.0:bitscore_std=0.0:bitscore_sum=330.0:capture_class_counter=c__Gammaproteobacteria--2:capture_domain_counter=d__Bacteria--2:capture_family_counter=f__Pseudomonadaceae--2:capture_genus_counter=g__Pseudomonas_E--2:capture_order_counter=o__Pseudomonadales--2:capture_phylum_counter=p__Proteobacteria--2:capture_species_counter=s__Pseudomonas_E gingeri_A--2:evalue_avg=1.48e-52:evalue_max=1.48e-52:evalue_min=1.48e-52:evalue_std=0.0:evalue_sum=2.96e-52:gapopen_avg=0.0:gapopen_max=0.0:gapopen_min=0.0:gapopen_std=0.0:gapopen_sum=0.0:gtdb_class_counter=:gtdb_domain_counter=:gtdb_family_counter=:gtdb_genus_counter=:gtdb_order_counter=:gtdb_phylum_counter=:gtdb_species_counter=:heptad_counter=MCP-36H--2:lbd_counter=:length_avg=108.0:length_max=108.0:length_min=108.0:length_std=0.0:length_sum=216.0:mismatch_avg=11.0:mismatch_max=11.0:mismatch_min=11.0:mismatch_std=0.0:mismatch_sum=22.0:name=N1010656:qcovhsp_avg=98.2:qcovhsp_max=98.2:qcovhsp_min=98.2:qcovhsp_std=0.0:qcovhsp_sum=196.4:qend_avg=108.0:qend_max=108.0:qend_min=108.0:qend_std=0.0:qend_sum=216.0:qstart_avg=1.0:qstart_max=1.0:qstart_min=1.0:qstart_std=0.0:qstart_sum=2.0:ref_name_counter=GB_GCA_903838705.1_protein.faa_CAILZL010000004.1_147@PF00015_full_PFAM.674.877--2:scovhsp_avg=53.2:scovhsp_max=53.2:scovhsp_min=53.2:scovhsp_std=0.0:scovhsp_sum=106.4:send_avg=115.0:send_max=115.0:send_min=115.0:send_std=0.0:send_sum=230.0:sstart_avg=8.0:sstart_max=8.0:sstart_min=8.0:sstart_std=0.0:sstart_sum=16.0])0.456:0.00745779[&&NHX:Sample_counter=rhiztom2--2||rhiztom3--1:Type_counter=capture--3:besthit_avg=89.5:besthit_max=89.8:besthit_min=88.9:besthit_std=0.5196152422706583:besthit_sum=268.5:bitscore_avg=165.0:bitscore_max=165.0:bitscore_min=165.0:bitscore_std=0.0:bitscore_sum=495.0:capture_class_counter=c__Gammaproteobacteria--3:capture_domain_counter=d__Bacteria--3:capture_family_counter=f__Pseudomonadaceae--3:capture_genus_counter=g__Pseudomonas_E--3:capture_order_counter=o__Pseudomonadales--3:capture_phylum_counter=p__Proteobacteria--3:capture_species_counter=s__Pseudomonas_E gingeri_A--3:evalue_avg=1.44e-52:evalue_max=1.48e-52:evalue_min=1.36e-52:evalue_std=6.928203230275505e-54:evalue_sum=4.32e-52:gapopen_avg=0.0:gapopen_max=0.0:gapopen_min=0.0:gapopen_std=0.0:gapopen_sum=0.0:gtdb_class_counter=:gtdb_domain_counter=:gtdb_family_counter=:gtdb_genus_counter=:gtdb_order_counter=:gtdb_phylum_counter=:gtdb_species_counter=:heptad_counter=MCP-36H--3:lbd_counter=:length_avg=108.0:length_max=108.0:length_min=108.0:length_std=0.0:length_sum=324.0:mismatch_avg=11.333333333333334:mismatch_max=12.0:mismatch_min=11.0:mismatch_std=0.5773502691896257:mismatch_sum=34.0:name=N1010657:qcovhsp_avg=98.8:qcovhsp_max=100.0:qcovhsp_min=98.2:qcovhsp_std=1.0392304845413247:qcovhsp_sum=296.4:qend_avg=108.0:qend_max=108.0:qend_min=108.0:qend_std=0.0:qend_sum=324.0:qstart_avg=1.0:qstart_max=1.0:qstart_min=1.0:qstart_std=0.0:qstart_sum=3.0:ref_name_counter=GB_GCA_903838705.1_protein.faa_CAILZL010000004.1_147@PF00015_full_PFAM.674.877--3:scovhsp_avg=53.20000000000001:scovhsp_max=53.2:scovhsp_min=53.2:scovhsp_std=8.702335715267317e-15:scovhsp_sum=159.60000000000002:send_avg=115.0:send_max=115.0:send_min=115.0:send_std=0.0:send_sum=345.0:sstart_avg=8.0:sstart_max=8.0:sstart_min=8.0:sstart_std=0.0:sstart_sum=24.0])0.478:0.0100036[&&NHX:Sample_counter=rhiztom2--2||rhiztom3--2:Type_counter=capture--4:besthit_avg=89.375:besthit_max=89.8:besthit_min=88.9:besthit_std=0.4924428900898018:besthit_sum=357.5:bitscore_avg=165.0:bitscore_max=165.0:bitscore_min=165.0:bitscore_std=0.0:bitscore_sum=660.0:capture_class_counter=c__Gammaproteobacteria--4:capture_domain_counter=d__Bacteria--4:capture_family_counter=f__Pseudomonadaceae--4:capture_genus_counter=g__Pseudomonas_E--4:capture_order_counter=o__Pseudomonadales--4:capture_phylum_counter=p__Proteobacteria--4:capture_species_counter=s__Pseudomonas_E gingeri_A--4:evalue_avg=1.3037500000000001e-52:evalue_max=1.48e-52:evalue_min=8.95e-53:evalue_std=2.78309629729192e-53:evalue_sum=5.2150000000000005e-52:gapopen_avg=0.0:gapopen_max=0.0:gapopen_min=0.0:gapopen_std=0.0:gapopen_sum=0.0:gtdb_class_counter=:gtdb_domain_counter=:gtdb_family_counter=:gtdb_genus_counter=:gtdb_order_counter=:gtdb_phylum_counter=:gtdb_species_counter=:heptad_counter=MCP-36H--4:lbd_counter=:length_avg=108.25:length_max=109.0:length_min=108.0:length_std=0.5:length_sum=433.0:mismatch_avg=11.5:mismatch_max=12.0:mismatch_min=11.0:mismatch_std=0.5773502691896257:mismatch_sum=46.0:name=N1010658:qcovhsp_avg=98.225:qcovhsp_max=100.0:qcovhsp_min=96.5:qcovhsp_std=1.4291605927956452:qcovhsp_sum=392.9:qend_avg=108.25:qend_max=109.0:qend_min=108.0:qend_std=0.5:qend_sum=433.0:qstart_avg=1.0:qstart_max=1.0:qstart_min=1.0:qstart_std=0.0:qstart_sum=4.0:ref_name_counter=GB_GCA_903838705.1_protein.faa_CAILZL010000004.1_146@PF00015_full_PFAM.618.812--1||GB_GCA_903838705.1_protein.faa_CAILZL010000004.1_147@PF00015_full_PFAM.674.877--3:scovhsp_avg=53.95:scovhsp_max=56.2:scovhsp_min=53.2:scovhsp_std=1.5:scovhsp_sum=215.8:send_avg=115.25:send_max=116.0:send_min=115.0:send_std=0.5:send_sum=461.0:sstart_avg=8.0:sstart_max=8.0:sstart_min=8.0:sstart_std=0.0:sstart_sum=32.0])0.87:0.0183822[&&NHX:Sample_counter=rhiztom2--2||rhiztom3--3:Type_counter=capture--5:besthit_avg=88.9:besthit_max=89.8:besthit_min=87.0:besthit_std=1.1445523142259586:besthit_sum=444.5:bitscore_avg=163.6:bitscore_max=165.0:bitscore_min=158.0:bitscore_std=3.1304951684997055:bitscore_sum=818.0:capture_class_counter=c__Gammaproteobacteria--5:capture_domain_counter=d__Bacteria--5:capture_family_counter=f__Pseudomonadaceae--5:capture_genus_counter=g__Pseudomonas_E--5:capture_order_counter=o__Pseudomonadales--5:capture_phylum_counter=p__Proteobacteria--5:capture_species_counter=s__Pseudomonas_E gingeri_A--5:evalue_avg=1.13243e-50:evalue_max=5.61e-50:evalue_min=8.95e-53:evalue_std=2.5030388839368836e-50:evalue_sum=5.66215e-50:gapopen_avg=0.0:gapopen_max=0.0:gapopen_min=0.0:gapopen_std=0.0:gapopen_sum=0.0:gtdb_class_counter=:gtdb_domain_counter=:gtdb_family_counter=:gtdb_genus_counter=:gtdb_order_counter=:gtdb_phylum_counter=:gtdb_species_counter=:heptad_counter=MCP-36H--5:lbd_counter=:length_avg=108.2:length_max=109.0:length_min=108.0:length_std=0.4472135954999579:length_sum=541.0:mismatch_avg=12.0:mismatch_max=14.0:mismatch_min=11.0:mismatch_std=1.224744871391589:mismatch_sum=60.0:name=N1010659:qcovhsp_avg=98.58:qcovhsp_max=100.0:qcovhsp_min=96.5:qcovhsp_std=1.4703741020570236:qcovhsp_sum=492.9:qend_avg=108.2:qend_max=109.0:qend_min=108.0:qend_std=0.4472135954999579:qend_sum=541.0:qstart_avg=1.0:qstart_max=1.0:qstart_min=1.0:qstart_std=0.0:qstart_sum=5.0:ref_name_counter=GB_GCA_903838705.1_protein.faa_CAILZL010000004.1_146@PF00015_full_PFAM.618.812--2||GB_GCA_903838705.1_protein.faa_CAILZL010000004.1_147@PF00015_full_PFAM.674.877--3:scovhsp_avg=54.3:scovhsp_max=56.2:scovhsp_min=53.2:scovhsp_std=1.51657508881031:scovhsp_sum=271.5:send_avg=116.0:send_max=119.0:send_min=115.0:send_std=1.7320508075688772:send_sum=580.0:sstart_avg=8.8:sstart_max=12.0:sstart_min=8.0:sstart_std=1.7888543819998317:sstart_sum=44.0],b9094fa1-b1a9-4757-89ce-d0b8ed1a0e94_5@MCPsignal.23.168:0.00752783[&&NHX:Sample=rhiztom2:Type=capture:besthit=85.3:bitscore=211.0:capture_class=c__Gammaproteobacteria:capture_domain=d__Bacteria:capture_family=f__Enterobacteriaceae:capture_genus=g__Erwinia:capture_order=o__Enterobacterales:capture_phylum=p__Proteobacteria:capture_species=s__Erwinia billingiae:evalue=3.76e-70:gapopen=0.0:heptad=MCP-36H:length=143.0:mismatch=21.0:qcovhsp=98.6:qend=144.0:qstart=2.0:ref_name=GB_GCA_903838705.1_protein.faa_CAILZL010000004.1_146@PF00015_full_PFAM.618.812:scovhsp=73.7:send=161.0:sstart=19.0])0.765:0.00374394[&&NHX:Sample_counter=rhiztom2--3||rhiztom3--3:Type_counter=capture--6:besthit_avg=88.30000000000001:besthit_max=89.8:besthit_min=85.3:besthit_std=1.7910890541790492:besthit_sum=529.8000000000001:bitscore_avg=171.5:bitscore_max=211.0:bitscore_min=158.0:bitscore_std=19.552493447128427:bitscore_sum=1029.0:capture_class_counter=c__Gammaproteobacteria--6:capture_domain_counter=d__Bacteria--6:capture_family_counter=f__Enterobacteriaceae--1||f__Pseudomonadaceae--5:capture_genus_counter=g__Erwinia--1||g__Pseudomonas_E--5:capture_order_counter=o__Enterobacterales--1||o__Pseudomonadales--5:capture_phylum_counter=p__Proteobacteria--6:capture_species_counter=s__Erwinia billingiae--1||s__Pseudomonas_E gingeri_A--5:evalue_avg=9.436916666666667e-51:evalue_max=5.61e-50:evalue_min=3.76e-70:evalue_std=2.2860218446936737e-50:evalue_sum=5.66215e-50:gapopen_avg=0.0:gapopen_max=0.0:gapopen_min=0.0:gapopen_std=0.0:gapopen_sum=0.0:gtdb_class_counter=:gtdb_domain_counter=:gtdb_family_counter=:gtdb_genus_counter=:gtdb_order_counter=:gtdb_phylum_counter=:gtdb_species_counter=:heptad_counter=MCP-36H--6:lbd_counter=:length_avg=114.0:length_max=143.0:length_min=108.0:length_std=14.212670403551895:length_sum=684.0:mismatch_avg=13.5:mismatch_max=21.0:mismatch_min=11.0:mismatch_std=3.8340579025361627:mismatch_sum=81.0:name=N1010661:qcovhsp_avg=98.58333333333333:qcovhsp_max=100.0:qcovhsp_min=96.5:qcovhsp_std=1.315167923372018:qcovhsp_sum=591.5:qend_avg=114.16666666666667:qend_max=144.0:qend_min=108.0:qend_std=14.620761494076383:qend_sum=685.0:qstart_avg=1.1666666666666667:qstart_max=2.0:qstart_min=1.0:qstart_std=0.408248290463863:qstart_sum=7.0:ref_name_counter=GB_GCA_903838705.1_protein.faa_CAILZL010000004.1_146@PF00015_full_PFAM.618.812--3||GB_GCA_903838705.1_protein.faa_CAILZL010000004.1_147@PF00015_full_PFAM.674.877--3:scovhsp_avg=57.53333333333333:scovhsp_max=73.7:scovhsp_min=53.2:scovhsp_std=8.035338615557322:scovhsp_sum=345.2:send_avg=123.5:send_max=161.0:send_min=115.0:send_std=18.436377084449102:send_sum=741.0:sstart_avg=10.5:sstart_max=19.0:sstart_min=8.0:sstart_std=4.460941604639093:sstart_sum=63.0],((748f5fea-8e08-446f-8738-90bff5bd00fc_2@MCPsignal.357.458:5e-09[&&NHX:Sample=rhiztom3:Type=capture:capture_class=c__Gammaproteobacteria:capture_domain=d__Bacteria:capture_family=f__Pseudomonadaceae:capture_genus=g__Pseudomonas_E:capture_order=o__Pseudomonadales:capture_phylum=p__Proteobacteria:capture_species=s__Pseudomonas_E gingeri_A:heptad=MCP-36H],(((((dd0e838e-dcd5-5b4a-b32d-209b84e8b092_2@MCPsignal.156.281:0.00620472[&&NHX:Sample=rhiztom2:Type=capture:besthit=88.0:bitscore=190.0:capture_class=c__Gammaproteobacteria:capture_domain=d__Bacteria:capture_family=f__Pseudomonadaceae:capture_genus=g__Pseudomonas_E:capture_order=o__Pseudomonadales:capture_phylum=p__Proteobacteria:capture_species=s__Pseudomonas_E gingeri_A:evalue=2.74e-62:gapopen=0.0:heptad=MCP-36H:length=125.0:mismatch=15.0:qcovhsp=100.0:qend=125.0:qstart=1.0:ref_name=GB_GCA_903838705.1_protein.faa_CAILZL010000004.1_146@PF00015_full_PFAM.618.812:scovhsp=64.4:send=132.0:sstart=8.0],((a38cf35f-75dc-4780-b05a-031f1165c57c_1@MCPsignal.82.187:0[&&NHX:Sample=rhiztom2:Type=capture:besthit=89.5:bitscore=160.0:capture_class=c__Gammaproteobacteria:capture_domain=d__Bacteria:capture_family=f__Pseudomonadaceae:capture_genus=g__Pseudomonas_E:capture_order=o__Pseudomonadales:capture_phylum=p__Proteobacteria:capture_species=s__Pseudomonas_E gingeri_A:evalue=2.41e-51:gapopen=0.0:heptad=MCP-36H:length=105.0:mismatch=11.0:qcovhsp=100.0:qend=105.0:qstart=1.0:ref_name=GB_GCA_902826225.1_protein.faa_CADEED010000099.1_2@PF00015_full_PFAM.620.795:scovhsp=60.0:send=108.0:sstart=4.0],1c602faa-a363-4555-8004-0f6377d7cd38_2@MCPsignal.181.286:0[&&NHX:Sample=rhiztom3:Type=capture:besthit=89.5:bitscore=160.0:capture_class=c__Gammaproteobacteria:capture_domain=d__Bacteria:capture_family=f__Pseudomonadaceae:capture_genus=g__Pseudomonas_E:capture_order=o__Pseudomonadales:capture_phylum=p__Proteobacteria:capture_species=s__Pseudomonas_E gingeri_A:evalue=2.41e-51:gapopen=0.0:heptad=MCP-36H:length=105.0:mismatch=11.0:qcovhsp=100.0:qend=105.0:qstart=1.0:ref_name=GB_GCA_902826225.1_protein.faa_CADEED010000099.1_2@PF00015_full_PFAM.620.795:scovhsp=60.0:send=108.0:sstart=4.0]):5e-09[&&NHX:Sample_counter=rhiztom2--1||rhiztom3--1:Type_counter=capture--2:besthit_avg=89.5:besthit_max=89.5:besthit_min=89.5:besthit_std=0.0:besthit_sum=179.0:bitscore_avg=160.0:bitscore_max=160.0:bitscore_min=160.0:bitscore_std=0.0:bitscore_sum=320.0:capture_class_counter=c__Gammaproteobacteria--2:capture_domain_counter=d__Bacteria--2:capture_family_counter=f__Pseudomonadaceae--2:capture_genus_counter=g__Pseudomonas_E--2:capture_order_counter=o__Pseudomonadales--2:capture_phylum_counter=p__Proteobacteria--2:capture_species_counter=s__Pseudomonas_E gingeri_A--2:evalue_avg=2.41e-51:evalue_max=2.41e-51:evalue_min=2.41e-51:evalue_std=0.0:evalue_sum=4.82e-51:gapopen_avg=0.0:gapopen_max=0.0:gapopen_min=0.0:gapopen_std=0.0:gapopen_sum=0.0:gtdb_class_counter=:gtdb_domain_counter=:gtdb_family_counter=:gtdb_genus_counter=:gtdb_order_counter=:gtdb_phylum_counter=:gtdb_species_counter=:heptad_counter=MCP-36H--2:lbd_counter=:length_avg=105.0:length_max=105.0:length_min=105.0:length_std=0.0:length_sum=210.0:mismatch_avg=11.0:mismatch_max=11.0:mismatch_min=11.0:mismatch_std=0.0:mismatch_sum=22.0:name=N1010666:qcovhsp_avg=100.0:qcovhsp_max=100.0:qcovhsp_min=100.0:qcovhsp_std=0.0:qcovhsp_sum=200.0:qend_avg=105.0:qend_max=105.0:qend_min=105.0:qend_std=0.0:qend_sum=210.0:qstart_avg=1.0:qstart_max=1.0:qstart_min=1.0:qstart_std=0.0:qstart_sum=2.0:ref_name_counter=GB_GCA_902826225.1_protein.faa_CADEED010000099.1_2@PF00015_full_PFAM.620.795--2:scovhsp_avg=60.0:scovhsp_max=60.0:scovhsp_min=60.0:scovhsp_std=0.0:scovhsp_sum=120.0:send_avg=108.0:send_max=108.0:send_min=108.0:send_std=0.0:send_sum=216.0:sstart_avg=4.0:sstart_max=4.0:sstart_min=4.0:sstart_std=0.0:sstart_sum=8.0],(26c098f5-ebd6-4ab6-bed3-7d4e4d2571db_1@MCPsignal.54.208:5e-09[&&NHX:Sample=rhiztom1:Type=capture:besthit=90.3:bitscore=216.0:capture_class=c__Alphaproteobacteria:capture_domain=d__Bacteria:capture_family=f__Rhizobiaceae:capture_genus=g__Rhizobium:capture_order=o__Rhizobiales:capture_phylum=p__Proteobacteria:capture_species=s__Rhizobium phaseoli_A:evalue=7.58e-72:gapopen=1.0:heptad=MCP-36H:length=154.0:mismatch=14.0:qcovhsp=99.4:qend=153.0:qstart=1.0:ref_name=GB_GCA_903838705.1_protein.faa_CAILZL010000004.1_147@PF00015_full_PFAM.674.877:scovhsp=75.9:send=161.0:sstart=8.0],35723176-5a23-4282-a028-44ee016f559d_1@MCPsignal.292.446:5e-09[&&NHX:Sample=rhizpot1:Type=capture:besthit=89.6:bitscore=214.0:capture_class=c__Gammaproteobacteria:capture_domain=d__Bacteria:capture_family=f__Enterobacteriaceae:capture_genus=g__Pantoea:capture_order=o__Enterobacterales:capture_phylum=p__Proteobacteria:capture_species=s__Pantoea sp002359495:evalue=3.07e-71:gapopen=1.0:heptad=MCP-36H:length=154.0:mismatch=15.0:qcovhsp=99.4:qend=153.0:qstart=1.0:ref_name=GB_GCA_903838705.1_protein.faa_CAILZL010000004.1_147@PF00015_full_PFAM.674.877:scovhsp=75.9:send=161.0:sstart=8.0])0.365:5e-09[&&NHX:Sample_counter=rhizpot1--1||rhiztom1--1:Type_counter=capture--2:besthit_avg=89.94999999999999:besthit_max=90.3:besthit_min=89.6:besthit_std=0.4949747468305853:besthit_sum=179.89999999999998:bitscore_avg=215.0:bitscore_max=216.0:bitscore_min=214.0:bitscore_std=1.4142135623730951:bitscore_sum=430.0:capture_class_counter=c__Alphaproteobacteria--1||c__Gammaproteobacteria--1:capture_domain_counter=d__Bacteria--2:capture_family_counter=f__Enterobacteriaceae--1||f__Rhizobiaceae--1:capture_genus_counter=g__Pantoea--1||g__Rhizobium--1:capture_order_counter=o__Enterobacterales--1||o__Rhizobiales--1:capture_phylum_counter=p__Proteobacteria--2:capture_species_counter=s__Pantoea sp002359495--1||s__Rhizobium phaseoli_A--1:evalue_avg=1.914e-71:evalue_max=3.07e-71:evalue_min=7.58e-72:evalue_std=1.634830878103298e-71:evalue_sum=3.828e-71:gapopen_avg=1.0:gapopen_max=1.0:gapopen_min=1.0:gapopen_std=0.0:gapopen_sum=2.0:gtdb_class_counter=:gtdb_domain_counter=:gtdb_family_counter=:gtdb_genus_counter=:gtdb_order_counter=:gtdb_phylum_counter=:gtdb_species_counter=:heptad_counter=MCP-36H--2:lbd_counter=:length_avg=154.0:length_max=154.0:length_min=154.0:length_std=0.0:length_sum=308.0:mismatch_avg=14.5:mismatch_max=15.0:mismatch_min=14.0:mismatch_std=0.7071067811865476:mismatch_sum=29.0:name=N1010669:qcovhsp_avg=99.4:qcovhsp_max=99.4:qcovhsp_min=99.4:qcovhsp_std=0.0:qcovhsp_sum=198.8:qend_avg=153.0:qend_max=153.0:qend_min=153.0:qend_std=0.0:qend_sum=306.0:qstart_avg=1.0:qstart_max=1.0:qstart_min=1.0:qstart_std=0.0:qstart_sum=2.0:ref_name_counter=GB_GCA_903838705.1_protein.faa_CAILZL010000004.1_147@PF00015_full_PFAM.674.877--2:scovhsp_avg=75.9:scovhsp_max=75.9:scovhsp_min=75.9:scovhsp_std=0.0:scovhsp_sum=151.8:send_avg=161.0:send_max=161.0:send_min=161.0:send_std=0.0:send_sum=322.0:sstart_avg=8.0:sstart_max=8.0:sstart_min=8.0:sstart_std=0.0:sstart_sum=16.0])0.548:6e-09[&&NHX:Sample_counter=rhizpot1--1||rhiztom1--1||rhiztom2--1||rhiztom3--1:Type_counter=capture--4:besthit_avg=89.725:besthit_max=90.3:besthit_min=89.5:besthit_std=0.38622100754188143:besthit_sum=358.9:bitscore_avg=187.5:bitscore_max=216.0:bitscore_min=160.0:bitscore_std=31.76476034853718:bitscore_sum=750.0:capture_class_counter=c__Alphaproteobacteria--1||c__Gammaproteobacteria--3:capture_domain_counter=d__Bacteria--4:capture_family_counter=f__Enterobacteriaceae--1||f__Pseudomonadaceae--2||f__Rhizobiaceae--1:capture_genus_counter=g__Pantoea--1||g__Pseudomonas_E--2||g__Rhizobium--1:capture_order_counter=o__Enterobacterales--1||o__Pseudomonadales--2||o__Rhizobiales--1:capture_phylum_counter=p__Proteobacteria--4:capture_species_counter=s__Pantoea sp002359495--1||s__Pseudomonas_E gingeri_A--2||s__Rhizobium phaseoli_A--1:evalue_avg=1.205e-51:evalue_max=2.41e-51:evalue_min=7.58e-72:evalue_std=1.391414148746998e-51:evalue_sum=4.82e-51:gapopen_avg=0.5:gapopen_max=1.0:gapopen_min=0.0:gapopen_std=0.5773502691896257:gapopen_sum=2.0:gtdb_class_counter=:gtdb_domain_counter=:gtdb_family_counter=:gtdb_genus_counter=:gtdb_order_counter=:gtdb_phylum_counter=:gtdb_species_counter=:heptad_counter=MCP-36H--4:lbd_counter=:length_avg=129.5:length_max=154.0:length_min=105.0:length_std=28.290163190291665:length_sum=518.0:mismatch_avg=12.75:mismatch_max=15.0:mismatch_min=11.0:mismatch_std=2.0615528128088303:mismatch_sum=51.0:name=N1010670:qcovhsp_avg=99.7:qcovhsp_max=100.0:qcovhsp_min=99.4:qcovhsp_std=0.3464101615137722:qcovhsp_sum=398.8:qend_avg=129.0:qend_max=153.0:qend_min=105.0:qend_std=27.712812921102035:qend_sum=516.0:qstart_avg=1.0:qstart_max=1.0:qstart_min=1.0:qstart_std=0.0:qstart_sum=4.0:ref_name_counter=GB_GCA_902826225.1_protein.faa_CADEED010000099.1_2@PF00015_full_PFAM.620.795--2||GB_GCA_903838705.1_protein.faa_CAILZL010000004.1_147@PF00015_full_PFAM.674.877--2:scovhsp_avg=67.95:scovhsp_max=75.9:scovhsp_min=60.0:scovhsp_std=9.179869280115053:scovhsp_sum=271.8:send_avg=134.5:send_max=161.0:send_min=108.0:send_std=30.599564267050166:send_sum=538.0:sstart_avg=6.0:sstart_max=8.0:sstart_min=4.0:sstart_std=2.309401076758503:sstart_sum=24.0])0:6e-09[&&NHX:Sample_counter=rhizpot1--1||rhiztom1--1||rhiztom2--2||rhiztom3--1:Type_counter=capture--5:besthit_avg=89.38000000000001:besthit_max=90.3:besthit_min=88.0:besthit_std=0.8408329203831152:besthit_sum=446.90000000000003:bitscore_avg=188.0:bitscore_max=216.0:bitscore_min=160.0:bitscore_std=27.53179979587241:bitscore_sum=940.0:capture_class_counter=c__Alphaproteobacteria--1||c__Gammaproteobacteria--4:capture_domain_counter=d__Bacteria--5:capture_family_counter=f__Enterobacteriaceae--1||f__Pseudomonadaceae--3||f__Rhizobiaceae--1:capture_genus_counter=g__Pantoea--1||g__Pseudomonas_E--3||g__Rhizobium--1:capture_order_counter=o__Enterobacterales--1||o__Pseudomonadales--3||o__Rhizobiales--1:capture_phylum_counter=p__Proteobacteria--5:capture_species_counter=s__Pantoea sp002359495--1||s__Pseudomonas_E gingeri_A--3||s__Rhizobium phaseoli_A--1:evalue_avg=9.6400000000548e-52:evalue_max=2.41e-51:evalue_min=7.58e-72:evalue_std=1.3200113635824478e-51:evalue_sum=4.8200000000274e-51:gapopen_avg=0.4:gapopen_max=1.0:gapopen_min=0.0:gapopen_std=0.5477225575051662:gapopen_sum=2.0:gtdb_class_counter=:gtdb_domain_counter=:gtdb_family_counter=:gtdb_genus_counter=:gtdb_order_counter=:gtdb_phylum_counter=:gtdb_species_counter=:heptad_counter=MCP-36H--5:lbd_counter=:length_avg=128.6:length_max=154.0:length_min=105.0:length_std=24.582514110643768:length_sum=643.0:mismatch_avg=13.2:mismatch_max=15.0:mismatch_min=11.0:mismatch_std=2.04939015319192:mismatch_sum=66.0:name=N1010671:qcovhsp_avg=99.75999999999999:qcovhsp_max=100.0:qcovhsp_min=99.4:qcovhsp_std=0.32863353450309657:qcovhsp_sum=498.79999999999995:qend_avg=128.2:qend_max=153.0:qend_min=105.0:qend_std=24.066574330386118:qend_sum=641.0:qstart_avg=1.0:qstart_max=1.0:qstart_min=1.0:qstart_std=0.0:qstart_sum=5.0:ref_name_counter=GB_GCA_902826225.1_protein.faa_CADEED010000099.1_2@PF00015_full_PFAM.620.795--2||GB_GCA_903838705.1_protein.faa_CAILZL010000004.1_146@PF00015_full_PFAM.618.812--1||GB_GCA_903838705.1_protein.faa_CAILZL010000004.1_147@PF00015_full_PFAM.674.877--2:scovhsp_avg=67.24000000000001:scovhsp_max=75.9:scovhsp_min=60.0:scovhsp_std=8.106972307834784:scovhsp_sum=336.20000000000005:send_avg=134.0:send_max=161.0:send_min=108.0:send_std=26.52357441974969:send_sum=670.0:sstart_avg=6.4:sstart_max=8.0:sstart_min=4.0:sstart_std=2.1908902300206643:sstart_sum=32.0],42947fe3-ebb4-42a8-9ab2-51753c7251f0_3@MCPsignal.2.152:0.00498712[&&NHX:Sample=rhiztom2:Type=capture:besthit=89.3:bitscore=211.0:capture_class=c__Gammaproteobacteria:capture_domain=d__Bacteria:capture_family=f__Aeromonadaceae:capture_genus=g__Aeromonas:capture_order=o__Enterobacterales:capture_phylum=p__Proteobacteria:capture_species=s__Aeromonas media:evalue=6.13e-70:gapopen=0.0:heptad=MCP-36H:length=149.0:mismatch=16.0:qcovhsp=99.3:qend=149.0:qstart=1.0:ref_name=GB_GCA_903838705.1_protein.faa_CAILZL010000004.1_147@PF00015_full_PFAM.674.877:scovhsp=73.4:send=161.0:sstart=13.0])0:5e-09[&&NHX:Sample_counter=rhizpot1--1||rhiztom1--1||rhiztom2--3||rhiztom3--1:Type_counter=capture--6:besthit_avg=89.36666666666667:besthit_max=90.3:besthit_min=88.0:besthit_std=0.75277265270908:besthit_sum=536.2:bitscore_avg=191.83333333333334:bitscore_max=216.0:bitscore_min=160.0:bitscore_std=26.35463273632677:bitscore_sum=1151.0:capture_class_counter=c__Alphaproteobacteria--1||c__Gammaproteobacteria--5:capture_domain_counter=d__Bacteria--6:capture_family_counter=f__Aeromonadaceae--1||f__Enterobacteriaceae--1||f__Pseudomonadaceae--3||f__Rhizobiaceae--1:capture_genus_counter=g__Aeromonas--1||g__Pantoea--1||g__Pseudomonas_E--3||g__Rhizobium--1:capture_order_counter=o__Enterobacterales--2||o__Pseudomonadales--3||o__Rhizobiales--1:capture_phylum_counter=p__Proteobacteria--6:capture_species_counter=s__Aeromonas media--1||s__Pantoea sp002359495--1||s__Pseudomonas_E gingeri_A--3||s__Rhizobium phaseoli_A--1:evalue_avg=8.033333333379e-52:evalue_max=2.41e-51:evalue_min=7.58e-72:evalue_std=1.2445186485777795e-51:evalue_sum=4.8200000000274e-51:gapopen_avg=0.3333333333333333:gapopen_max=1.0:gapopen_min=0.0:gapopen_std=0.5163977794943223:gapopen_sum=2.0:gtdb_class_counter=:gtdb_domain_counter=:gtdb_family_counter=:gtdb_genus_counter=:gtdb_order_counter=:gtdb_phylum_counter=:gtdb_species_counter=:heptad_counter=MCP-36H--6:lbd_counter=:length_avg=132.0:length_max=154.0:length_min=105.0:length_std=23.51169921549695:length_sum=792.0:mismatch_avg=13.666666666666666:mismatch_max=16.0:mismatch_min=11.0:mismatch_std=2.1602468994692865:mismatch_sum=82.0:name=N1010673:qcovhsp_avg=99.68333333333332:qcovhsp_max=100.0:qcovhsp_min=99.3:qcovhsp_std=0.34880749227427127:qcovhsp_sum=598.0999999999999:qend_avg=131.66666666666666:qend_max=153.0:qend_min=105.0:qend_std=23.140152693244413:qend_sum=790.0:qstart_avg=1.0:qstart_max=1.0:qstart_min=1.0:qstart_std=0.0:qstart_sum=6.0:ref_name_counter=GB_GCA_902826225.1_protein.faa_CADEED010000099.1_2@PF00015_full_PFAM.620.795--2||GB_GCA_903838705.1_protein.faa_CAILZL010000004.1_146@PF00015_full_PFAM.618.812--1||GB_GCA_903838705.1_protein.faa_CAILZL010000004.1_147@PF00015_full_PFAM.674.877--3:scovhsp_avg=68.26666666666667:scovhsp_max=75.9:scovhsp_min=60.0:scovhsp_std=7.674807272281612:scovhsp_sum=409.6:send_avg=138.5:send_max=161.0:send_min=108.0:send_std=26.15912842584783:send_sum=831.0:sstart_avg=7.5:sstart_max=13.0:sstart_min=4.0:sstart_std=3.331666249791536:sstart_sum=45.0],((((((3882774e-f73a-4480-b2e5-a57346b38522_6@MCPsignal.725.819:0.0109553[&&NHX:Sample=rhiztom3:Type=capture:besthit=89.2:bitscore=140.0:capture_class=c__Gammaproteobacteria:capture_domain=d__Bacteria:capture_family=f__Pseudomonadaceae:capture_genus=g__Pseudomonas_E:capture_order=o__Pseudomonadales:capture_phylum=p__Proteobacteria:capture_species=s__Pseudomonas_E gingeri_A:evalue=1.73e-43:gapopen=0.0:heptad=MCP-36H:length=93.0:mismatch=10.0:qcovhsp=98.9:qend=93.0:qstart=1.0:ref_name=GB_GCA_902826225.1_protein.faa_CADEED010000099.1_2@PF00015_full_PFAM.620.795:scovhsp=53.1:send=96.0:sstart=4.0],(b61c0bd1-8ba4-46b7-b0d5-7a1bd999fd32_6@MCPsignal.185.263:0.0110299[&&NHX:Sample=rhiztom2:Type=capture:capture_class=c__Gammaproteobacteria:capture_domain=d__Bacteria:capture_family=f__Pseudomonadaceae:capture_genus=g__Pseudomonas_F:capture_order=o__Pseudomonadales:capture_phylum=p__Proteobacteria:capture_species=s__Pseudomonas_F sp003626975:heptad=MCP-36H],f6915071-d19c-59c7-8cc0-b533e6c83000_2@MCPsignal.21.131:0.380199[&&NHX:Sample=rhiztom1:Type=capture:capture_class=c__Gammaproteobacteria:capture_domain=d__Bacteria:capture_family=f__Methylophilaceae:capture_genus=g__Methylotenera:capture_order=o__Burkholderiales:capture_phylum=p__Proteobacteria:capture_species=s__Methylotenera mobilis_B:heptad=MCP-36H])0:1.8e-08[&&NHX:Sample_counter=rhiztom1--1||rhiztom2--1:Type_counter=capture--2:capture_class_counter=c__Gammaproteobacteria--2:capture_domain_counter=d__Bacteria--2:capture_family_counter=f__Methylophilaceae--1||f__Pseudomonadaceae--1:capture_genus_counter=g__Methylotenera--1||g__Pseudomonas_F--1:capture_order_counter=o__Burkholderiales--1||o__Pseudomonadales--1:capture_phylum_counter=p__Proteobacteria--2:capture_species_counter=s__Methylotenera mobilis_B--1||s__Pseudomonas_F sp003626975--1:gtdb_class_counter=:gtdb_domain_counter=:gtdb_family_counter=:gtdb_genus_counter=:gtdb_order_counter=:gtdb_phylum_counter=:gtdb_species_counter=:heptad_counter=MCP-36H--2:lbd_counter=:name=N1010677:ref_name_counter=])0.135:0.00780222[&&NHX:Sample_counter=rhiztom1--1||rhiztom2--1||rhiztom3--1:Type_counter=capture--3:besthit_avg=89.2:besthit_max=89.2:besthit_min=89.2:besthit_std=0:besthit_sum=89.2:bitscore_avg=140.0:bitscore_max=140.0:bitscore_min=140.0:bitscore_std=0:bitscore_sum=140.0:capture_class_counter=c__Gammaproteobacteria--3:capture_domain_counter=d__Bacteria--3:capture_family_counter=f__Methylophilaceae--1||f__Pseudomonadaceae--2:capture_genus_counter=g__Methylotenera--1||g__Pseudomonas_E--1||g__Pseudomonas_F--1:capture_order_counter=o__Burkholderiales--1||o__Pseudomonadales--2:capture_phylum_counter=p__Proteobacteria--3:capture_species_counter=s__Methylotenera mobilis_B--1||s__Pseudomonas_E gingeri_A--1||s__Pseudomonas_F sp003626975--1:evalue_avg=1.73e-43:evalue_max=1.73e-43:evalue_min=1.73e-43:evalue_std=0:evalue_sum=1.73e-43:gapopen_avg=0.0:gapopen_max=0.0:gapopen_min=0.0:gapopen_std=0:gapopen_sum=0.0:gtdb_class_counter=:gtdb_domain_counter=:gtdb_family_counter=:gtdb_genus_counter=:gtdb_order_counter=:gtdb_phylum_counter=:gtdb_species_counter=:heptad_counter=MCP-36H--3:lbd_counter=:length_avg=93.0:length_max=93.0:length_min=93.0:length_std=0:length_sum=93.0:mismatch_avg=10.0:mismatch_max=10.0:mismatch_min=10.0:mismatch_std=0:mismatch_sum=10.0:name=N1010678:qcovhsp_avg=98.9:qcovhsp_max=98.9:qcovhsp_min=98.9:qcovhsp_std=0:qcovhsp_sum=98.9:qend_avg=93.0:qend_max=93.0:qend_min=93.0:qend_std=0:qend_sum=93.0:qstart_avg=1.0:qstart_max=1.0:qstart_min=1.0:qstart_std=0:qstart_sum=1.0:ref_name_counter=GB_GCA_902826225.1_protein.faa_CADEED010000099.1_2@PF00015_full_PFAM.620.795--1:scovhsp_avg=53.1:scovhsp_max=53.1:scovhsp_min=53.1:scovhsp_std=0:scovhsp_sum=53.1:send_avg=96.0:send_max=96.0:send_min=96.0:send_std=0:send_sum=96.0:sstart_avg=4.0:sstart_max=4.0:sstart_min=4.0:sstart_std=0:sstart_sum=4.0],(((((90374e94-c2cd-44b9-82a1-1f2ca84d2987_6@MCPsignal.250.312:0[&&NHX:Sample=rhiztom1:Type=capture:capture_class=c__Gammaproteobacteria:capture_domain=d__Bacteria:capture_family=f__Pseudomonadaceae:capture_genus=g__Pseudomonas_E:capture_order=o__Pseudomonadales:capture_phylum=p__Proteobacteria:capture_species=s__Pseudomonas_E laurentiana:heptad=MCP-36H],7f67af27-f9ab-4482-8182-62c05be74c11_1@MCPsignal.98.160:0[&&NHX:Sample=rhiztom2:Type=capture:capture_class=c__Gammaproteobacteria:capture_domain=d__Bacteria:capture_family=f__Chromobacteriaceae:capture_genus=g__Aquitalea:capture_order=o__Burkholderiales:capture_phylum=p__Proteobacteria:capture_species=s__Aquitalea sp003693445:heptad=MCP-36H])0:0[&&NHX:Sample_counter=rhiztom1--1||rhiztom2--1:Type_counter=capture--2:capture_class_counter=c__Gammaproteobacteria--2:capture_domain_counter=d__Bacteria--2:capture_family_counter=f__Chromobacteriaceae--1||f__Pseudomonadaceae--1:capture_genus_counter=g__Aquitalea--1||g__Pseudomonas_E--1:capture_order_counter=o__Burkholderiales--1||o__Pseudomonadales--1:capture_phylum_counter=p__Proteobacteria--2:capture_species_counter=s__Aquitalea sp003693445--1||s__Pseudomonas_E laurentiana--1:gtdb_class_counter=:gtdb_domain_counter=:gtdb_family_counter=:gtdb_genus_counter=:gtdb_order_counter=:gtdb_phylum_counter=:gtdb_species_counter=:heptad_counter=MCP-36H--2:lbd_counter=:name=N1010681:ref_name_counter=],b002c2b1-948c-5b05-955a-bc2fea065b9b_3@MCPsignal.98.160:0[&&NHX:Sample=rhiztom2:Type=capture:capture_class=c__Gammaproteobacteria:capture_domain=d__Bacteria:capture_family=f__Chromobacteriaceae:capture_genus=g__Aquitalea:capture_order=o__Burkholderiales:capture_phylum=p__Proteobacteria:capture_species=s__Aquitalea sp003693445:heptad=MCP-36H])0:0[&&NHX:Sample_counter=rhiztom1--1||rhiztom2--2:Type_counter=capture--3:capture_class_counter=c__Gammaproteobacteria--3:capture_domain_counter=d__Bacteria--3:capture_family_counter=f__Chromobacteriaceae--2||f__Pseudomonadaceae--1:capture_genus_counter=g__Aquitalea--2||g__Pseudomonas_E--1:capture_order_counter=o__Burkholderiales--2||o__Pseudomonadales--1:capture_phylum_counter=p__Proteobacteria--3:capture_species_counter=s__Aquitalea sp003693445--2||s__Pseudomonas_E laurentiana--1:gtdb_class_counter=:gtdb_domain_counter=:gtdb_family_counter=:gtdb_genus_counter=:gtdb_order_counter=:gtdb_phylum_counter=:gtdb_species_counter=:heptad_counter=MCP-36H--3:lbd_counter=:name=N1010683:ref_name_counter=],b8552cc6-0944-4ac5-86dd-b8cc41595789_3@MCPsignal.342.404:0[&&NHX:Sample=rhiztom2:Type=capture:capture_class=c__Gammaproteobacteria:capture_domain=d__Bacteria:capture_family=f__Chromobacteriaceae:capture_genus=g__Aquitalea:capture_order=o__Burkholderiales:capture_phylum=p__Proteobacteria:capture_species=s__Aquitalea sp003693445:heptad=MCP-36H]):5e-09[&&NHX:Sample_counter=rhiztom1--1||rhiztom2--3:Type_counter=capture--4:capture_class_counter=c__Gammaproteobacteria--4:capture_domain_counter=d__Bacteria--4:capture_family_counter=f__Chromobacteriaceae--3||f__Pseudomonadaceae--1:capture_genus_counter=g__Aquitalea--3||g__Pseudomonas_E--1:capture_order_counter=o__Burkholderiales--3||o__Pseudomonadales--1:capture_phylum_counter=p__Proteobacteria--4:capture_species_counter=s__Aquitalea sp003693445--3||s__Pseudomonas_E laurentiana--1:gtdb_class_counter=:gtdb_domain_counter=:gtdb_family_counter=:gtdb_genus_counter=:gtdb_order_counter=:gtdb_phylum_counter=:gtdb_species_counter=:heptad_counter=MCP-36H--4:lbd_counter=:name=N1010685:ref_name_counter=],((9252f7de-7818-4afe-8bbf-ff3a504477f3_5@MCPsignal.155.226:5e-09[&&NHX:Sample=rhiztom2:Type=capture:capture_class=c__Gammaproteobacteria:capture_domain=d__Bacteria:capture_family=f__Rhodocyclaceae:capture_genus=g__Sulfuritalea:capture_order=o__Burkholderiales:capture_phylum=p__Proteobacteria:capture_species=s__Sulfuritalea sp903848955:heptad=MCP-36H],((d00b063f-a150-478d-a247-9f7a547501df_5@MCPsignal.119.199:0.0110782[&&NHX:Sample=rhiztom2:Type=capture:capture_class=c__Alphaproteobacteria:capture_domain=d__Bacteria:capture_family=f__Rhizobiaceae:capture_genus=g__Allorhizobium:capture_order=o__Rhizobiales:capture_phylum=p__Proteobacteria:capture_species=s__Allorhizobium sp900466945:heptad=MCP-36H],402ad9db-48c6-4cab-97cc-919b9413e769_4@MCPsignal.171.254:5e-09[&&NHX:Sample=rhiztom1:Type=capture:capture_class=c__Alphaproteobacteria:capture_domain=d__Bacteria:capture_family=f__Rhizobiaceae:capture_genus=g__Rhizobium:capture_order=o__Rhizobiales:capture_phylum=p__Proteobacteria:capture_species=s__Rhizobium sp012641405:heptad=MCP-36H])0.444:0.0119598[&&NHX:Sample_counter=rhiztom1--1||rhiztom2--1:Type_counter=capture--2:capture_class_counter=c__Alphaproteobacteria--2:capture_domain_counter=d__Bacteria--2:capture_family_counter=f__Rhizobiaceae--2:capture_genus_counter=g__Allorhizobium--1||g__Rhizobium--1:capture_order_counter=o__Rhizobiales--2:capture_phylum_counter=p__Proteobacteria--2:capture_species_counter=s__Allorhizobium sp900466945--1||s__Rhizobium sp012641405--1:gtdb_class_counter=:gtdb_domain_counter=:gtdb_family_counter=:gtdb_genus_counter=:gtdb_order_counter=:gtdb_phylum_counter=:gtdb_species_counter=:heptad_counter=MCP-36H--2:lbd_counter=:name=N1010689:ref_name_counter=],cb905064-8058-4758-86f0-cdb0296c5a3a_3@MCPsignal.226.308:0.069238[&&NHX:Sample=rhiztom2:Type=capture:capture_class=c__Gammaproteobacteria:capture_domain=d__Bacteria:capture_family=f__Pseudomonadaceae:capture_genus=g__Pseudomonas_F:capture_order=o__Pseudomonadales:capture_phylum=p__Proteobacteria:capture_species=s__Pseudomonas_F sp003626975:heptad=MCP-36H])0.249:0.0214466[&&NHX:Sample_counter=rhiztom1--1||rhiztom2--2:Type_counter=capture--3:capture_class_counter=c__Alphaproteobacteria--2||c__Gammaproteobacteria--1:capture_domain_counter=d__Bacteria--3:capture_family_counter=f__Pseudomonadaceae--1||f__Rhizobiaceae--2:capture_genus_counter=g__Allorhizobium--1||g__Pseudomonas_F--1||g__Rhizobium--1:capture_order_counter=o__Pseudomonadales--1||o__Rhizobiales--2:capture_phylum_counter=p__Proteobacteria--3:capture_species_counter=s__Allorhizobium sp900466945--1||s__Pseudomonas_F sp003626975--1||s__Rhizobium sp012641405--1:gtdb_class_counter=:gtdb_domain_counter=:gtdb_family_counter=:gtdb_genus_counter=:gtdb_order_counter=:gtdb_phylum_counter=:gtdb_species_counter=:heptad_counter=MCP-36H--3:lbd_counter=:name=N1010691:ref_name_counter=])0:5e-09[&&NHX:Sample_counter=rhiztom1--1||rhiztom2--3:Type_counter=capture--4:capture_class_counter=c__Alphaproteobacteria--2||c__Gammaproteobacteria--2:capture_domain_counter=d__Bacteria--4:capture_family_counter=f__Pseudomonadaceae--1||f__Rhizobiaceae--2||f__Rhodocyclaceae--1:capture_genus_counter=g__Allorhizobium--1||g__Pseudomonas_F--1||g__Rhizobium--1||g__Sulfuritalea--1:capture_order_counter=o__Burkholderiales--1||o__Pseudomonadales--1||o__Rhizobiales--2:capture_phylum_counter=p__Proteobacteria--4:capture_species_counter=s__Allorhizobium sp900466945--1||s__Pseudomonas_F sp003626975--1||s__Rhizobium sp012641405--1||s__Sulfuritalea sp903848955--1:gtdb_class_counter=:gtdb_domain_counter=:gtdb_family_counter=:gtdb_genus_counter=:gtdb_order_counter=:gtdb_phylum_counter=:gtdb_species_counter=:heptad_counter=MCP-36H--4:lbd_counter=:name=N1010692:ref_name_counter=],239b5aec-2f29-4dc5-a908-ac98c5b772f0_2@MCPsignal.370.433:5e-09[&&NHX:Sample=rhiztom3:Type=capture:capture_class=c__Gammaproteobacteria:capture_domain=d__Bacteria:capture_family=f__Methylophilaceae:capture_genus=g__MM2:capture_order=o__Burkholderiales:capture_phylum=p__Proteobacteria:capture_species=s__MM2 sp001645185:heptad=MCP-36H])0.367:5e-09[&&NHX:Sample_counter=rhiztom1--1||rhiztom2--3||rhiztom3--1:Type_counter=capture--5:capture_class_counter=c__Alphaproteobacteria--2||c__Gammaproteobacteria--3:capture_domain_counter=d__Bacteria--5:capture_family_counter=f__Methylophilaceae--1||f__Pseudomonadaceae--1||f__Rhizobiaceae--2||f__Rhodocyclaceae--1:capture_genus_counter=g__Allorhizobium--1||g__MM2--1||g__Pseudomonas_F--1||g__Rhizobium--1||g__Sulfuritalea--1:capture_order_counter=o__Burkholderiales--2||o__Pseudomonadales--1||o__Rhizobiales--2:capture_phylum_counter=p__Proteobacteria--5:capture_species_counter=s__Allorhizobium sp900466945--1||s__MM2 sp001645185--1||s__Pseudomonas_F sp003626975--1||s__Rhizobium sp012641405--1||s__Sulfuritalea sp903848955--1:gtdb_class_counter=:gtdb_domain_counter=:gtdb_family_counter=:gtdb_genus_counter=:gtdb_order_counter=:gtdb_phylum_counter=:gtdb_species_counter=:heptad_counter=MCP-36H--5:lbd_counter=:name=N1010694:ref_name_counter=])0.868:5e-09[&&NHX:Sample_counter=rhiztom1--2||rhiztom2--6||rhiztom3--1:Type_counter=capture--9:capture_class_counter=c__Alphaproteobacteria--2||c__Gammaproteobacteria--7:capture_domain_counter=d__Bacteria--9:capture_family_counter=f__Chromobacteriaceae--3||f__Methylophilaceae--1||f__Pseudomonadaceae--2||f__Rhizobiaceae--2||f__Rhodocyclaceae--1:capture_genus_counter=g__Allorhizobium--1||g__Aquitalea--3||g__MM2--1||g__Pseudomonas_E--1||g__Pseudomonas_F--1||g__Rhizobium--1||g__Sulfuritalea--1:capture_order_counter=o__Burkholderiales--5||o__Pseudomonadales--2||o__Rhizobiales--2:capture_phylum_counter=p__Proteobacteria--9:capture_species_counter=s__Allorhizobium sp900466945--1||s__Aquitalea sp003693445--3||s__MM2 sp001645185--1||s__Pseudomonas_E laurentiana--1||s__Pseudomonas_F sp003626975--1||s__Rhizobium sp012641405--1||s__Sulfuritalea sp903848955--1:gtdb_class_counter=:gtdb_domain_counter=:gtdb_family_counter=:gtdb_genus_counter=:gtdb_order_counter=:gtdb_phylum_counter=:gtdb_species_counter=:heptad_counter=MCP-36H--9:lbd_counter=:name=N1010695:ref_name_counter=],((921b2505-374b-4892-9c58-bd1da451c0df_6@MCPsignal.25.132:0.270065[&&NHX:Sample=rhizpot3:Type=capture:besthit=87.7:bitscore=162.0:capture_class=c__Gammaproteobacteria:capture_domain=d__Bacteria:capture_family=f__Burkholderiaceae:capture_genus=g__Paraburkholderia:capture_order=o__Burkholderiales:capture_phylum=p__Proteobacteria:capture_species=s__Paraburkholderia ribeironis:evalue=1.34e-51:gapopen=0.0:heptad=MCP-36H:length=106.0:mismatch=13.0:qcovhsp=99.1:qend=107.0:qstart=2.0:ref_name=RS_GCF_014842025.1_protein.faa_NZ_JACYUY010000004.1_181@PF00015_full_PFAM.312.511:scovhsp=53.3:send=166.0:sstart=61.0],823dbb05-c78a-4df6-9dae-9e90d16df61a_3@MCPsignal.209.274:1.3e-08[&&NHX:Sample=rhiztom1:Type=capture:capture_class=c__Gammaproteobacteria:capture_domain=d__Bacteria:capture_family=f__Methylophilaceae:capture_genus=g__MM2:capture_order=o__Burkholderiales:capture_phylum=p__Proteobacteria:capture_species=s__MM2 sp001645185:heptad=MCP-36H])0.714:0.0141733[&&NHX:Sample_counter=rhizpot3--1||rhiztom1--1:Type_counter=capture--2:besthit_avg=87.7:besthit_max=87.7:besthit_min=87.7:besthit_std=0:besthit_sum=87.7:bitscore_avg=162.0:bitscore_max=162.0:bitscore_min=162.0:bitscore_std=0:bitscore_sum=162.0:capture_class_counter=c__Gammaproteobacteria--2:capture_domain_counter=d__Bacteria--2:capture_family_counter=f__Burkholderiaceae--1||f__Methylophilaceae--1:capture_genus_counter=g__MM2--1||g__Paraburkholderia--1:capture_order_counter=o__Burkholderiales--2:capture_phylum_counter=p__Proteobacteria--2:capture_species_counter=s__MM2 sp001645185--1||s__Paraburkholderia ribeironis--1:evalue_avg=1.34e-51:evalue_max=1.34e-51:evalue_min=1.34e-51:evalue_std=0:evalue_sum=1.34e-51:gapopen_avg=0.0:gapopen_max=0.0:gapopen_min=0.0:gapopen_std=0:gapopen_sum=0.0:gtdb_class_counter=:gtdb_domain_counter=:gtdb_family_counter=:gtdb_genus_counter=:gtdb_order_counter=:gtdb_phylum_counter=:gtdb_species_counter=:heptad_counter=MCP-36H--2:lbd_counter=:length_avg=106.0:length_max=106.0:length_min=106.0:length_std=0:length_sum=106.0:mismatch_avg=13.0:mismatch_max=13.0:mismatch_min=13.0:mismatch_std=0:mismatch_sum=13.0:name=N1010698:qcovhsp_avg=99.1:qcovhsp_max=99.1:qcovhsp_min=99.1:qcovhsp_std=0:qcovhsp_sum=99.1:qend_avg=107.0:qend_max=107.0:qend_min=107.0:qend_std=0:qend_sum=107.0:qstart_avg=2.0:qstart_max=2.0:qstart_min=2.0:qstart_std=0:qstart_sum=2.0:ref_name_counter=RS_GCF_014842025.1_protein.faa_NZ_JACYUY010000004.1_181@PF00015_full_PFAM.312.511--1:scovhsp_avg=53.3:scovhsp_max=53.3:scovhsp_min=53.3:scovhsp_std=0:scovhsp_sum=53.3:send_avg=166.0:send_max=166.0:send_min=166.0:send_std=0:send_sum=166.0:sstart_avg=61.0:sstart_max=61.0:sstart_min=61.0:sstart_std=0:sstart_sum=61.0],(aa1ce651-f5d6-4fb5-ac48-c18ae35f0077_6@MCPsignal.159.225:0.0245083[&&NHX:Sample=rhiztom3:Type=capture:capture_class=c__Gammaproteobacteria:capture_domain=d__Bacteria:capture_family=f__Chromobacteriaceae:capture_genus=g__Aquitalea:capture_order=o__Burkholderiales:capture_phylum=p__Proteobacteria:capture_species=s__Aquitalea sp003693445:heptad=MCP-36H],(257942f8-3820-4c73-8fc2-dd7f19c3ea9e_5@MCPsignal.132.200:0[&&NHX:Sample=rhiztom1:Type=capture:capture_class=c__Alphaproteobacteria:capture_domain=d__Bacteria:capture_family=f__Rhizobiaceae:capture_genus=g__Rhizobium:capture_order=o__Rhizobiales:capture_phylum=p__Proteobacteria:capture_species=s__Rhizobium tibeticum:heptad=MCP-36H],a3de236d-3d7c-464e-89ea-b378267649a3_5@MCPsignal.590.658:0[&&NHX:Sample=rhiztom1:Type=capture:capture_class=c__Alphaproteobacteria:capture_domain=d__Bacteria:capture_family=f__Rhizobiaceae:capture_genus=g__Rhizobium:capture_order=o__Rhizobiales:capture_phylum=p__Proteobacteria:capture_species=s__Rhizobium tibeticum:heptad=MCP-36H]):5e-09[&&NHX:Sample_counter=rhiztom1--2:Type_counter=capture--2:capture_class_counter=c__Alphaproteobacteria--2:capture_domain_counter=d__Bacteria--2:capture_family_counter=f__Rhizobiaceae--2:capture_genus_counter=g__Rhizobium--2:capture_order_counter=o__Rhizobiales--2:capture_phylum_counter=p__Proteobacteria--2:capture_species_counter=s__Rhizobium tibeticum--2:gtdb_class_counter=:gtdb_domain_counter=:gtdb_family_counter=:gtdb_genus_counter=:gtdb_order_counter=:gtdb_phylum_counter=:gtdb_species_counter=:heptad_counter=MCP-36H--2:lbd_counter=:name=N1010702:ref_name_counter=])0:5e-09[&&NHX:Sample_counter=rhiztom1--2||rhiztom3--1:Type_counter=capture--3:capture_class_counter=c__Alphaproteobacteria--2||c__Gammaproteobacteria--1:capture_domain_counter=d__Bacteria--3:capture_family_counter=f__Chromobacteriaceae--1||f__Rhizobiaceae--2:capture_genus_counter=g__Aquitalea--1||g__Rhizobium--2:capture_order_counter=o__Burkholderiales--1||o__Rhizobiales--2:capture_phylum_counter=p__Proteobacteria--3:capture_species_counter=s__Aquitalea sp003693445--1||s__Rhizobium tibeticum--2:gtdb_class_counter=:gtdb_domain_counter=:gtdb_family_counter=:gtdb_genus_counter=:gtdb_order_counter=:gtdb_phylum_counter=:gtdb_species_counter=:heptad_counter=MCP-36H--3:lbd_counter=:name=N1010703:ref_name_counter=])0:5e-09[&&NHX:Sample_counter=rhizpot3--1||rhiztom1--3||rhiztom3--1:Type_counter=capture--5:besthit_avg=87.7:besthit_max=87.7:besthit_min=87.7:besthit_std=0:besthit_sum=87.7:bitscore_avg=162.0:bitscore_max=162.0:bitscore_min=162.0:bitscore_std=0:bitscore_sum=162.0:capture_class_counter=c__Alphaproteobacteria--2||c__Gammaproteobacteria--3:capture_domain_counter=d__Bacteria--5:capture_family_counter=f__Burkholderiaceae--1||f__Chromobacteriaceae--1||f__Methylophilaceae--1||f__Rhizobiaceae--2:capture_genus_counter=g__Aquitalea--1||g__MM2--1||g__Paraburkholderia--1||g__Rhizobium--2:capture_order_counter=o__Burkholderiales--3||o__Rhizobiales--2:capture_phylum_counter=p__Proteobacteria--5:capture_species_counter=s__Aquitalea sp003693445--1||s__MM2 sp001645185--1||s__Paraburkholderia ribeironis--1||s__Rhizobium tibeticum--2:evalue_avg=1.34e-51:evalue_max=1.34e-51:evalue_min=1.34e-51:evalue_std=0:evalue_sum=1.34e-51:gapopen_avg=0.0:gapopen_max=0.0:gapopen_min=0.0:gapopen_std=0:gapopen_sum=0.0:gtdb_class_counter=:gtdb_domain_counter=:gtdb_family_counter=:gtdb_genus_counter=:gtdb_order_counter=:gtdb_phylum_counter=:gtdb_species_counter=:heptad_counter=MCP-36H--5:lbd_counter=:length_avg=106.0:length_max=106.0:length_min=106.0:length_std=0:length_sum=106.0:mismatch_avg=13.0:mismatch_max=13.0:mismatch_min=13.0:mismatch_std=0:mismatch_sum=13.0:name=N1010704:qcovhsp_avg=99.1:qcovhsp_max=99.1:qcovhsp_min=99.1:qcovhsp_std=0:qcovhsp_sum=99.1:qend_avg=107.0:qend_max=107.0:qend_min=107.0:qend_std=0:qend_sum=107.0:qstart_avg=2.0:qstart_max=2.0:qstart_min=2.0:qstart_std=0:qstart_sum=2.0:ref_name_counter=RS_GCF_014842025.1_protein.faa_NZ_JACYUY010000004.1_181@PF00015_full_PFAM.312.511--1:scovhsp_avg=53.3:scovhsp_max=53.3:scovhsp_min=53.3:scovhsp_std=0:scovhsp_sum=53.3:send_avg=166.0:send_max=166.0:send_min=166.0:send_std=0:send_sum=166.0:sstart_avg=61.0:sstart_max=61.0:sstart_min=61.0:sstart_std=0:sstart_sum=61.0])0:5e-09[&&NHX:Sample_counter=rhizpot3--1||rhiztom1--5||rhiztom2--6||rhiztom3--2:Type_counter=capture--14:besthit_avg=87.7:besthit_max=87.7:besthit_min=87.7:besthit_std=0:besthit_sum=87.7:bitscore_avg=162.0:bitscore_max=162.0:bitscore_min=162.0:bitscore_std=0:bitscore_sum=162.0:capture_class_counter=c__Alphaproteobacteria--4||c__Gammaproteobacteria--10:capture_domain_counter=d__Bacteria--14:capture_family_counter=f__Burkholderiaceae--1||f__Chromobacteriaceae--4||f__Methylophilaceae--2||f__Pseudomonadaceae--2||f__Rhizobiaceae--4||f__Rhodocyclaceae--1:capture_genus_counter=g__Allorhizobium--1||g__Aquitalea--4||g__MM2--2||g__Paraburkholderia--1||g__Pseudomonas_E--1||g__Pseudomonas_F--1||g__Rhizobium--3||g__Sulfuritalea--1:capture_order_counter=o__Burkholderiales--8||o__Pseudomonadales--2||o__Rhizobiales--4:capture_phylum_counter=p__Proteobacteria--14:capture_species_counter=s__Allorhizobium sp900466945--1||s__Aquitalea sp003693445--4||s__MM2 sp001645185--2||s__Paraburkholderia ribeironis--1||s__Pseudomonas_E laurentiana--1||s__Pseudomonas_F sp003626975--1||s__Rhizobium sp012641405--1||s__Rhizobium tibeticum--2||s__Sulfuritalea sp903848955--1:evalue_avg=1.34e-51:evalue_max=1.34e-51:evalue_min=1.34e-51:evalue_std=0:evalue_sum=1.34e-51:gapopen_avg=0.0:gapopen_max=0.0:gapopen_min=0.0:gapopen_std=0:gapopen_sum=0.0:gtdb_class_counter=:gtdb_domain_counter=:gtdb_family_counter=:gtdb_genus_counter=:gtdb_order_counter=:gtdb_phylum_counter=:gtdb_species_counter=:heptad_counter=MCP-36H--14:lbd_counter=:length_avg=106.0:length_max=106.0:length_min=106.0:length_std=0:length_sum=106.0:mismatch_avg=13.0:mismatch_max=13.0:mismatch_min=13.0:mismatch_std=0:mismatch_sum=13.0:name=N1010705:qcovhsp_avg=99.1:qcovhsp_max=99.1:qcovhsp_min=99.1:qcovhsp_std=0:qcovhsp_sum=99.1:qend_avg=107.0:qend_max=107.0:qend_min=107.0:qend_std=0:qend_sum=107.0:qstart_avg=2.0:qstart_max=2.0:qstart_min=2.0:qstart_std=0:qstart_sum=2.0:ref_name_counter=RS_GCF_014842025.1_protein.faa_NZ_JACYUY010000004.1_181@PF00015_full_PFAM.312.511--1:scovhsp_avg=53.3:scovhsp_max=53.3:scovhsp_min=53.3:scovhsp_std=0:scovhsp_sum=53.3:send_avg=166.0:send_max=166.0:send_min=166.0:send_std=0:send_sum=166.0:sstart_avg=61.0:sstart_max=61.0:sstart_min=61.0:sstart_std=0:sstart_sum=61.0])0:1.3e-08[&&NHX:Sample_counter=rhizpot3--1||rhiztom1--6||rhiztom2--7||rhiztom3--3:Type_counter=capture--17:besthit_avg=88.45:besthit_max=89.2:besthit_min=87.7:besthit_std=1.0606601717798212:besthit_sum=176.9:bitscore_avg=151.0:bitscore_max=162.0:bitscore_min=140.0:bitscore_std=15.556349186104045:bitscore_sum=302.0:capture_class_counter=c__Alphaproteobacteria--4||c__Gammaproteobacteria--13:capture_domain_counter=d__Bacteria--17:capture_family_counter=f__Burkholderiaceae--1||f__Chromobacteriaceae--4||f__Methylophilaceae--3||f__Pseudomonadaceae--4||f__Rhizobiaceae--4||f__Rhodocyclaceae--1:capture_genus_counter=g__Allorhizobium--1||g__Aquitalea--4||g__MM2--2||g__Methylotenera--1||g__Paraburkholderia--1||g__Pseudomonas_E--2||g__Pseudomonas_F--2||g__Rhizobium--3||g__Sulfuritalea--1:capture_order_counter=o__Burkholderiales--9||o__Pseudomonadales--4||o__Rhizobiales--4:capture_phylum_counter=p__Proteobacteria--17:capture_species_counter=s__Allorhizobium sp900466945--1||s__Aquitalea sp003693445--4||s__MM2 sp001645185--2||s__Methylotenera mobilis_B--1||s__Paraburkholderia ribeironis--1||s__Pseudomonas_E gingeri_A--1||s__Pseudomonas_E laurentiana--1||s__Pseudomonas_F sp003626975--2||s__Rhizobium sp012641405--1||s__Rhizobium tibeticum--2||s__Sulfuritalea sp903848955--1:evalue_avg=8.650000067e-44:evalue_max=1.73e-43:evalue_min=1.34e-51:evalue_std=1.2232947219774964e-43:evalue_sum=1.7300000134e-43:gapopen_avg=0.0:gapopen_max=0.0:gapopen_min=0.0:gapopen_std=0.0:gapopen_sum=0.0:gtdb_class_counter=:gtdb_domain_counter=:gtdb_family_counter=:gtdb_genus_counter=:gtdb_order_counter=:gtdb_phylum_counter=:gtdb_species_counter=:heptad_counter=MCP-36H--17:lbd_counter=:length_avg=99.5:length_max=106.0:length_min=93.0:length_std=9.192388155425117:length_sum=199.0:mismatch_avg=11.5:mismatch_max=13.0:mismatch_min=10.0:mismatch_std=2.1213203435596424:mismatch_sum=23.0:name=N1010706:qcovhsp_avg=99.0:qcovhsp_max=99.1:qcovhsp_min=98.9:qcovhsp_std=0.14142135623730148:qcovhsp_sum=198.0:qend_avg=100.0:qend_max=107.0:qend_min=93.0:qend_std=9.899494936611665:qend_sum=200.0:qstart_avg=1.5:qstart_max=2.0:qstart_min=1.0:qstart_std=0.7071067811865476:qstart_sum=3.0:ref_name_counter=GB_GCA_902826225.1_protein.faa_CADEED010000099.1_2@PF00015_full_PFAM.620.795--1||RS_GCF_014842025.1_protein.faa_NZ_JACYUY010000004.1_181@PF00015_full_PFAM.312.511--1:scovhsp_avg=53.2:scovhsp_max=53.3:scovhsp_min=53.1:scovhsp_std=0.1414213562373065:scovhsp_sum=106.4:send_avg=131.0:send_max=166.0:send_min=96.0:send_std=49.49747468305833:send_sum=262.0:sstart_avg=32.5:sstart_max=61.0:sstart_min=4.0:sstart_std=40.30508652763321:sstart_sum=65.0],6b313d6f-493a-4b52-b7b6-7847d6a3f61e_5@MCPsignal.274.347:0.035172[&&NHX:Sample=rhiztom3:Type=capture:capture_class=c__Desulfobulbia:capture_domain=d__Bacteria:capture_family=f__Desulfurivibrionaceae:capture_genus=g__SURF-16:capture_order=o__Desulfobulbales:capture_phylum=p__Desulfobacterota:capture_species=s__SURF-16 sp016219175:heptad=MCP-36H])0.851:0.0300529[&&NHX:Sample_counter=rhizpot3--1||rhiztom1--6||rhiztom2--7||rhiztom3--4:Type_counter=capture--18:besthit_avg=88.45:besthit_max=89.2:besthit_min=87.7:besthit_std=1.0606601717798212:besthit_sum=176.9:bitscore_avg=151.0:bitscore_max=162.0:bitscore_min=140.0:bitscore_std=15.556349186104045:bitscore_sum=302.0:capture_class_counter=c__Alphaproteobacteria--4||c__Desulfobulbia--1||c__Gammaproteobacteria--13:capture_domain_counter=d__Bacteria--18:capture_family_counter=f__Burkholderiaceae--1||f__Chromobacteriaceae--4||f__Desulfurivibrionaceae--1||f__Methylophilaceae--3||f__Pseudomonadaceae--4||f__Rhizobiaceae--4||f__Rhodocyclaceae--1:capture_genus_counter=g__Allorhizobium--1||g__Aquitalea--4||g__MM2--2||g__Methylotenera--1||g__Paraburkholderia--1||g__Pseudomonas_E--2||g__Pseudomonas_F--2||g__Rhizobium--3||g__SURF-16--1||g__Sulfuritalea--1:capture_order_counter=o__Burkholderiales--9||o__Desulfobulbales--1||o__Pseudomonadales--4||o__Rhizobiales--4:capture_phylum_counter=p__Desulfobacterota--1||p__Proteobacteria--17:capture_species_counter=s__Allorhizobium sp900466945--1||s__Aquitalea sp003693445--4||s__MM2 sp001645185--2||s__Methylotenera mobilis_B--1||s__Paraburkholderia ribeironis--1||s__Pseudomonas_E gingeri_A--1||s__Pseudomonas_E laurentiana--1||s__Pseudomonas_F sp003626975--2||s__Rhizobium sp012641405--1||s__Rhizobium tibeticum--2||s__SURF-16 sp016219175--1||s__Sulfuritalea sp903848955--1:evalue_avg=8.650000067e-44:evalue_max=1.73e-43:evalue_min=1.34e-51:evalue_std=1.2232947219774964e-43:evalue_sum=1.7300000134e-43:gapopen_avg=0.0:gapopen_max=0.0:gapopen_min=0.0:gapopen_std=0.0:gapopen_sum=0.0:gtdb_class_counter=:gtdb_domain_counter=:gtdb_family_counter=:gtdb_genus_counter=:gtdb_order_counter=:gtdb_phylum_counter=:gtdb_species_counter=:heptad_counter=MCP-36H--18:lbd_counter=:length_avg=99.5:length_max=106.0:length_min=93.0:length_std=9.192388155425117:length_sum=199.0:mismatch_avg=11.5:mismatch_max=13.0:mismatch_min=10.0:mismatch_std=2.1213203435596424:mismatch_sum=23.0:name=N1010708:qcovhsp_avg=99.0:qcovhsp_max=99.1:qcovhsp_min=98.9:qcovhsp_std=0.14142135623730148:qcovhsp_sum=198.0:qend_avg=100.0:qend_max=107.0:qend_min=93.0:qend_std=9.899494936611665:qend_sum=200.0:qstart_avg=1.5:qstart_max=2.0:qstart_min=1.0:qstart_std=0.7071067811865476:qstart_sum=3.0:ref_name_counter=GB_GCA_902826225.1_protein.faa_CADEED010000099.1_2@PF00015_full_PFAM.620.795--1||RS_GCF_014842025.1_protein.faa_NZ_JACYUY010000004.1_181@PF00015_full_PFAM.312.511--1:scovhsp_avg=53.2:scovhsp_max=53.3:scovhsp_min=53.1:scovhsp_std=0.1414213562373065:scovhsp_sum=106.4:send_avg=131.0:send_max=166.0:send_min=96.0:send_std=49.49747468305833:send_sum=262.0:sstart_avg=32.5:sstart_max=61.0:sstart_min=4.0:sstart_std=40.30508652763321:sstart_sum=65.0],((f8ac573f-8f06-4eb1-94d7-eb312a6de96d_4@MCPsignal.45.131:5e-09[&&NHX:Sample=rhiztom3:Type=capture:capture_class=c__Gammaproteobacteria:capture_domain=d__Bacteria:capture_family=f__Aeromonadaceae:capture_genus=g__Aeromonas:capture_order=o__Enterobacterales:capture_phylum=p__Proteobacteria:capture_species=s__Aeromonas media:heptad=MCP-36H],(7e88d29d-7ea4-440d-803f-24e6f47b9b31_6@MCPsignal.28.132:0.165786[&&NHX:Sample=rhizpot1:Type=capture:besthit=97.1:bitscore=174.0:capture_class=c__Gammaproteobacteria:capture_domain=d__Bacteria:capture_family=f__Enterobacteriaceae:capture_genus=g__Pantoea:capture_order=o__Enterobacterales:capture_phylum=p__Proteobacteria:capture_species=s__Pantoea ludwigii_B:evalue=1.61e-56:gapopen=0.0:heptad=MCP-36H:length=104.0:mismatch=3.0:qcovhsp=100.0:qend=104.0:qstart=1.0:ref_name=RS_GCF_002095465.1_protein.faa_NZ_MLFP01000002.1_67@PF00015_full_PFAM.318.505:scovhsp=55.6:send=164.0:sstart=61.0],e778f446-ea23-4a54-b251-5edb9d9d64ed_5@MCPsignal.437.520:0.307918[&&NHX:Sample=rhizpot3:Type=capture:capture_class=c__Gammaproteobacteria:capture_domain=d__Bacteria:capture_family=f__Competibacteraceae:capture_genus=g__Competibacter_A:capture_order=o__Competibacterales:capture_phylum=p__Proteobacteria:capture_species=s__Competibacter_A sp003527885:heptad=MCP-36H])0.704:0.0233258[&&NHX:Sample_counter=rhizpot1--1||rhizpot3--1:Type_counter=capture--2:besthit_avg=97.1:besthit_max=97.1:besthit_min=97.1:besthit_std=0:besthit_sum=97.1:bitscore_avg=174.0:bitscore_max=174.0:bitscore_min=174.0:bitscore_std=0:bitscore_sum=174.0:capture_class_counter=c__Gammaproteobacteria--2:capture_domain_counter=d__Bacteria--2:capture_family_counter=f__Competibacteraceae--1||f__Enterobacteriaceae--1:capture_genus_counter=g__Competibacter_A--1||g__Pantoea--1:capture_order_counter=o__Competibacterales--1||o__Enterobacterales--1:capture_phylum_counter=p__Proteobacteria--2:capture_species_counter=s__Competibacter_A sp003527885--1||s__Pantoea ludwigii_B--1:evalue_avg=1.61e-56:evalue_max=1.61e-56:evalue_min=1.61e-56:evalue_std=0:evalue_sum=1.61e-56:gapopen_avg=0.0:gapopen_max=0.0:gapopen_min=0.0:gapopen_std=0:gapopen_sum=0.0:gtdb_class_counter=:gtdb_domain_counter=:gtdb_family_counter=:gtdb_genus_counter=:gtdb_order_counter=:gtdb_phylum_counter=:gtdb_species_counter=:heptad_counter=MCP-36H--2:lbd_counter=:length_avg=104.0:length_max=104.0:length_min=104.0:length_std=0:length_sum=104.0:mismatch_avg=3.0:mismatch_max=3.0:mismatch_min=3.0:mismatch_std=0:mismatch_sum=3.0:name=N1010712:qcovhsp_avg=100.0:qcovhsp_max=100.0:qcovhsp_min=100.0:qcovhsp_std=0:qcovhsp_sum=100.0:qend_avg=104.0:qend_max=104.0:qend_min=104.0:qend_std=0:qend_sum=104.0:qstart_avg=1.0:qstart_max=1.0:qstart_min=1.0:qstart_std=0:qstart_sum=1.0:ref_name_counter=RS_GCF_002095465.1_protein.faa_NZ_MLFP01000002.1_67@PF00015_full_PFAM.318.505--1:scovhsp_avg=55.6:scovhsp_max=55.6:scovhsp_min=55.6:scovhsp_std=0:scovhsp_sum=55.6:send_avg=164.0:send_max=164.0:send_min=164.0:send_std=0:send_sum=164.0:sstart_avg=61.0:sstart_max=61.0:sstart_min=61.0:sstart_std=0:sstart_sum=61.0])0:5e-09[&&NHX:Sample_counter=rhizpot1--1||rhizpot3--1||rhiztom3--1:Type_counter=capture--3:besthit_avg=97.1:besthit_max=97.1:besthit_min=97.1:besthit_std=0:besthit_sum=97.1:bitscore_avg=174.0:bitscore_max=174.0:bitscore_min=174.0:bitscore_std=0:bitscore_sum=174.0:capture_class_counter=c__Gammaproteobacteria--3:capture_domain_counter=d__Bacteria--3:capture_family_counter=f__Aeromonadaceae--1||f__Competibacteraceae--1||f__Enterobacteriaceae--1:capture_genus_counter=g__Aeromonas--1||g__Competibacter_A--1||g__Pantoea--1:capture_order_counter=o__Competibacterales--1||o__Enterobacterales--2:capture_phylum_counter=p__Proteobacteria--3:capture_species_counter=s__Aeromonas media--1||s__Competibacter_A sp003527885--1||s__Pantoea ludwigii_B--1:evalue_avg=1.61e-56:evalue_max=1.61e-56:evalue_min=1.61e-56:evalue_std=0:evalue_sum=1.61e-56:gapopen_avg=0.0:gapopen_max=0.0:gapopen_min=0.0:gapopen_std=0:gapopen_sum=0.0:gtdb_class_counter=:gtdb_domain_counter=:gtdb_family_counter=:gtdb_genus_counter=:gtdb_order_counter=:gtdb_phylum_counter=:gtdb_species_counter=:heptad_counter=MCP-36H--3:lbd_counter=:length_avg=104.0:length_max=104.0:length_min=104.0:length_std=0:length_sum=104.0:mismatch_avg=3.0:mismatch_max=3.0:mismatch_min=3.0:mismatch_std=0:mismatch_sum=3.0:name=N1010713:qcovhsp_avg=100.0:qcovhsp_max=100.0:qcovhsp_min=100.0:qcovhsp_std=0:qcovhsp_sum=100.0:qend_avg=104.0:qend_max=104.0:qend_min=104.0:qend_std=0:qend_sum=104.0:qstart_avg=1.0:qstart_max=1.0:qstart_min=1.0:qstart_std=0:qstart_sum=1.0:ref_name_counter=RS_GCF_002095465.1_protein.faa_NZ_MLFP01000002.1_67@PF00015_full_PFAM.318.505--1:scovhsp_avg=55.6:scovhsp_max=55.6:scovhsp_min=55.6:scovhsp_std=0:scovhsp_sum=55.6:send_avg=164.0:send_max=164.0:send_min=164.0:send_std=0:send_sum=164.0:sstart_avg=61.0:sstart_max=61.0:sstart_min=61.0:sstart_std=0:sstart_sum=61.0],29ecdd58-6982-44e7-81f5-7203a12089d5_1@MCPsignal.107.181:5e-09[&&NHX:Sample=rhiztom1:Type=capture:capture_class=c__Alphaproteobacteria:capture_domain=d__Bacteria:capture_family=f__Rhizobiaceae:capture_genus=g__Rhizobium:capture_order=o__Rhizobiales:capture_phylum=p__Proteobacteria:capture_species=s__Rhizobium sp900465665:heptad=MCP-36H])0.749:0.0103121[&&NHX:Sample_counter=rhizpot1--1||rhizpot3--1||rhiztom1--1||rhiztom3--1:Type_counter=capture--4:besthit_avg=97.1:besthit_max=97.1:besthit_min=97.1:besthit_std=0:besthit_sum=97.1:bitscore_avg=174.0:bitscore_max=174.0:bitscore_min=174.0:bitscore_std=0:bitscore_sum=174.0:capture_class_counter=c__Alphaproteobacteria--1||c__Gammaproteobacteria--3:capture_domain_counter=d__Bacteria--4:capture_family_counter=f__Aeromonadaceae--1||f__Competibacteraceae--1||f__Enterobacteriaceae--1||f__Rhizobiaceae--1:capture_genus_counter=g__Aeromonas--1||g__Competibacter_A--1||g__Pantoea--1||g__Rhizobium--1:capture_order_counter=o__Competibacterales--1||o__Enterobacterales--2||o__Rhizobiales--1:capture_phylum_counter=p__Proteobacteria--4:capture_species_counter=s__Aeromonas media--1||s__Competibacter_A sp003527885--1||s__Pantoea ludwigii_B--1||s__Rhizobium sp900465665--1:evalue_avg=1.61e-56:evalue_max=1.61e-56:evalue_min=1.61e-56:evalue_std=0:evalue_sum=1.61e-56:gapopen_avg=0.0:gapopen_max=0.0:gapopen_min=0.0:gapopen_std=0:gapopen_sum=0.0:gtdb_class_counter=:gtdb_domain_counter=:gtdb_family_counter=:gtdb_genus_counter=:gtdb_order_counter=:gtdb_phylum_counter=:gtdb_species_counter=:heptad_counter=MCP-36H--4:lbd_counter=:length_avg=104.0:length_max=104.0:length_min=104.0:length_std=0:length_sum=104.0:mismatch_avg=3.0:mismatch_max=3.0:mismatch_min=3.0:mismatch_std=0:mismatch_sum=3.0:name=N1010715:qcovhsp_avg=100.0:qcovhsp_max=100.0:qcovhsp_min=100.0:qcovhsp_std=0:qcovhsp_sum=100.0:qend_avg=104.0:qend_max=104.0:qend_min=104.0:qend_std=0:qend_sum=104.0:qstart_avg=1.0:qstart_max=1.0:qstart_min=1.0:qstart_std=0:qstart_sum=1.0:ref_name_counter=RS_GCF_002095465.1_protein.faa_NZ_MLFP01000002.1_67@PF00015_full_PFAM.318.505--1:scovhsp_avg=55.6:scovhsp_max=55.6:scovhsp_min=55.6:scovhsp_std=0:scovhsp_sum=55.6:send_avg=164.0:send_max=164.0:send_min=164.0:send_std=0:send_sum=164.0:sstart_avg=61.0:sstart_max=61.0:sstart_min=61.0:sstart_std=0:sstart_sum=61.0])0.869:0.0321464[&&NHX:Sample_counter=rhizpot1--1||rhizpot3--2||rhiztom1--7||rhiztom2--7||rhiztom3--5:Type_counter=capture--22:besthit_avg=91.33333333333333:besthit_max=97.1:besthit_min=87.7:besthit_std=5.05008250757681:besthit_sum=274.0:bitscore_avg=158.66666666666666:bitscore_max=174.0:bitscore_min=140.0:bitscore_std=17.243356208503418:bitscore_sum=476.0:capture_class_counter=c__Alphaproteobacteria--5||c__Desulfobulbia--1||c__Gammaproteobacteria--16:capture_domain_counter=d__Bacteria--22:capture_family_counter=f__Aeromonadaceae--1||f__Burkholderiaceae--1||f__Chromobacteriaceae--4||f__Competibacteraceae--1||f__Desulfurivibrionaceae--1||f__Enterobacteriaceae--1||f__Methylophilaceae--3||f__Pseudomonadaceae--4||f__Rhizobiaceae--5||f__Rhodocyclaceae--1:capture_genus_counter=g__Aeromonas--1||g__Allorhizobium--1||g__Aquitalea--4||g__Competibacter_A--1||g__MM2--2||g__Methylotenera--1||g__Pantoea--1||g__Paraburkholderia--1||g__Pseudomonas_E--2||g__Pseudomonas_F--2||g__Rhizobium--4||g__SURF-16--1||g__Sulfuritalea--1:capture_order_counter=o__Burkholderiales--9||o__Competibacterales--1||o__Desulfobulbales--1||o__Enterobacterales--2||o__Pseudomonadales--4||o__Rhizobiales--5:capture_phylum_counter=p__Desulfobacterota--1||p__Proteobacteria--21:capture_species_counter=s__Aeromonas media--1||s__Allorhizobium sp900466945--1||s__Aquitalea sp003693445--4||s__Competibacter_A sp003527885--1||s__MM2 sp001645185--2||s__Methylotenera mobilis_B--1||s__Pantoea ludwigii_B--1||s__Paraburkholderia ribeironis--1||s__Pseudomonas_E gingeri_A--1||s__Pseudomonas_E laurentiana--1||s__Pseudomonas_F sp003626975--2||s__Rhizobium sp012641405--1||s__Rhizobium sp900465665--1||s__Rhizobium tibeticum--2||s__SURF-16 sp016219175--1||s__Sulfuritalea sp903848955--1:evalue_avg=5.76666671133387e-44:evalue_max=1.73e-43:evalue_min=1.61e-56:evalue_std=9.988159618297593e-44:evalue_sum=1.730000013400161e-43:gapopen_avg=0.0:gapopen_max=0.0:gapopen_min=0.0:gapopen_std=0.0:gapopen_sum=0.0:gtdb_class_counter=:gtdb_domain_counter=:gtdb_family_counter=:gtdb_genus_counter=:gtdb_order_counter=:gtdb_phylum_counter=:gtdb_species_counter=:heptad_counter=MCP-36H--22:lbd_counter=:length_avg=101.0:length_max=106.0:length_min=93.0:length_std=7.0:length_sum=303.0:mismatch_avg=8.666666666666666:mismatch_max=13.0:mismatch_min=3.0:mismatch_std=5.131601439446884:mismatch_sum=26.0:name=N1010716:qcovhsp_avg=99.33333333333333:qcovhsp_max=100.0:qcovhsp_min=98.9:qcovhsp_std=0.5859465277082305:qcovhsp_sum=298.0:qend_avg=101.33333333333333:qend_max=107.0:qend_min=93.0:qend_std=7.3711147958319945:qend_sum=304.0:qstart_avg=1.3333333333333333:qstart_max=2.0:qstart_min=1.0:qstart_std=0.5773502691896257:qstart_sum=4.0:ref_name_counter=GB_GCA_902826225.1_protein.faa_CADEED010000099.1_2@PF00015_full_PFAM.620.795--1||RS_GCF_002095465.1_protein.faa_NZ_MLFP01000002.1_67@PF00015_full_PFAM.318.505--1||RS_GCF_014842025.1_protein.faa_NZ_JACYUY010000004.1_181@PF00015_full_PFAM.312.511--1:scovhsp_avg=54.0:scovhsp_max=55.6:scovhsp_min=53.1:scovhsp_std=1.3892443989449814:scovhsp_sum=162.0:send_avg=142.0:send_max=166.0:send_min=96.0:send_std=39.84971769034255:send_sum=426.0:sstart_avg=42.0:sstart_max=61.0:sstart_min=4.0:sstart_std=32.90896534380867:sstart_sum=126.0],aa8c46db-a873-4a9a-ad29-e17c9639da57_4@MCPsignal.186.297:0.007366[&&NHX:Sample=rhiztom1:Type=capture:besthit=89.0:bitscore=163.0:capture_class=c__Gammaproteobacteria:capture_domain=d__Bacteria:capture_family=f__Pseudomonadaceae:capture_genus=g__Pseudomonas_E:capture_order=o__Pseudomonadales:capture_phylum=p__Proteobacteria:capture_species=s__Pseudomonas_E gingeri_A:evalue=6.73e-52:gapopen=0.0:heptad=MCP-36H:length=109.0:mismatch=12.0:qcovhsp=98.2:qend=109.0:qstart=1.0:ref_name=GB_GCA_903838705.1_protein.faa_CAILZL010000004.1_146@PF00015_full_PFAM.618.812:scovhsp=56.2:send=118.0:sstart=10.0])0.782:0.0154447[&&NHX:Sample_counter=rhizpot1--1||rhizpot3--2||rhiztom1--8||rhiztom2--7||rhiztom3--5:Type_counter=capture--23:besthit_avg=90.74999999999999:besthit_max=97.1:besthit_min=87.7:besthit_std=4.285246006162692:besthit_sum=362.99999999999994:bitscore_avg=159.75:bitscore_max=174.0:bitscore_min=140.0:bitscore_std=14.244882121894399:bitscore_sum=639.0:capture_class_counter=c__Alphaproteobacteria--5||c__Desulfobulbia--1||c__Gammaproteobacteria--17:capture_domain_counter=d__Bacteria--23:capture_family_counter=f__Aeromonadaceae--1||f__Burkholderiaceae--1||f__Chromobacteriaceae--4||f__Competibacteraceae--1||f__Desulfurivibrionaceae--1||f__Enterobacteriaceae--1||f__Methylophilaceae--3||f__Pseudomonadaceae--5||f__Rhizobiaceae--5||f__Rhodocyclaceae--1:capture_genus_counter=g__Aeromonas--1||g__Allorhizobium--1||g__Aquitalea--4||g__Competibacter_A--1||g__MM2--2||g__Methylotenera--1||g__Pantoea--1||g__Paraburkholderia--1||g__Pseudomonas_E--3||g__Pseudomonas_F--2||g__Rhizobium--4||g__SURF-16--1||g__Sulfuritalea--1:capture_order_counter=o__Burkholderiales--9||o__Competibacterales--1||o__Desulfobulbales--1||o__Enterobacterales--2||o__Pseudomonadales--5||o__Rhizobiales--5:capture_phylum_counter=p__Desulfobacterota--1||p__Proteobacteria--22:capture_species_counter=s__Aeromonas media--1||s__Allorhizobium sp900466945--1||s__Aquitalea sp003693445--4||s__Competibacter_A sp003527885--1||s__MM2 sp001645185--2||s__Methylotenera mobilis_B--1||s__Pantoea ludwigii_B--1||s__Paraburkholderia ribeironis--1||s__Pseudomonas_E gingeri_A--2||s__Pseudomonas_E laurentiana--1||s__Pseudomonas_F sp003626975--2||s__Rhizobium sp012641405--1||s__Rhizobium sp900465665--1||s__Rhizobium tibeticum--2||s__SURF-16 sp016219175--1||s__Sulfuritalea sp903848955--1:evalue_avg=4.3250000503254025e-44:evalue_max=1.73e-43:evalue_min=1.61e-56:evalue_std=8.649999966449732e-44:evalue_sum=1.730000020130161e-43:gapopen_avg=0.0:gapopen_max=0.0:gapopen_min=0.0:gapopen_std=0.0:gapopen_sum=0.0:gtdb_class_counter=:gtdb_domain_counter=:gtdb_family_counter=:gtdb_genus_counter=:gtdb_order_counter=:gtdb_phylum_counter=:gtdb_species_counter=:heptad_counter=MCP-36H--23:lbd_counter=:length_avg=103.0:length_max=109.0:length_min=93.0:length_std=6.97614984548545:length_sum=412.0:mismatch_avg=9.5:mismatch_max=13.0:mismatch_min=3.0:mismatch_std=4.509249752822894:mismatch_sum=38.0:name=N1010718:qcovhsp_avg=99.05000000000001:qcovhsp_max=100.0:qcovhsp_min=98.2:qcovhsp_std=0.7416198487095648:qcovhsp_sum=396.20000000000005:qend_avg=103.25:qend_max=109.0:qend_min=93.0:qend_std=7.135591542869215:qend_sum=413.0:qstart_avg=1.25:qstart_max=2.0:qstart_min=1.0:qstart_std=0.5:qstart_sum=5.0:ref_name_counter=GB_GCA_902826225.1_protein.faa_CADEED010000099.1_2@PF00015_full_PFAM.620.795--1||GB_GCA_903838705.1_protein.faa_CAILZL010000004.1_146@PF00015_full_PFAM.618.812--1||RS_GCF_002095465.1_protein.faa_NZ_MLFP01000002.1_67@PF00015_full_PFAM.318.505--1||RS_GCF_014842025.1_protein.faa_NZ_JACYUY010000004.1_181@PF00015_full_PFAM.312.511--1:scovhsp_avg=54.55:scovhsp_max=56.2:scovhsp_min=53.1:scovhsp_std=1.5800843859321791:scovhsp_sum=218.2:send_avg=136.0:send_max=166.0:send_min=96.0:send_std=34.679484809706544:send_sum=544.0:sstart_avg=34.0:sstart_max=61.0:sstart_min=4.0:sstart_std=31.272991542223778:sstart_sum=136.0],927b71ae-67b4-41fd-a466-6cdc34e34df6_5@MCPsignal.228.352:0.00671908[&&NHX:Sample=rhiztom3:Type=capture:besthit=86.4:bitscore=182.0:capture_class=c__Gammaproteobacteria:capture_domain=d__Bacteria:capture_family=f__Pseudomonadaceae:capture_genus=g__Pseudomonas_F:capture_order=o__Pseudomonadales:capture_phylum=p__Proteobacteria:capture_species=s__Pseudomonas_F sp003626975:evalue=2.89e-59:gapopen=1.0:heptad=MCP-36H:length=125.0:mismatch=16.0:qcovhsp=100.0:qend=124.0:qstart=1.0:ref_name=GB_GCA_903838705.1_protein.faa_CAILZL010000004.1_146@PF00015_full_PFAM.618.812:scovhsp=64.4:send=132.0:sstart=8.0])0.781:0.00819381[&&NHX:Sample_counter=rhizpot1--1||rhizpot3--2||rhiztom1--8||rhiztom2--7||rhiztom3--6:Type_counter=capture--24:besthit_avg=89.88:besthit_max=97.1:besthit_min=86.4:besthit_std=4.190107397191624:besthit_sum=449.4:bitscore_avg=164.2:bitscore_max=182.0:bitscore_min=140.0:bitscore_std=15.84929020492716:bitscore_sum=821.0:capture_class_counter=c__Alphaproteobacteria--5||c__Desulfobulbia--1||c__Gammaproteobacteria--18:capture_domain_counter=d__Bacteria--24:capture_family_counter=f__Aeromonadaceae--1||f__Burkholderiaceae--1||f__Chromobacteriaceae--4||f__Competibacteraceae--1||f__Desulfurivibrionaceae--1||f__Enterobacteriaceae--1||f__Methylophilaceae--3||f__Pseudomonadaceae--6||f__Rhizobiaceae--5||f__Rhodocyclaceae--1:capture_genus_counter=g__Aeromonas--1||g__Allorhizobium--1||g__Aquitalea--4||g__Competibacter_A--1||g__MM2--2||g__Methylotenera--1||g__Pantoea--1||g__Paraburkholderia--1||g__Pseudomonas_E--3||g__Pseudomonas_F--3||g__Rhizobium--4||g__SURF-16--1||g__Sulfuritalea--1:capture_order_counter=o__Burkholderiales--9||o__Competibacterales--1||o__Desulfobulbales--1||o__Enterobacterales--2||o__Pseudomonadales--6||o__Rhizobiales--5:capture_phylum_counter=p__Desulfobacterota--1||p__Proteobacteria--23:capture_species_counter=s__Aeromonas media--1||s__Allorhizobium sp900466945--1||s__Aquitalea sp003693445--4||s__Competibacter_A sp003527885--1||s__MM2 sp001645185--2||s__Methylotenera mobilis_B--1||s__Pantoea ludwigii_B--1||s__Paraburkholderia ribeironis--1||s__Pseudomonas_E gingeri_A--2||s__Pseudomonas_E laurentiana--1||s__Pseudomonas_F sp003626975--3||s__Rhizobium sp012641405--1||s__Rhizobium sp900465665--1||s__Rhizobium tibeticum--2||s__SURF-16 sp016219175--1||s__Sulfuritalea sp903848955--1:evalue_avg=3.4600000402603226e-44:evalue_max=1.73e-43:evalue_min=2.89e-59:evalue_std=7.736795179643069e-44:evalue_sum=1.7300000201301612e-43:gapopen_avg=0.2:gapopen_max=1.0:gapopen_min=0.0:gapopen_std=0.447213595499958:gapopen_sum=1.0:gtdb_class_counter=:gtdb_domain_counter=:gtdb_family_counter=:gtdb_genus_counter=:gtdb_order_counter=:gtdb_phylum_counter=:gtdb_species_counter=:heptad_counter=MCP-36H--24:lbd_counter=:length_avg=107.4:length_max=125.0:length_min=93.0:length_std=11.545561917897285:length_sum=537.0:mismatch_avg=10.8:mismatch_max=16.0:mismatch_min=3.0:mismatch_std=4.868264577855234:mismatch_sum=54.0:name=N1010720:qcovhsp_avg=99.24000000000001:qcovhsp_max=100.0:qcovhsp_min=98.2:qcovhsp_std=0.7700649323271369:qcovhsp_sum=496.20000000000005:qend_avg=107.4:qend_max=124.0:qend_min=93.0:qend_std=11.148990985734986:qend_sum=537.0:qstart_avg=1.2:qstart_max=2.0:qstart_min=1.0:qstart_std=0.4472135954999579:qstart_sum=6.0:ref_name_counter=GB_GCA_902826225.1_protein.faa_CADEED010000099.1_2@PF00015_full_PFAM.620.795--1||GB_GCA_903838705.1_protein.faa_CAILZL010000004.1_146@PF00015_full_PFAM.618.812--2||RS_GCF_002095465.1_protein.faa_NZ_MLFP01000002.1_67@PF00015_full_PFAM.318.505--1||RS_GCF_014842025.1_protein.faa_NZ_JACYUY010000004.1_181@PF00015_full_PFAM.312.511--1:scovhsp_avg=56.52:scovhsp_max=64.4:scovhsp_min=53.1:scovhsp_std=4.612699860168665:scovhsp_sum=282.6:send_avg=135.2:send_max=166.0:send_min=96.0:send_std=30.086541841826886:send_sum=676.0:sstart_avg=28.8:sstart_max=61.0:sstart_min=4.0:sstart_std=29.473717105244802:sstart_sum=144.0])1:0.00468111[&&NHX:Sample_counter=rhizpot1--2||rhizpot3--2||rhiztom1--9||rhiztom2--10||rhiztom3--7:Type_counter=capture--30:besthit_avg=89.60000000000001:besthit_max=97.1:besthit_min=86.4:besthit_std=2.716247411411558:besthit_sum=985.6:bitscore_avg=179.27272727272728:bitscore_max=216.0:bitscore_min=140.0:bitscore_std=25.612851887639962:bitscore_sum=1972.0:capture_class_counter=c__Alphaproteobacteria--6||c__Desulfobulbia--1||c__Gammaproteobacteria--23:capture_domain_counter=d__Bacteria--30:capture_family_counter=f__Aeromonadaceae--2||f__Burkholderiaceae--1||f__Chromobacteriaceae--4||f__Competibacteraceae--1||f__Desulfurivibrionaceae--1||f__Enterobacteriaceae--2||f__Methylophilaceae--3||f__Pseudomonadaceae--9||f__Rhizobiaceae--6||f__Rhodocyclaceae--1:capture_genus_counter=g__Aeromonas--2||g__Allorhizobium--1||g__Aquitalea--4||g__Competibacter_A--1||g__MM2--2||g__Methylotenera--1||g__Pantoea--2||g__Paraburkholderia--1||g__Pseudomonas_E--6||g__Pseudomonas_F--3||g__Rhizobium--5||g__SURF-16--1||g__Sulfuritalea--1:capture_order_counter=o__Burkholderiales--9||o__Competibacterales--1||o__Desulfobulbales--1||o__Enterobacterales--4||o__Pseudomonadales--9||o__Rhizobiales--6:capture_phylum_counter=p__Desulfobacterota--1||p__Proteobacteria--29:capture_species_counter=s__Aeromonas media--2||s__Allorhizobium sp900466945--1||s__Aquitalea sp003693445--4||s__Competibacter_A sp003527885--1||s__MM2 sp001645185--2||s__Methylotenera mobilis_B--1||s__Pantoea ludwigii_B--1||s__Pantoea sp002359495--1||s__Paraburkholderia ribeironis--1||s__Pseudomonas_E gingeri_A--5||s__Pseudomonas_E laurentiana--1||s__Pseudomonas_F sp003626975--3||s__Rhizobium phaseoli_A--1||s__Rhizobium sp012641405--1||s__Rhizobium sp900465665--1||s__Rhizobium tibeticum--2||s__SURF-16 sp016219175--1||s__Sulfuritalea sp903848955--1:evalue_avg=1.572727334845601e-44:evalue_max=1.73e-43:evalue_min=7.58e-72:evalue_std=5.216146240592992e-44:evalue_sum=1.730000068330161e-43:gapopen_avg=0.2727272727272727:gapopen_max=1.0:gapopen_min=0.0:gapopen_std=0.46709936649691375:gapopen_sum=3.0:gtdb_class_counter=:gtdb_domain_counter=:gtdb_family_counter=:gtdb_genus_counter=:gtdb_order_counter=:gtdb_phylum_counter=:gtdb_species_counter=:heptad_counter=MCP-36H--30:lbd_counter=:length_avg=120.81818181818181:length_max=154.0:length_min=93.0:length_std=22.243282949322847:length_sum=1329.0:mismatch_avg=12.363636363636363:mismatch_max=16.0:mismatch_min=3.0:mismatch_std=3.7489392439122633:mismatch_sum=136.0:name=N1010721:qcovhsp_avg=99.4818181818182:qcovhsp_max=100.0:qcovhsp_min=98.2:qcovhsp_std=0.5929893452975041:qcovhsp_sum=1094.3000000000002:qend_avg=120.63636363636364:qend_max=153.0:qend_min=93.0:qend_std=21.864458499001195:qend_sum=1327.0:qstart_avg=1.0909090909090908:qstart_max=2.0:qstart_min=1.0:qstart_std=0.30151134457776363:qstart_sum=12.0:ref_name_counter=GB_GCA_902826225.1_protein.faa_CADEED010000099.1_2@PF00015_full_PFAM.620.795--3||GB_GCA_903838705.1_protein.faa_CAILZL010000004.1_146@PF00015_full_PFAM.618.812--3||GB_GCA_903838705.1_protein.faa_CAILZL010000004.1_147@PF00015_full_PFAM.674.877--3||RS_GCF_002095465.1_protein.faa_NZ_MLFP01000002.1_67@PF00015_full_PFAM.318.505--1||RS_GCF_014842025.1_protein.faa_NZ_JACYUY010000004.1_181@PF00015_full_PFAM.312.511--1:scovhsp_avg=62.92727272727272:scovhsp_max=75.9:scovhsp_min=53.1:scovhsp_std=8.694491464035252:scovhsp_sum=692.1999999999999:send_avg=137.0:send_max=166.0:send_min=96.0:send_std=26.59323222175146:send_sum=1507.0:sstart_avg=17.181818181818183:sstart_max=61.0:sstart_min=4.0:sstart_std=21.83491782360621:sstart_sum=189.0],((add4324b-8248-4abd-b64d-18cb98775772_3@MCPsignal.97.189:0[&&NHX:Sample=rhiztom1:Type=capture:besthit=91.2:bitscore=141.0:capture_class=c__Gammaproteobacteria:capture_domain=d__Bacteria:capture_family=f__Pseudomonadaceae:capture_genus=g__Pseudomonas_E:capture_order=o__Pseudomonadales:capture_phylum=p__Proteobacteria:capture_species=s__Pseudomonas_E gingeri_A:evalue=5.6e-44:gapopen=0.0:heptad=MCP-36H:length=91.0:mismatch=8.0:qcovhsp=98.9:qend=91.0:qstart=1.0:ref_name=GB_GCA_902826225.1_protein.faa_CADEED010000099.1_2@PF00015_full_PFAM.620.795:scovhsp=52.0:send=94.0:sstart=4.0],582844f3-8f7d-4ad9-83ea-b7e9d8a3344b_3@MCPsignal.114.206:0[&&NHX:Sample=rhiztom3:Type=capture:besthit=91.2:bitscore=141.0:capture_class=c__Gammaproteobacteria:capture_domain=d__Bacteria:capture_family=f__Pseudomonadaceae:capture_genus=g__Pseudomonas_E:capture_order=o__Pseudomonadales:capture_phylum=p__Proteobacteria:capture_species=s__Pseudomonas_E gingeri_A:evalue=5.6e-44:gapopen=0.0:heptad=MCP-36H:length=91.0:mismatch=8.0:qcovhsp=98.9:qend=91.0:qstart=1.0:ref_name=GB_GCA_902826225.1_protein.faa_CADEED010000099.1_2@PF00015_full_PFAM.620.795:scovhsp=52.0:send=94.0:sstart=4.0]):0.00973322[&&NHX:Sample_counter=rhiztom1--1||rhiztom3--1:Type_counter=capture--2:besthit_avg=91.2:besthit_max=91.2:besthit_min=91.2:besthit_std=0.0:besthit_sum=182.4:bitscore_avg=141.0:bitscore_max=141.0:bitscore_min=141.0:bitscore_std=0.0:bitscore_sum=282.0:capture_class_counter=c__Gammaproteobacteria--2:capture_domain_counter=d__Bacteria--2:capture_family_counter=f__Pseudomonadaceae--2:capture_genus_counter=g__Pseudomonas_E--2:capture_order_counter=o__Pseudomonadales--2:capture_phylum_counter=p__Proteobacteria--2:capture_species_counter=s__Pseudomonas_E gingeri_A--2:evalue_avg=5.6e-44:evalue_max=5.6e-44:evalue_min=5.6e-44:evalue_std=0.0:evalue_sum=1.12e-43:gapopen_avg=0.0:gapopen_max=0.0:gapopen_min=0.0:gapopen_std=0.0:gapopen_sum=0.0:gtdb_class_counter=:gtdb_domain_counter=:gtdb_family_counter=:gtdb_genus_counter=:gtdb_order_counter=:gtdb_phylum_counter=:gtdb_species_counter=:heptad_counter=MCP-36H--2:lbd_counter=:length_avg=91.0:length_max=91.0:length_min=91.0:length_std=0.0:length_sum=182.0:mismatch_avg=8.0:mismatch_max=8.0:mismatch_min=8.0:mismatch_std=0.0:mismatch_sum=16.0:name=N1010724:qcovhsp_avg=98.9:qcovhsp_max=98.9:qcovhsp_min=98.9:qcovhsp_std=0.0:qcovhsp_sum=197.8:qend_avg=91.0:qend_max=91.0:qend_min=91.0:qend_std=0.0:qend_sum=182.0:qstart_avg=1.0:qstart_max=1.0:qstart_min=1.0:qstart_std=0.0:qstart_sum=2.0:ref_name_counter=GB_GCA_902826225.1_protein.faa_CADEED010000099.1_2@PF00015_full_PFAM.620.795--2:scovhsp_avg=52.0:scovhsp_max=52.0:scovhsp_min=52.0:scovhsp_std=0.0:scovhsp_sum=104.0:send_avg=94.0:send_max=94.0:send_min=94.0:send_std=0.0:send_sum=188.0:sstart_avg=4.0:sstart_max=4.0:sstart_min=4.0:sstart_std=0.0:sstart_sum=8.0],((96ac0959-4594-46f1-822b-d22325866370_2@MCPsignal.152.262:0[&&NHX:Sample=rhiztom1:Type=capture:besthit=89.1:bitscore=167.0:capture_class=c__Gammaproteobacteria:capture_domain=d__Bacteria:capture_family=f__Pseudomonadaceae:capture_genus=g__Pseudomonas_E:capture_order=o__Pseudomonadales:capture_phylum=p__Proteobacteria:capture_species=s__Pseudomonas_E gingeri_A:evalue=1.96e-53:gapopen=0.0:heptad=MCP-36H:length=110.0:mismatch=12.0:qcovhsp=100.0:qend=110.0:qstart=1.0:ref_name=GB_GCA_903838705.1_protein.faa_CAILZL010000004.1_146@PF00015_full_PFAM.618.812:scovhsp=56.7:send=117.0:sstart=8.0],7bae9a5d-cb18-484b-91a6-d937ad560071_6@MCPsignal.94.204:0[&&NHX:Sample=rhiztom1:Type=capture:besthit=89.1:bitscore=167.0:capture_class=c__Gammaproteobacteria:capture_domain=d__Bacteria:capture_family=f__Pseudomonadaceae:capture_genus=g__Pseudomonas_E:capture_order=o__Pseudomonadales:capture_phylum=p__Proteobacteria:capture_species=s__Pseudomonas_E gingeri_A:evalue=1.96e-53:gapopen=0.0:heptad=MCP-36H:length=110.0:mismatch=12.0:qcovhsp=100.0:qend=110.0:qstart=1.0:ref_name=GB_GCA_903838705.1_protein.faa_CAILZL010000004.1_146@PF00015_full_PFAM.618.812:scovhsp=56.7:send=117.0:sstart=8.0])0:0[&&NHX:Sample_counter=rhiztom1--2:Type_counter=capture--2:besthit_avg=89.1:besthit_max=89.1:besthit_min=89.1:besthit_std=0.0:besthit_sum=178.2:bitscore_avg=167.0:bitscore_max=167.0:bitscore_min=167.0:bitscore_std=0.0:bitscore_sum=334.0:capture_class_counter=c__Gammaproteobacteria--2:capture_domain_counter=d__Bacteria--2:capture_family_counter=f__Pseudomonadaceae--2:capture_genus_counter=g__Pseudomonas_E--2:capture_order_counter=o__Pseudomonadales--2:capture_phylum_counter=p__Proteobacteria--2:capture_species_counter=s__Pseudomonas_E gingeri_A--2:evalue_avg=1.96e-53:evalue_max=1.96e-53:evalue_min=1.96e-53:evalue_std=0.0:evalue_sum=3.92e-53:gapopen_avg=0.0:gapopen_max=0.0:gapopen_min=0.0:gapopen_std=0.0:gapopen_sum=0.0:gtdb_class_counter=:gtdb_domain_counter=:gtdb_family_counter=:gtdb_genus_counter=:gtdb_order_counter=:gtdb_phylum_counter=:gtdb_species_counter=:heptad_counter=MCP-36H--2:lbd_counter=:length_avg=110.0:length_max=110.0:length_min=110.0:length_std=0.0:length_sum=220.0:mismatch_avg=12.0:mismatch_max=12.0:mismatch_min=12.0:mismatch_std=0.0:mismatch_sum=24.0:name=N1010727:qcovhsp_avg=100.0:qcovhsp_max=100.0:qcovhsp_min=100.0:qcovhsp_std=0.0:qcovhsp_sum=200.0:qend_avg=110.0:qend_max=110.0:qend_min=110.0:qend_std=0.0:qend_sum=220.0:qstart_avg=1.0:qstart_max=1.0:qstart_min=1.0:qstart_std=0.0:qstart_sum=2.0:ref_name_counter=GB_GCA_903838705.1_protein.faa_CAILZL010000004.1_146@PF00015_full_PFAM.618.812--2:scovhsp_avg=56.7:scovhsp_max=56.7:scovhsp_min=56.7:scovhsp_std=0.0:scovhsp_sum=113.4:send_avg=117.0:send_max=117.0:send_min=117.0:send_std=0.0:send_sum=234.0:sstart_avg=8.0:sstart_max=8.0:sstart_min=8.0:sstart_std=0.0:sstart_sum=16.0],ef1beb16-411f-4a19-a671-3fb1a5782c73_2@MCPsignal.191.301:0[&&NHX:Sample=rhiztom2:Type=capture:besthit=89.1:bitscore=167.0:capture_class=c__Gammaproteobacteria:capture_domain=d__Bacteria:capture_family=f__Pseudomonadaceae:capture_genus=g__Pseudomonas_E:capture_order=o__Pseudomonadales:capture_phylum=p__Proteobacteria:capture_species=s__Pseudomonas_E gingeri_A:evalue=1.96e-53:gapopen=0.0:heptad=MCP-36H:length=110.0:mismatch=12.0:qcovhsp=100.0:qend=110.0:qstart=1.0:ref_name=GB_GCA_903838705.1_protein.faa_CAILZL010000004.1_146@PF00015_full_PFAM.618.812:scovhsp=56.7:send=117.0:sstart=8.0]):5e-09[&&NHX:Sample_counter=rhiztom1--2||rhiztom2--1:Type_counter=capture--3:besthit_avg=89.09999999999998:besthit_max=89.1:besthit_min=89.1:besthit_std=1.7404671430534633e-14:besthit_sum=267.29999999999995:bitscore_avg=167.0:bitscore_max=167.0:bitscore_min=167.0:bitscore_std=0.0:bitscore_sum=501.0:capture_class_counter=c__Gammaproteobacteria--3:capture_domain_counter=d__Bacteria--3:capture_family_counter=f__Pseudomonadaceae--3:capture_genus_counter=g__Pseudomonas_E--3:capture_order_counter=o__Pseudomonadales--3:capture_phylum_counter=p__Proteobacteria--3:capture_species_counter=s__Pseudomonas_E gingeri_A--3:evalue_avg=1.96e-53:evalue_max=1.96e-53:evalue_min=1.96e-53:evalue_std=0.0:evalue_sum=5.8800000000000005e-53:gapopen_avg=0.0:gapopen_max=0.0:gapopen_min=0.0:gapopen_std=0.0:gapopen_sum=0.0:gtdb_class_counter=:gtdb_domain_counter=:gtdb_family_counter=:gtdb_genus_counter=:gtdb_order_counter=:gtdb_phylum_counter=:gtdb_species_counter=:heptad_counter=MCP-36H--3:lbd_counter=:length_avg=110.0:length_max=110.0:length_min=110.0:length_std=0.0:length_sum=330.0:mismatch_avg=12.0:mismatch_max=12.0:mismatch_min=12.0:mismatch_std=0.0:mismatch_sum=36.0:name=N1010729:qcovhsp_avg=100.0:qcovhsp_max=100.0:qcovhsp_min=100.0:qcovhsp_std=0.0:qcovhsp_sum=300.0:qend_avg=110.0:qend_max=110.0:qend_min=110.0:qend_std=0.0:qend_sum=330.0:qstart_avg=1.0:qstart_max=1.0:qstart_min=1.0:qstart_std=0.0:qstart_sum=3.0:ref_name_counter=GB_GCA_903838705.1_protein.faa_CAILZL010000004.1_146@PF00015_full_PFAM.618.812--3:scovhsp_avg=56.70000000000001:scovhsp_max=56.7:scovhsp_min=56.7:scovhsp_std=8.702335715267317e-15:scovhsp_sum=170.10000000000002:send_avg=117.0:send_max=117.0:send_min=117.0:send_std=0.0:send_sum=351.0:sstart_avg=8.0:sstart_max=8.0:sstart_min=8.0:sstart_std=0.0:sstart_sum=24.0])0:5e-09[&&NHX:Sample_counter=rhiztom1--3||rhiztom2--1||rhiztom3--1:Type_counter=capture--5:besthit_avg=89.94:besthit_max=91.2:besthit_min=89.1:besthit_std=1.1502173707608536:besthit_sum=449.7:bitscore_avg=156.6:bitscore_max=167.0:bitscore_min=141.0:bitscore_std=14.240786495134317:bitscore_sum=783.0:capture_class_counter=c__Gammaproteobacteria--5:capture_domain_counter=d__Bacteria--5:capture_family_counter=f__Pseudomonadaceae--5:capture_genus_counter=g__Pseudomonas_E--5:capture_order_counter=o__Pseudomonadales--5:capture_phylum_counter=p__Proteobacteria--5:capture_species_counter=s__Pseudomonas_E gingeri_A--5:evalue_avg=2.2400000011759997e-44:evalue_max=5.6e-44:evalue_min=1.96e-53:evalue_std=3.067246320955394e-44:evalue_sum=1.1200000005879999e-43:gapopen_avg=0.0:gapopen_max=0.0:gapopen_min=0.0:gapopen_std=0.0:gapopen_sum=0.0:gtdb_class_counter=:gtdb_domain_counter=:gtdb_family_counter=:gtdb_genus_counter=:gtdb_order_counter=:gtdb_phylum_counter=:gtdb_species_counter=:heptad_counter=MCP-36H--5:lbd_counter=:length_avg=102.4:length_max=110.0:length_min=91.0:length_std=10.406728592598157:length_sum=512.0:mismatch_avg=10.4:mismatch_max=12.0:mismatch_min=8.0:mismatch_std=2.1908902300206643:mismatch_sum=52.0:name=N1010730:qcovhsp_avg=99.55999999999999:qcovhsp_max=100.0:qcovhsp_min=98.9:qcovhsp_std=0.6024948132556796:qcovhsp_sum=497.79999999999995:qend_avg=102.4:qend_max=110.0:qend_min=91.0:qend_std=10.406728592598157:qend_sum=512.0:qstart_avg=1.0:qstart_max=1.0:qstart_min=1.0:qstart_std=0.0:qstart_sum=5.0:ref_name_counter=GB_GCA_902826225.1_protein.faa_CADEED010000099.1_2@PF00015_full_PFAM.620.795--2||GB_GCA_903838705.1_protein.faa_CAILZL010000004.1_146@PF00015_full_PFAM.618.812--3:scovhsp_avg=54.82000000000001:scovhsp_max=56.7:scovhsp_min=52.0:scovhsp_std=2.574296020274282:scovhsp_sum=274.1:send_avg=107.8:send_max=117.0:send_min=94.0:send_std=12.59761882261882:send_sum=539.0:sstart_avg=6.4:sstart_max=8.0:sstart_min=4.0:sstart_std=2.1908902300206643:sstart_sum=32.0])0:1.8e-08[&&NHX:Sample_counter=rhizpot1--2||rhizpot3--2||rhiztom1--12||rhiztom2--11||rhiztom3--8:Type_counter=capture--35:besthit_avg=89.70625:besthit_max=97.1:besthit_min=86.4:besthit_std=2.3017294222678144:besthit_sum=1435.3:bitscore_avg=172.1875:bitscore_max=216.0:bitscore_min=140.0:bitscore_std=24.682568072764766:bitscore_sum=2755.0:capture_class_counter=c__Alphaproteobacteria--6||c__Desulfobulbia--1||c__Gammaproteobacteria--28:capture_domain_counter=d__Bacteria--35:capture_family_counter=f__Aeromonadaceae--2||f__Burkholderiaceae--1||f__Chromobacteriaceae--4||f__Competibacteraceae--1||f__Desulfurivibrionaceae--1||f__Enterobacteriaceae--2||f__Methylophilaceae--3||f__Pseudomonadaceae--14||f__Rhizobiaceae--6||f__Rhodocyclaceae--1:capture_genus_counter=g__Aeromonas--2||g__Allorhizobium--1||g__Aquitalea--4||g__Competibacter_A--1||g__MM2--2||g__Methylotenera--1||g__Pantoea--2||g__Paraburkholderia--1||g__Pseudomonas_E--11||g__Pseudomonas_F--3||g__Rhizobium--5||g__SURF-16--1||g__Sulfuritalea--1:capture_order_counter=o__Burkholderiales--9||o__Competibacterales--1||o__Desulfobulbales--1||o__Enterobacterales--4||o__Pseudomonadales--14||o__Rhizobiales--6:capture_phylum_counter=p__Desulfobacterota--1||p__Proteobacteria--34:capture_species_counter=s__Aeromonas media--2||s__Allorhizobium sp900466945--1||s__Aquitalea sp003693445--4||s__Competibacter_A sp003527885--1||s__MM2 sp001645185--2||s__Methylotenera mobilis_B--1||s__Pantoea ludwigii_B--1||s__Pantoea sp002359495--1||s__Paraburkholderia ribeironis--1||s__Pseudomonas_E gingeri_A--10||s__Pseudomonas_E laurentiana--1||s__Pseudomonas_F sp003626975--3||s__Rhizobium phaseoli_A--1||s__Rhizobium sp012641405--1||s__Rhizobium sp900465665--1||s__Rhizobium tibeticum--2||s__SURF-16 sp016219175--1||s__Sulfuritalea sp903848955--1:evalue_avg=1.7812500430738506e-44:evalue_max=1.73e-43:evalue_min=7.58e-72:evalue_std=4.555175609822236e-44:evalue_sum=2.850000068918161e-43:gapopen_avg=0.1875:gapopen_max=1.0:gapopen_min=0.0:gapopen_std=0.4031128874149275:gapopen_sum=3.0:gtdb_class_counter=:gtdb_domain_counter=:gtdb_family_counter=:gtdb_genus_counter=:gtdb_order_counter=:gtdb_phylum_counter=:gtdb_species_counter=:heptad_counter=MCP-36H--35:lbd_counter=:length_avg=115.0625:length_max=154.0:length_min=91.0:length_std=20.891684948802:length_sum=1841.0:mismatch_avg=11.75:mismatch_max=16.0:mismatch_min=3.0:mismatch_std=3.3960761671866746:mismatch_sum=188.0:name=N1010731:qcovhsp_avg=99.50625000000001:qcovhsp_max=100.0:qcovhsp_min=98.2:qcovhsp_std=0.576736508294731:qcovhsp_sum=1592.1000000000001:qend_avg=114.9375:qend_max=153.0:qend_min=91.0:qend_std=20.58630208010495:qend_sum=1839.0:qstart_avg=1.0625:qstart_max=2.0:qstart_min=1.0:qstart_std=0.25:qstart_sum=17.0:ref_name_counter=GB_GCA_902826225.1_protein.faa_CADEED010000099.1_2@PF00015_full_PFAM.620.795--5||GB_GCA_903838705.1_protein.faa_CAILZL010000004.1_146@PF00015_full_PFAM.618.812--6||GB_GCA_903838705.1_protein.faa_CAILZL010000004.1_147@PF00015_full_PFAM.674.877--3||RS_GCF_002095465.1_protein.faa_NZ_MLFP01000002.1_67@PF00015_full_PFAM.318.505--1||RS_GCF_014842025.1_protein.faa_NZ_JACYUY010000004.1_181@PF00015_full_PFAM.312.511--1:scovhsp_avg=60.393750000000004:scovhsp_max=75.9:scovhsp_min=52.0:scovhsp_std=8.199143756108523:scovhsp_sum=966.3000000000001:send_avg=127.875:send_max=166.0:send_min=94.0:send_std=26.630496302797912:send_sum=2046.0:sstart_avg=13.8125:sstart_max=61.0:sstart_min=4.0:sstart_std=18.594690102284577:sstart_sum=221.0],e6ff2d89-8356-40a2-a89b-f685bc284d37_5@MCPsignal.515.607:5e-09[&&NHX:Sample=rhiztom1:Type=capture:besthit=91.2:bitscore=142.0:capture_class=c__Gammaproteobacteria:capture_domain=d__Bacteria:capture_family=f__Pseudomonadaceae:capture_genus=g__Pseudomonas_E:capture_order=o__Pseudomonadales:capture_phylum=p__Proteobacteria:capture_species=s__Pseudomonas_E gingeri_A:evalue=3.95e-44:gapopen=0.0:heptad=MCP-36H:length=91.0:mismatch=8.0:qcovhsp=98.9:qend=91.0:qstart=1.0:ref_name=GB_GCA_902826225.1_protein.faa_CADEED010000099.1_2@PF00015_full_PFAM.620.795:scovhsp=52.0:send=94.0:sstart=4.0])0.456:1.8e-08[&&NHX:Sample_counter=rhizpot1--2||rhizpot3--2||rhiztom1--13||rhiztom2--11||rhiztom3--8:Type_counter=capture--36:besthit_avg=89.79411764705883:besthit_max=97.1:besthit_min=86.4:besthit_std=2.2578946466330336:besthit_sum=1526.5:bitscore_avg=170.41176470588235:bitscore_max=216.0:bitscore_min=140.0:bitscore_std=24.99514658771131:bitscore_sum=2897.0:capture_class_counter=c__Alphaproteobacteria--6||c__Desulfobulbia--1||c__Gammaproteobacteria--29:capture_domain_counter=d__Bacteria--36:capture_family_counter=f__Aeromonadaceae--2||f__Burkholderiaceae--1||f__Chromobacteriaceae--4||f__Competibacteraceae--1||f__Desulfurivibrionaceae--1||f__Enterobacteriaceae--2||f__Methylophilaceae--3||f__Pseudomonadaceae--15||f__Rhizobiaceae--6||f__Rhodocyclaceae--1:capture_genus_counter=g__Aeromonas--2||g__Allorhizobium--1||g__Aquitalea--4||g__Competibacter_A--1||g__MM2--2||g__Methylotenera--1||g__Pantoea--2||g__Paraburkholderia--1||g__Pseudomonas_E--12||g__Pseudomonas_F--3||g__Rhizobium--5||g__SURF-16--1||g__Sulfuritalea--1:capture_order_counter=o__Burkholderiales--9||o__Competibacterales--1||o__Desulfobulbales--1||o__Enterobacterales--4||o__Pseudomonadales--15||o__Rhizobiales--6:capture_phylum_counter=p__Desulfobacterota--1||p__Proteobacteria--35:capture_species_counter=s__Aeromonas media--2||s__Allorhizobium sp900466945--1||s__Aquitalea sp003693445--4||s__Competibacter_A sp003527885--1||s__MM2 sp001645185--2||s__Methylotenera mobilis_B--1||s__Pantoea ludwigii_B--1||s__Pantoea sp002359495--1||s__Paraburkholderia ribeironis--1||s__Pseudomonas_E gingeri_A--11||s__Pseudomonas_E laurentiana--1||s__Pseudomonas_F sp003626975--3||s__Rhizobium phaseoli_A--1||s__Rhizobium sp012641405--1||s__Rhizobium sp900465665--1||s__Rhizobium tibeticum--2||s__SURF-16 sp016219175--1||s__Sulfuritalea sp903848955--1:evalue_avg=1.9088235699518594e-44:evalue_max=1.73e-43:evalue_min=7.58e-72:evalue_std=4.4417843672302474e-44:evalue_sum=3.245000068918161e-43:gapopen_avg=0.17647058823529413:gapopen_max=1.0:gapopen_min=0.0:gapopen_std=0.3929526239966879:gapopen_sum=3.0:gtdb_class_counter=:gtdb_domain_counter=:gtdb_family_counter=:gtdb_genus_counter=:gtdb_order_counter=:gtdb_phylum_counter=:gtdb_species_counter=:heptad_counter=MCP-36H--36:lbd_counter=:length_avg=113.6470588235294:length_max=154.0:length_min=91.0:length_std=21.053328645580574:length_sum=1932.0:mismatch_avg=11.529411764705882:mismatch_max=16.0:mismatch_min=3.0:mismatch_std=3.4117013178695674:mismatch_sum=196.0:name=N1010733:qcovhsp_avg=99.47058823529412:qcovhsp_max=100.0:qcovhsp_min=98.2:qcovhsp_std=0.5774563900009587:qcovhsp_sum=1691.0:qend_avg=113.52941176470588:qend_max=153.0:qend_min=91.0:qend_std=20.760893667719436:qend_sum=1930.0:qstart_avg=1.0588235294117647:qstart_max=2.0:qstart_min=1.0:qstart_std=0.242535625036333:qstart_sum=18.0:ref_name_counter=GB_GCA_902826225.1_protein.faa_CADEED010000099.1_2@PF00015_full_PFAM.620.795--6||GB_GCA_903838705.1_protein.faa_CAILZL010000004.1_146@PF00015_full_PFAM.618.812--6||GB_GCA_903838705.1_protein.faa_CAILZL010000004.1_147@PF00015_full_PFAM.674.877--3||RS_GCF_002095465.1_protein.faa_NZ_MLFP01000002.1_67@PF00015_full_PFAM.318.505--1||RS_GCF_014842025.1_protein.faa_NZ_JACYUY010000004.1_181@PF00015_full_PFAM.312.511--1:scovhsp_avg=59.9:scovhsp_max=75.9:scovhsp_min=52.0:scovhsp_std=8.195654336293108:scovhsp_sum=1018.3:send_avg=125.88235294117646:send_max=166.0:send_min=94.0:send_std=27.062156124700174:send_sum=2140.0:sstart_avg=13.235294117647058:sstart_max=61.0:sstart_min=4.0:sstart_std=18.160841843664304:sstart_sum=225.0])0.581:1.8e-08[&&NHX:Sample_counter=rhizpot1--2||rhizpot3--2||rhiztom1--13||rhiztom2--11||rhiztom3--9:Type_counter=capture--37:besthit_avg=89.79411764705883:besthit_max=97.1:besthit_min=86.4:besthit_std=2.2578946466330336:besthit_sum=1526.5:bitscore_avg=170.41176470588235:bitscore_max=216.0:bitscore_min=140.0:bitscore_std=24.99514658771131:bitscore_sum=2897.0:capture_class_counter=c__Alphaproteobacteria--6||c__Desulfobulbia--1||c__Gammaproteobacteria--30:capture_domain_counter=d__Bacteria--37:capture_family_counter=f__Aeromonadaceae--2||f__Burkholderiaceae--1||f__Chromobacteriaceae--4||f__Competibacteraceae--1||f__Desulfurivibrionaceae--1||f__Enterobacteriaceae--2||f__Methylophilaceae--3||f__Pseudomonadaceae--16||f__Rhizobiaceae--6||f__Rhodocyclaceae--1:capture_genus_counter=g__Aeromonas--2||g__Allorhizobium--1||g__Aquitalea--4||g__Competibacter_A--1||g__MM2--2||g__Methylotenera--1||g__Pantoea--2||g__Paraburkholderia--1||g__Pseudomonas_E--13||g__Pseudomonas_F--3||g__Rhizobium--5||g__SURF-16--1||g__Sulfuritalea--1:capture_order_counter=o__Burkholderiales--9||o__Competibacterales--1||o__Desulfobulbales--1||o__Enterobacterales--4||o__Pseudomonadales--16||o__Rhizobiales--6:capture_phylum_counter=p__Desulfobacterota--1||p__Proteobacteria--36:capture_species_counter=s__Aeromonas media--2||s__Allorhizobium sp900466945--1||s__Aquitalea sp003693445--4||s__Competibacter_A sp003527885--1||s__MM2 sp001645185--2||s__Methylotenera mobilis_B--1||s__Pantoea ludwigii_B--1||s__Pantoea sp002359495--1||s__Paraburkholderia ribeironis--1||s__Pseudomonas_E gingeri_A--12||s__Pseudomonas_E laurentiana--1||s__Pseudomonas_F sp003626975--3||s__Rhizobium phaseoli_A--1||s__Rhizobium sp012641405--1||s__Rhizobium sp900465665--1||s__Rhizobium tibeticum--2||s__SURF-16 sp016219175--1||s__Sulfuritalea sp903848955--1:evalue_avg=1.9088235699518594e-44:evalue_max=1.73e-43:evalue_min=7.58e-72:evalue_std=4.4417843672302474e-44:evalue_sum=3.245000068918161e-43:gapopen_avg=0.17647058823529413:gapopen_max=1.0:gapopen_min=0.0:gapopen_std=0.3929526239966879:gapopen_sum=3.0:gtdb_class_counter=:gtdb_domain_counter=:gtdb_family_counter=:gtdb_genus_counter=:gtdb_order_counter=:gtdb_phylum_counter=:gtdb_species_counter=:heptad_counter=MCP-36H--37:lbd_counter=:length_avg=113.6470588235294:length_max=154.0:length_min=91.0:length_std=21.053328645580574:length_sum=1932.0:mismatch_avg=11.529411764705882:mismatch_max=16.0:mismatch_min=3.0:mismatch_std=3.4117013178695674:mismatch_sum=196.0:name=N1010734:qcovhsp_avg=99.47058823529412:qcovhsp_max=100.0:qcovhsp_min=98.2:qcovhsp_std=0.5774563900009587:qcovhsp_sum=1691.0:qend_avg=113.52941176470588:qend_max=153.0:qend_min=91.0:qend_std=20.760893667719436:qend_sum=1930.0:qstart_avg=1.0588235294117647:qstart_max=2.0:qstart_min=1.0:qstart_std=0.242535625036333:qstart_sum=18.0:ref_name_counter=GB_GCA_902826225.1_protein.faa_CADEED010000099.1_2@PF00015_full_PFAM.620.795--6||GB_GCA_903838705.1_protein.faa_CAILZL010000004.1_146@PF00015_full_PFAM.618.812--6||GB_GCA_903838705.1_protein.faa_CAILZL010000004.1_147@PF00015_full_PFAM.674.877--3||RS_GCF_002095465.1_protein.faa_NZ_MLFP01000002.1_67@PF00015_full_PFAM.318.505--1||RS_GCF_014842025.1_protein.faa_NZ_JACYUY010000004.1_181@PF00015_full_PFAM.312.511--1:scovhsp_avg=59.9:scovhsp_max=75.9:scovhsp_min=52.0:scovhsp_std=8.195654336293108:scovhsp_sum=1018.3:send_avg=125.88235294117646:send_max=166.0:send_min=94.0:send_std=27.062156124700174:send_sum=2140.0:sstart_avg=13.235294117647058:sstart_max=61.0:sstart_min=4.0:sstart_std=18.160841843664304:sstart_sum=225.0],(9f9ec015-2816-4a89-8959-85ec0c6fd604_3@MCPsignal.122.199:0.0597584[&&NHX:Sample=rhiztom1:Type=capture:capture_class=c__Alphaproteobacteria:capture_domain=d__Bacteria:capture_family=f__Rhizobiaceae:capture_genus=g__Rhizobium:capture_order=o__Rhizobiales:capture_phylum=p__Proteobacteria:capture_species=s__Rhizobium tibeticum:heptad=MCP-36H],62fc04d5-6121-4937-bfd8-7cb6716c0593_5@MCPsignal.50.204:0.0142658[&&NHX:Sample=rhiztom1:Type=capture:besthit=87.7:bitscore=227.0:capture_class=c__Gammaproteobacteria:capture_domain=d__Bacteria:capture_family=f__Burkholderiaceae:capture_genus=g__Paraburkholderia:capture_order=o__Burkholderiales:capture_phylum=p__Proteobacteria:capture_species=s__Paraburkholderia fynbosensis:evalue=2.19e-76:gapopen=1.0:heptad=MCP-36H:length=154.0:mismatch=18.0:qcovhsp=99.4:qend=153.0:qstart=1.0:ref_name=GB_GCA_903838705.1_protein.faa_CAILZL010000004.1_146@PF00015_full_PFAM.618.812:scovhsp=79.4:send=161.0:sstart=8.0])0.807:0.0103266[&&NHX:Sample_counter=rhiztom1--2:Type_counter=capture--2:besthit_avg=87.7:besthit_max=87.7:besthit_min=87.7:besthit_std=0:besthit_sum=87.7:bitscore_avg=227.0:bitscore_max=227.0:bitscore_min=227.0:bitscore_std=0:bitscore_sum=227.0:capture_class_counter=c__Alphaproteobacteria--1||c__Gammaproteobacteria--1:capture_domain_counter=d__Bacteria--2:capture_family_counter=f__Burkholderiaceae--1||f__Rhizobiaceae--1:capture_genus_counter=g__Paraburkholderia--1||g__Rhizobium--1:capture_order_counter=o__Burkholderiales--1||o__Rhizobiales--1:capture_phylum_counter=p__Proteobacteria--2:capture_species_counter=s__Paraburkholderia fynbosensis--1||s__Rhizobium tibeticum--1:evalue_avg=2.19e-76:evalue_max=2.19e-76:evalue_min=2.19e-76:evalue_std=0:evalue_sum=2.19e-76:gapopen_avg=1.0:gapopen_max=1.0:gapopen_min=1.0:gapopen_std=0:gapopen_sum=1.0:gtdb_class_counter=:gtdb_domain_counter=:gtdb_family_counter=:gtdb_genus_counter=:gtdb_order_counter=:gtdb_phylum_counter=:gtdb_species_counter=:heptad_counter=MCP-36H--2:lbd_counter=:length_avg=154.0:length_max=154.0:length_min=154.0:length_std=0:length_sum=154.0:mismatch_avg=18.0:mismatch_max=18.0:mismatch_min=18.0:mismatch_std=0:mismatch_sum=18.0:name=N1010737:qcovhsp_avg=99.4:qcovhsp_max=99.4:qcovhsp_min=99.4:qcovhsp_std=0:qcovhsp_sum=99.4:qend_avg=153.0:qend_max=153.0:qend_min=153.0:qend_std=0:qend_sum=153.0:qstart_avg=1.0:qstart_max=1.0:qstart_min=1.0:qstart_std=0:qstart_sum=1.0:ref_name_counter=GB_GCA_903838705.1_protein.faa_CAILZL010000004.1_146@PF00015_full_PFAM.618.812--1:scovhsp_avg=79.4:scovhsp_max=79.4:scovhsp_min=79.4:scovhsp_std=0:scovhsp_sum=79.4:send_avg=161.0:send_max=161.0:send_min=161.0:send_std=0:send_sum=161.0:sstart_avg=8.0:sstart_max=8.0:sstart_min=8.0:sstart_std=0:sstart_sum=8.0])0:5e-09[&&NHX:Sample_counter=rhizpot1--2||rhizpot3--2||rhiztom1--15||rhiztom2--11||rhiztom3--9:Type_counter=capture--39:besthit_avg=89.67777777777776:besthit_max=97.1:besthit_min=86.4:besthit_std=2.245401983022076:besthit_sum=1614.1999999999998:bitscore_avg=173.55555555555554:bitscore_max=227.0:bitscore_min=140.0:bitscore_std=27.67505188309547:bitscore_sum=3124.0:capture_class_counter=c__Alphaproteobacteria--7||c__Desulfobulbia--1||c__Gammaproteobacteria--31:capture_domain_counter=d__Bacteria--39:capture_family_counter=f__Aeromonadaceae--2||f__Burkholderiaceae--2||f__Chromobacteriaceae--4||f__Competibacteraceae--1||f__Desulfurivibrionaceae--1||f__Enterobacteriaceae--2||f__Methylophilaceae--3||f__Pseudomonadaceae--16||f__Rhizobiaceae--7||f__Rhodocyclaceae--1:capture_genus_counter=g__Aeromonas--2||g__Allorhizobium--1||g__Aquitalea--4||g__Competibacter_A--1||g__MM2--2||g__Methylotenera--1||g__Pantoea--2||g__Paraburkholderia--2||g__Pseudomonas_E--13||g__Pseudomonas_F--3||g__Rhizobium--6||g__SURF-16--1||g__Sulfuritalea--1:capture_order_counter=o__Burkholderiales--10||o__Competibacterales--1||o__Desulfobulbales--1||o__Enterobacterales--4||o__Pseudomonadales--16||o__Rhizobiales--7:capture_phylum_counter=p__Desulfobacterota--1||p__Proteobacteria--38:capture_species_counter=s__Aeromonas media--2||s__Allorhizobium sp900466945--1||s__Aquitalea sp003693445--4||s__Competibacter_A sp003527885--1||s__MM2 sp001645185--2||s__Methylotenera mobilis_B--1||s__Pantoea ludwigii_B--1||s__Pantoea sp002359495--1||s__Paraburkholderia fynbosensis--1||s__Paraburkholderia ribeironis--1||s__Pseudomonas_E gingeri_A--12||s__Pseudomonas_E laurentiana--1||s__Pseudomonas_F sp003626975--3||s__Rhizobium phaseoli_A--1||s__Rhizobium sp012641405--1||s__Rhizobium sp900465665--1||s__Rhizobium tibeticum--3||s__SURF-16 sp016219175--1||s__Sulfuritalea sp903848955--1:evalue_avg=1.8027778160656452e-44:evalue_max=1.73e-43:evalue_min=2.19e-76:evalue_std=4.3325875886481007e-44:evalue_sum=3.2450000689181615e-43:gapopen_avg=0.2222222222222222:gapopen_max=1.0:gapopen_min=0.0:gapopen_std=0.42779263194649864:gapopen_sum=4.0:gtdb_class_counter=:gtdb_domain_counter=:gtdb_family_counter=:gtdb_genus_counter=:gtdb_order_counter=:gtdb_phylum_counter=:gtdb_species_counter=:heptad_counter=MCP-36H--39:lbd_counter=:length_avg=115.88888888888889:length_max=154.0:length_min=91.0:length_std=22.530734274055618:length_sum=2086.0:mismatch_avg=11.88888888888889:mismatch_max=18.0:mismatch_min=3.0:mismatch_std=3.644316911525943:mismatch_sum=214.0:name=N1010738:qcovhsp_avg=99.46666666666667:qcovhsp_max=100.0:qcovhsp_min=98.2:qcovhsp_std=0.5604619943036475:qcovhsp_sum=1790.4:qend_avg=115.72222222222223:qend_max=153.0:qend_min=91.0:qend_std=22.18586077439083:qend_sum=2083.0:qstart_avg=1.0555555555555556:qstart_max=2.0:qstart_min=1.0:qstart_std=0.23570226039551584:qstart_sum=19.0:ref_name_counter=GB_GCA_902826225.1_protein.faa_CADEED010000099.1_2@PF00015_full_PFAM.620.795--6||GB_GCA_903838705.1_protein.faa_CAILZL010000004.1_146@PF00015_full_PFAM.618.812--7||GB_GCA_903838705.1_protein.faa_CAILZL010000004.1_147@PF00015_full_PFAM.674.877--3||RS_GCF_002095465.1_protein.faa_NZ_MLFP01000002.1_67@PF00015_full_PFAM.318.505--1||RS_GCF_014842025.1_protein.faa_NZ_JACYUY010000004.1_181@PF00015_full_PFAM.312.511--1:scovhsp_avg=60.983333333333334:scovhsp_max=79.4:scovhsp_min=52.0:scovhsp_std=9.183825295530374:scovhsp_sum=1097.7:send_avg=127.83333333333333:send_max=166.0:send_min=94.0:send_std=27.528060550047087:send_sum=2301.0:sstart_avg=12.944444444444445:sstart_max=61.0:sstart_min=4.0:sstart_std=17.661764025621338:sstart_sum=233.0])0.836:0.00471037[&&NHX:Sample_counter=rhizpot1--2||rhizpot3--2||rhiztom1--15||rhiztom2--14||rhiztom3--12:Type_counter=capture--45:besthit_avg=89.33333333333333:besthit_max=97.1:besthit_min=85.3:besthit_std=2.1898315731673463:besthit_sum=2144.0:bitscore_avg=173.04166666666666:bitscore_max=227.0:bitscore_min=140.0:bitscore_std=25.495914705432057:bitscore_sum=4153.0:capture_class_counter=c__Alphaproteobacteria--7||c__Desulfobulbia--1||c__Gammaproteobacteria--37:capture_domain_counter=d__Bacteria--45:capture_family_counter=f__Aeromonadaceae--2||f__Burkholderiaceae--2||f__Chromobacteriaceae--4||f__Competibacteraceae--1||f__Desulfurivibrionaceae--1||f__Enterobacteriaceae--3||f__Methylophilaceae--3||f__Pseudomonadaceae--21||f__Rhizobiaceae--7||f__Rhodocyclaceae--1:capture_genus_counter=g__Aeromonas--2||g__Allorhizobium--1||g__Aquitalea--4||g__Competibacter_A--1||g__Erwinia--1||g__MM2--2||g__Methylotenera--1||g__Pantoea--2||g__Paraburkholderia--2||g__Pseudomonas_E--18||g__Pseudomonas_F--3||g__Rhizobium--6||g__SURF-16--1||g__Sulfuritalea--1:capture_order_counter=o__Burkholderiales--10||o__Competibacterales--1||o__Desulfobulbales--1||o__Enterobacterales--5||o__Pseudomonadales--21||o__Rhizobiales--7:capture_phylum_counter=p__Desulfobacterota--1||p__Proteobacteria--44:capture_species_counter=s__Aeromonas media--2||s__Allorhizobium sp900466945--1||s__Aquitalea sp003693445--4||s__Competibacter_A sp003527885--1||s__Erwinia billingiae--1||s__MM2 sp001645185--2||s__Methylotenera mobilis_B--1||s__Pantoea ludwigii_B--1||s__Pantoea sp002359495--1||s__Paraburkholderia fynbosensis--1||s__Paraburkholderia ribeironis--1||s__Pseudomonas_E gingeri_A--17||s__Pseudomonas_E laurentiana--1||s__Pseudomonas_F sp003626975--3||s__Rhizobium phaseoli_A--1||s__Rhizobium sp012641405--1||s__Rhizobium sp900465665--1||s__Rhizobium tibeticum--3||s__SURF-16 sp016219175--1||s__Sulfuritalea sp903848955--1:evalue_avg=1.3520835979721508e-44:evalue_max=1.73e-43:evalue_min=2.19e-76:evalue_std=3.8092415007755295e-44:evalue_sum=3.2450006351331616e-43:gapopen_avg=0.16666666666666666:gapopen_max=1.0:gapopen_min=0.0:gapopen_std=0.38069349381344053:gapopen_sum=4.0:gtdb_class_counter=:gtdb_domain_counter=:gtdb_family_counter=:gtdb_genus_counter=:gtdb_order_counter=:gtdb_phylum_counter=:gtdb_species_counter=:heptad_counter=MCP-36H--45:lbd_counter=:length_avg=115.41666666666667:length_max=154.0:length_min=91.0:length_std=20.489481217925217:length_sum=2770.0:mismatch_avg=12.291666666666666:mismatch_max=21.0:mismatch_min=3.0:mismatch_std=3.6769454083834154:mismatch_sum=295.0:name=N1010739:qcovhsp_avg=99.24583333333334:qcovhsp_max=100.0:qcovhsp_min=96.5:qcovhsp_std=0.8722679916604538:qcovhsp_sum=2381.9:qend_avg=115.33333333333333:qend_max=153.0:qend_min=91.0:qend_std=20.267057585856065:qend_sum=2768.0:qstart_avg=1.0833333333333333:qstart_max=2.0:qstart_min=1.0:qstart_std=0.28232985128663995:qstart_sum=26.0:ref_name_counter=GB_GCA_902826225.1_protein.faa_CADEED010000099.1_2@PF00015_full_PFAM.620.795--6||GB_GCA_903838705.1_protein.faa_CAILZL010000004.1_146@PF00015_full_PFAM.618.812--10||GB_GCA_903838705.1_protein.faa_CAILZL010000004.1_147@PF00015_full_PFAM.674.877--6||RS_GCF_002095465.1_protein.faa_NZ_MLFP01000002.1_67@PF00015_full_PFAM.318.505--1||RS_GCF_014842025.1_protein.faa_NZ_JACYUY010000004.1_181@PF00015_full_PFAM.312.511--1:scovhsp_avg=60.12083333333334:scovhsp_max=79.4:scovhsp_min=52.0:scovhsp_std=8.871595080669673:scovhsp_sum=1442.9:send_avg=126.75:send_max=166.0:send_min=94.0:send_std=25.252206102506733:send_sum=3042.0:sstart_avg=12.333333333333334:sstart_max=61.0:sstart_min=4.0:sstart_std=15.364178175694681:sstart_sum=296.0])0:5e-09[&&NHX:Sample_counter=rhizpot1--4||rhizpot2--1||rhizpot3--5||rhiztom1--65||rhiztom2--80||rhiztom3--63:Type_counter=GTDB--6||capture--218:besthit_avg=85.72941176470587:besthit_max=97.1:besthit_min=51.8:besthit_std=8.626779100397716:besthit_sum=4372.2:bitscore_avg=168.51960784313727:bitscore_max=236.0:bitscore_min=73.6:bitscore_std=36.26713123260699:bitscore_sum=8594.5:capture_class_counter=c__Actinomycetia--1||c__Alphaproteobacteria--100||c__Clostridia--1||c__Desulfobulbia--1||c__Gammaproteobacteria--114||c__UBA10030--1:capture_domain_counter=d__Bacteria--218:capture_family_counter=f__Aeromonadaceae--14||f__Burkholderiaceae--15||f__Caulobacteraceae--2||f__Chromobacteriaceae--8||f__Competibacteraceae--4||f__Desulfurivibrionaceae--1||f__Enterobacteriaceae--5||f__Geodermatophilaceae--1||f__Halieaceae--1||f__Halomonadaceae--7||f__Methylophilaceae--4||f__Oleiphilaceae--1||f__Oscillospiraceae--1||f__Pseudomonadaceae--31||f__Rhizobiaceae--98||f__Rhodanobacteraceae--2||f__Rhodocyclaceae--10||f__Shewanellaceae--1||f__Steroidobacteraceae--1||f__Thiobacillaceae--6||f__UBA8401--1||f__Xanthomonadaceae--4:capture_genus_counter=g__Achromobacter--1||g__Acidovorax--1||g__Aeromonas--14||g__Allorhizobium--3||g__Aquabacterium--1||g__Aquitalea--8||g__Aureimonas--1||g__Bordetella_C--1||g__CAHJWH01--2||g__Competibacter_A--1||g__Contendobacter--3||g__Dyella_A--1||g__Erwinia--2||g__Ferrimonas--1||g__Halomonas--7||g__Halospina--1||g__Hydrogenophaga--1||g__Janthinobacterium--1||g__Klenkia--1||g__Kosakonia--1||g__Luteibacter--1||g__MM2--3||g__MR-S7--1||g__Methylotenera--1||g__NZNC01--1||g__Oscillibacter--1||g__PFJX01--6||g__Pantoea--2||g__Paraburkholderia--2||g__Pseudoduganella--1||g__Pseudomonas_D--5||g__Pseudomonas_E--23||g__Pseudomonas_F--3||g__Rhizobacter--1||g__Rhizobium--94||g__SSSZ01--1||g__SURF-16--1||g__SZAS-83--1||g__Stenotrophomonas--2||g__Sulfuritalea--6||g__UBA2250--3||g__UBA8401--1||g__Undibacterium--4||g__Xanthomonas_A--2:capture_order_counter=o__Burkholderiales--43||o__Caulobacterales--2||o__Competibacterales--4||o__Desulfobulbales--1||o__Enterobacterales--20||o__Mycobacteriales--1||o__Oscillospirales--1||o__Pseudomonadales--40||o__Rhizobiales--98||o__Steroidobacterales--1||o__UBA10030--1||o__Xanthomonadales--6:capture_phylum_counter=p__Actinobacteriota--1||p__Bacteroidota--1||p__Desulfobacterota--1||p__Firmicutes_A--1||p__Proteobacteria--214:capture_species_counter=s__Achromobacter mucicolens--1||s__Acidovorax sp001424425--1||s__Aeromonas media--14||s__Allorhizobium sp900466945--1||s__Allorhizobium undicola--2||s__Aquabacterium sp001770775--1||s__Aquitalea sp003693445--8||s__Aureimonas sp903970965--1||s__Bordetella_C sp002119685--1||s__CAHJWH01 sp009765965--2||s__Competibacter_A sp003527885--1||s__Contendobacter sp012031845--3||s__Dyella_A sp018970895--1||s__Erwinia billingiae--2||s__Ferrimonas futtsuensis--1||s__Halomonas chromatireducens--1||s__Halomonas gudaonensis--5||s__Halomonas sp010993975--1||s__Halospina utahensis_A--1||s__Hydrogenophaga flava--1||s__Janthinobacterium sp009208565--1||s__Klenkia brasiliensis--1||s__Kosakonia sp002886105--1||s__Luteibacter sp018449605--1||s__MM2 sp001645185--3||s__MR-S7 sp000400995--1||s__Methylotenera mobilis_B--1||s__NZNC01 sp002692965--1||s__Oscillibacter sp003245395--1||s__PFJX01 sp903918705--6||s__Pantoea ludwigii_B--1||s__Pantoea sp002359495--1||s__Paraburkholderia fynbosensis--1||s__Paraburkholderia ribeironis--1||s__Pseudoduganella aquatica_A--1||s__Pseudomonas_D xiamenensis--5||s__Pseudomonas_E campi--1||s__Pseudomonas_E fluorescens_AM--1||s__Pseudomonas_E gingeri_A--20||s__Pseudomonas_E laurentiana--1||s__Pseudomonas_F sp003626975--3||s__Rhizobacter sp900142965--1||s__Rhizobium chutanense--1||s__Rhizobium phaseoli--1||s__Rhizobium phaseoli_A--6||s__Rhizobium sp012641405--42||s__Rhizobium sp900465665--4||s__Rhizobium sp900470965--3||s__Rhizobium tibeticum--37||s__SSSZ01 sp009469685--1||s__SURF-16 sp016219175--1||s__SZAS-83 sp018241545--1||s__Stenotrophomonas cyclobalanopsidis--2||s__Sulfuritalea sp903848955--6||s__UBA2250 sp011391215--3||s__UBA8401 sp013361065--1||s__Undibacterium sp009937975--4||s__Xanthomonas_A sontii--2:evalue_avg=1.3304509803942941e-18:evalue_max=6.71e-17:evalue_min=5.09e-80:evalue_std=9.394362052451631e-18:evalue_sum=6.7853000000109e-17:gapopen_avg=0.27450980392156865:gapopen_max=4.0:gapopen_min=0.0:gapopen_std=0.6950807542307301:gapopen_sum=14.0:gtdb_class_counter=c__Alphaproteobacteria--1||c__Gammaproteobacteria--4||c__UBA1135--1:gtdb_domain_counter=d__Bacteria--6:gtdb_family_counter=f__GCA-002686595--1||f__Rhodobacteraceae--1||f__Sedimenticolaceae--4:gtdb_genus_counter=g__JACRIN01--1||g__Thiolapillus--4||g__Yoonia--1:gtdb_order_counter=o__Chromatiales--4||o__Rhodobacterales--1||o__UBA1135--1:gtdb_phylum_counter=p__Planctomycetota--1||p__Proteobacteria--5:gtdb_species_counter=s__JACRIN01 sp016220085--1||s__Thiolapillus brandeum--1||s__Thiolapillus brandeum_A--2||s__Thiolapillus sp012962365--1||s__Yoonia sp003551805--1:heptad_counter=MCP-34H--1||MCP-36H--223:lbd_counter=:lca_tree=d__Bacteria:length_avg=118.6078431372549:length_max=156.0:length_min=61.0:length_std=24.451648968012403:length_sum=6049.0:mismatch_avg=16.88235294117647:mismatch_max=52.0:mismatch_min=3.0:mismatch_std=10.61630266867619:mismatch_sum=861.0:name=N1010740:qcovhsp_avg=99.03921568627449:qcovhsp_max=100.0:qcovhsp_min=95.8:qcovhsp_std=1.028217570628425:qcovhsp_sum=5050.999999999999:qend_avg=118.74509803921569:qend_max=155.0:qend_min=61.0:qend_std=24.230429742169168:qend_sum=6056.0:qstart_avg=1.2941176470588236:qstart_max=4.0:qstart_min=1.0:qstart_std=0.701259371332999:qstart_sum=66.0:ref_name_counter=GB_GCA_001447805.1_protein.faa_CP013099.1_1942@PF00015_full_PFAM.522.708--1||GB_GCA_016200445.1_protein.faa_JACQEQ010000065.1_9@PF00015_full_PFAM.1.114--1||GB_GCA_016720075.1_protein.faa_JADJXW010000006.1_171@PF00015_full_PFAM.489.675--1||GB_GCA_016865485.1_protein.faa_AP024452.1_1082@PF00015_full_PFAM.406.588--1||GB_GCA_018241505.1_protein.faa_JAFEDS010000010.1_27@PF00015_full_PFAM.261.453--1||GB_GCA_018241545.1_protein.faa_JAFEDP010000063.1_11@PF00015_full_PFAM.360.478--1||GB_GCA_902826225.1_protein.faa_CADEED010000099.1_2@PF00015_full_PFAM.620.795--9||GB_GCA_903838705.1_protein.faa_CAILZL010000004.1_146@PF00015_full_PFAM.618.812--23||GB_GCA_903838705.1_protein.faa_CAILZL010000004.1_147@PF00015_full_PFAM.674.877--11||RS_GCF_002095465.1_protein.faa_NZ_MLFP01000002.1_67@PF00015_full_PFAM.318.505--1||RS_GCF_014842025.1_protein.faa_NZ_JACYUY010000004.1_181@PF00015_full_PFAM.312.511--1:scovhsp_avg=62.44901960784314:scovhsp_max=79.4:scovhsp_min=50.3:scovhsp_std=9.953218023313257:scovhsp_sum=3184.9:send_avg=136.50980392156862:send_max=166.0:send_min=82.0:send_std=27.046162425763555:send_sum=6962.0:sstart_avg=19.03921568627451:sstart_max=61.0:sstart_min=4.0:sstart_std=18.428196639187163:sstart_sum=971.0],(5475c110-191b-4c77-a68b-3516ca4f5cf3_1@MCPsignal.369.443:0.035211[&&NHX:Sample=rhiztom2:Type=capture:capture_class=c__Alphaproteobacteria:capture_domain=d__Bacteria:capture_family=f__Rhizobiaceae:capture_genus=g__Rhizobium:capture_order=o__Rhizobiales:capture_phylum=p__Proteobacteria:capture_species=s__Rhizobium tibeticum:heptad=MCP-36H],((((88efb419-a906-4597-a482-640c78f6efac_5@MCPsignal.101.210:0.0527173[&&NHX:Sample=rhiztom2:Type=capture:capture_class=c__Gammaproteobacteria:capture_domain=d__Bacteria:capture_family=f__Pseudomonadaceae:capture_genus=g__Pseudomonas_E:capture_order=o__Pseudomonadales:capture_phylum=p__Proteobacteria:capture_species=s__Pseudomonas_E gingeri_A:heptad=MCP-36H],((((((6843093a-d29e-4e7a-b5de-cac1d8293330_1@MCPsignal.58.212:0.00943855[&&NHX:Sample=rhiztom2:Type=capture:besthit=89.0:bitscore=210.0:capture_class=c__Gammaproteobacteria:capture_domain=d__Bacteria:capture_family=f__Burkholderiaceae:capture_genus=g__Alicycliphilus:capture_order=o__Burkholderiales:capture_phylum=p__Proteobacteria:capture_species=s__Alicycliphilus sp018240995:evalue=1.44e-69:gapopen=1.0:heptad=MCP-36H:length=154.0:mismatch=16.0:qcovhsp=99.4:qend=153.0:qstart=1.0:ref_name=GB_GCA_903838705.1_protein.faa_CAILZL010000004.1_147@PF00015_full_PFAM.674.877:scovhsp=75.9:send=161.0:sstart=8.0],180b73ae-c583-4cf8-bfc5-1b0864a42224_2@MCPsignal.229.368:0.0163525[&&NHX:Sample=rhiztom2:Type=capture:besthit=87.1:bitscore=202.0:capture_class=c__Desulfuromonadia:capture_domain=d__Bacteria:capture_family=f__Syntrophotaleaceae:capture_genus=g__Syntrophotalea:capture_order=o__Desulfuromonadales:capture_phylum=p__Desulfobacterota:capture_species=s__Syntrophotalea sp002452265:evalue=6.55e-67:gapopen=1.0:heptad=MCP-36H:length=140.0:mismatch=17.0:qcovhsp=100.0:qend=139.0:qstart=1.0:ref_name=GB_GCA_903838705.1_protein.faa_CAILZL010000004.1_146@PF00015_full_PFAM.618.812:scovhsp=72.2:send=147.0:sstart=8.0])0:5e-09[&&NHX:Sample_counter=rhiztom2--2:Type_counter=capture--2:besthit_avg=88.05:besthit_max=89.0:besthit_min=87.1:besthit_std=1.3435028842544443:besthit_sum=176.1:bitscore_avg=206.0:bitscore_max=210.0:bitscore_min=202.0:bitscore_std=5.656854249492381:bitscore_sum=412.0:capture_class_counter=c__Desulfuromonadia--1||c__Gammaproteobacteria--1:capture_domain_counter=d__Bacteria--2:capture_family_counter=f__Burkholderiaceae--1||f__Syntrophotaleaceae--1:capture_genus_counter=g__Alicycliphilus--1||g__Syntrophotalea--1:capture_order_counter=o__Burkholderiales--1||o__Desulfuromonadales--1:capture_phylum_counter=p__Desulfobacterota--1||p__Proteobacteria--1:capture_species_counter=s__Alicycliphilus sp018240995--1||s__Syntrophotalea sp002452265--1:evalue_avg=3.2822e-67:evalue_max=6.55e-67:evalue_min=1.44e-69:evalue_std=4.6213670791228e-67:evalue_sum=6.5644e-67:gapopen_avg=1.0:gapopen_max=1.0:gapopen_min=1.0:gapopen_std=0.0:gapopen_sum=2.0:gtdb_class_counter=:gtdb_domain_counter=:gtdb_family_counter=:gtdb_genus_counter=:gtdb_order_counter=:gtdb_phylum_counter=:gtdb_species_counter=:heptad_counter=MCP-36H--2:lbd_counter=:length_avg=147.0:length_max=154.0:length_min=140.0:length_std=9.899494936611665:length_sum=294.0:mismatch_avg=16.5:mismatch_max=17.0:mismatch_min=16.0:mismatch_std=0.7071067811865476:mismatch_sum=33.0:name=N1010745:qcovhsp_avg=99.7:qcovhsp_max=100.0:qcovhsp_min=99.4:qcovhsp_std=0.42426406871192446:qcovhsp_sum=199.4:qend_avg=146.0:qend_max=153.0:qend_min=139.0:qend_std=9.899494936611665:qend_sum=292.0:qstart_avg=1.0:qstart_max=1.0:qstart_min=1.0:qstart_std=0.0:qstart_sum=2.0:ref_name_counter=GB_GCA_903838705.1_protein.faa_CAILZL010000004.1_146@PF00015_full_PFAM.618.812--1||GB_GCA_903838705.1_protein.faa_CAILZL010000004.1_147@PF00015_full_PFAM.674.877--1:scovhsp_avg=74.05000000000001:scovhsp_max=75.9:scovhsp_min=72.2:scovhsp_std=2.616295090390228:scovhsp_sum=148.10000000000002:send_avg=154.0:send_max=161.0:send_min=147.0:send_std=9.899494936611665:send_sum=308.0:sstart_avg=8.0:sstart_max=8.0:sstart_min=8.0:sstart_std=0.0:sstart_sum=16.0],((204d0d0f-17a9-46fe-b5ca-0160617c497b_3@MCPsignal.540.674:0.0236309[&&NHX:Sample=rhiztom3:Type=capture:besthit=88.6:bitscore=193.0:capture_class=c__Gammaproteobacteria:capture_domain=d__Bacteria:capture_family=f__Oleiphilaceae:capture_genus=g__Marinobacter:capture_order=o__Pseudomonadales:capture_phylum=p__Proteobacteria:capture_species=s__Marinobacter santoriniensis:evalue=1.69e-63:gapopen=1.0:heptad=MCP-36H:length=132.0:mismatch=14.0:qcovhsp=97.8:qend=131.0:qstart=1.0:ref_name=GB_GCA_903838705.1_protein.faa_CAILZL010000004.1_146@PF00015_full_PFAM.618.812:scovhsp=68.0:send=139.0:sstart=8.0],46a52f98-4fc3-4b9a-85f4-a5cb3d385296_2@MCPsignal.49.151:0.0080701[&&NHX:Sample=rhiztom3:Type=capture:besthit=88.3:bitscore=149.0:capture_class=c__Alphaproteobacteria:capture_domain=d__Bacteria:capture_family=f__Rhizobiaceae:capture_genus=g__Rhizobium:capture_order=o__Rhizobiales:capture_phylum=p__Proteobacteria:capture_species=s__Rhizobium phaseoli_A:evalue=7.72e-47:gapopen=1.0:heptad=MCP-36H:length=103.0:mismatch=11.0:qcovhsp=100.0:qend=102.0:qstart=1.0:ref_name=GB_GCA_902826225.1_protein.faa_CADEED010000099.1_2@PF00015_full_PFAM.620.795:scovhsp=58.9:send=106.0:sstart=4.0])0:1e-08[&&NHX:Sample_counter=rhiztom3--2:Type_counter=capture--2:besthit_avg=88.44999999999999:besthit_max=88.6:besthit_min=88.3:besthit_std=0.21213203435596226:besthit_sum=176.89999999999998:bitscore_avg=171.0:bitscore_max=193.0:bitscore_min=149.0:bitscore_std=31.11269837220809:bitscore_sum=342.0:capture_class_counter=c__Alphaproteobacteria--1||c__Gammaproteobacteria--1:capture_domain_counter=d__Bacteria--2:capture_family_counter=f__Oleiphilaceae--1||f__Rhizobiaceae--1:capture_genus_counter=g__Marinobacter--1||g__Rhizobium--1:capture_order_counter=o__Pseudomonadales--1||o__Rhizobiales--1:capture_phylum_counter=p__Proteobacteria--2:capture_species_counter=s__Marinobacter santoriniensis--1||s__Rhizobium phaseoli_A--1:evalue_avg=3.86e-47:evalue_max=7.72e-47:evalue_min=1.69e-63:evalue_std=5.458864350760147e-47:evalue_sum=7.72e-47:gapopen_avg=1.0:gapopen_max=1.0:gapopen_min=1.0:gapopen_std=0.0:gapopen_sum=2.0:gtdb_class_counter=:gtdb_domain_counter=:gtdb_family_counter=:gtdb_genus_counter=:gtdb_order_counter=:gtdb_phylum_counter=:gtdb_species_counter=:heptad_counter=MCP-36H--2:lbd_counter=:length_avg=117.5:length_max=132.0:length_min=103.0:length_std=20.506096654409877:length_sum=235.0:mismatch_avg=12.5:mismatch_max=14.0:mismatch_min=11.0:mismatch_std=2.1213203435596424:mismatch_sum=25.0:name=N1010748:qcovhsp_avg=98.9:qcovhsp_max=100.0:qcovhsp_min=97.8:qcovhsp_std=1.5556349186104066:qcovhsp_sum=197.8:qend_avg=116.5:qend_max=131.0:qend_min=102.0:qend_std=20.506096654409877:qend_sum=233.0:qstart_avg=1.0:qstart_max=1.0:qstart_min=1.0:qstart_std=0.0:qstart_sum=2.0:ref_name_counter=GB_GCA_902826225.1_protein.faa_CADEED010000099.1_2@PF00015_full_PFAM.620.795--1||GB_GCA_903838705.1_protein.faa_CAILZL010000004.1_146@PF00015_full_PFAM.618.812--1:scovhsp_avg=63.45:scovhsp_max=68.0:scovhsp_min=58.9:scovhsp_std=6.434671708797584:scovhsp_sum=126.9:send_avg=122.5:send_max=139.0:send_min=106.0:send_std=23.33452377915607:send_sum=245.0:sstart_avg=6.0:sstart_max=8.0:sstart_min=4.0:sstart_std=2.8284271247461903:sstart_sum=12.0],((cde78ede-281d-5c50-8a21-fb6f58b8fdcb_3@MCPsignal.28.180:0.0147631[&&NHX:Sample=rhiztom3:Type=capture:besthit=90.7:bitscore=206.0:capture_class=c__Spirochaetia:capture_domain=d__Bacteria:capture_family=f__UBA12059:capture_genus=g__JAFGNN01:capture_order=o__Treponematales:capture_phylum=p__Spirochaetota:capture_species=s__JAFGNN01 sp016926955:evalue=3.11e-68:gapopen=1.0:heptad=MCP-36H:length=150.0:mismatch=13.0:qcovhsp=98.0:qend=149.0:qstart=1.0:ref_name=GB_GCA_903838705.1_protein.faa_CAILZL010000004.1_147@PF00015_full_PFAM.674.877:scovhsp=73.9:send=157.0:sstart=8.0],(ec5b323a-66a9-55f2-9ed3-1324508def6d_3@MCPsignal.406.490:0.0325847[&&NHX:Sample=rhiztom2:Type=capture:capture_class=c__Alphaproteobacteria:capture_domain=d__Bacteria:capture_family=f__Rhizobiaceae:capture_genus=g__Rhizobium:capture_order=o__Rhizobiales:capture_phylum=p__Proteobacteria:capture_species=s__Rhizobium sp012641405:heptad=MCP-36H],0798f6be-c327-4178-a2cd-a5d0f6477981_3@MCPsignal.136.272:5e-09[&&NHX:Sample=rhiztom3:Type=capture:besthit=89.1:bitscore=199.0:capture_class=c__Gammaproteobacteria:capture_domain=d__Bacteria:capture_family=f__Aeromonadaceae:capture_genus=g__Aeromonas:capture_order=o__Enterobacterales:capture_phylum=p__Proteobacteria:capture_species=s__Aeromonas media:evalue=6.74e-66:gapopen=2.0:heptad=MCP-36H:length=138.0:mismatch=13.0:qcovhsp=100.0:qend=136.0:qstart=1.0:ref_name=GB_GCA_903838705.1_protein.faa_CAILZL010000004.1_146@PF00015_full_PFAM.618.812:scovhsp=71.1:send=145.0:sstart=8.0])0:5e-09[&&NHX:Sample_counter=rhiztom2--1||rhiztom3--1:Type_counter=capture--2:besthit_avg=89.1:besthit_max=89.1:besthit_min=89.1:besthit_std=0:besthit_sum=89.1:bitscore_avg=199.0:bitscore_max=199.0:bitscore_min=199.0:bitscore_std=0:bitscore_sum=199.0:capture_class_counter=c__Alphaproteobacteria--1||c__Gammaproteobacteria--1:capture_domain_counter=d__Bacteria--2:capture_family_counter=f__Aeromonadaceae--1||f__Rhizobiaceae--1:capture_genus_counter=g__Aeromonas--1||g__Rhizobium--1:capture_order_counter=o__Enterobacterales--1||o__Rhizobiales--1:capture_phylum_counter=p__Proteobacteria--2:capture_species_counter=s__Aeromonas media--1||s__Rhizobium sp012641405--1:evalue_avg=6.74e-66:evalue_max=6.74e-66:evalue_min=6.74e-66:evalue_std=0:evalue_sum=6.74e-66:gapopen_avg=2.0:gapopen_max=2.0:gapopen_min=2.0:gapopen_std=0:gapopen_sum=2.0:gtdb_class_counter=:gtdb_domain_counter=:gtdb_family_counter=:gtdb_genus_counter=:gtdb_order_counter=:gtdb_phylum_counter=:gtdb_species_counter=:heptad_counter=MCP-36H--2:lbd_counter=:length_avg=138.0:length_max=138.0:length_min=138.0:length_std=0:length_sum=138.0:mismatch_avg=13.0:mismatch_max=13.0:mismatch_min=13.0:mismatch_std=0:mismatch_sum=13.0:name=N1010752:qcovhsp_avg=100.0:qcovhsp_max=100.0:qcovhsp_min=100.0:qcovhsp_std=0:qcovhsp_sum=100.0:qend_avg=136.0:qend_max=136.0:qend_min=136.0:qend_std=0:qend_sum=136.0:qstart_avg=1.0:qstart_max=1.0:qstart_min=1.0:qstart_std=0:qstart_sum=1.0:ref_name_counter=GB_GCA_903838705.1_protein.faa_CAILZL010000004.1_146@PF00015_full_PFAM.618.812--1:scovhsp_avg=71.1:scovhsp_max=71.1:scovhsp_min=71.1:scovhsp_std=0:scovhsp_sum=71.1:send_avg=145.0:send_max=145.0:send_min=145.0:send_std=0:send_sum=145.0:sstart_avg=8.0:sstart_max=8.0:sstart_min=8.0:sstart_std=0:sstart_sum=8.0])0:1.3e-08[&&NHX:Sample_counter=rhiztom2--1||rhiztom3--2:Type_counter=capture--3:besthit_avg=89.9:besthit_max=90.7:besthit_min=89.1:besthit_std=1.131370849898482:besthit_sum=179.8:bitscore_avg=202.5:bitscore_max=206.0:bitscore_min=199.0:bitscore_std=4.949747468305833:bitscore_sum=405.0:capture_class_counter=c__Alphaproteobacteria--1||c__Gammaproteobacteria--1||c__Spirochaetia--1:capture_domain_counter=d__Bacteria--3:capture_family_counter=f__Aeromonadaceae--1||f__Rhizobiaceae--1||f__UBA12059--1:capture_genus_counter=g__Aeromonas--1||g__JAFGNN01--1||g__Rhizobium--1:capture_order_counter=o__Enterobacterales--1||o__Rhizobiales--1||o__Treponematales--1:capture_phylum_counter=p__Proteobacteria--2||p__Spirochaetota--1:capture_species_counter=s__Aeromonas media--1||s__JAFGNN01 sp016926955--1||s__Rhizobium sp012641405--1:evalue_avg=3.3855499999999997e-66:evalue_max=6.74e-66:evalue_min=3.11e-68:evalue_std=4.7439086843024287e-66:evalue_sum=6.771099999999999e-66:gapopen_avg=1.5:gapopen_max=2.0:gapopen_min=1.0:gapopen_std=0.7071067811865476:gapopen_sum=3.0:gtdb_class_counter=:gtdb_domain_counter=:gtdb_family_counter=:gtdb_genus_counter=:gtdb_order_counter=:gtdb_phylum_counter=:gtdb_species_counter=:heptad_counter=MCP-36H--3:lbd_counter=:length_avg=144.0:length_max=150.0:length_min=138.0:length_std=8.48528137423857:length_sum=288.0:mismatch_avg=13.0:mismatch_max=13.0:mismatch_min=13.0:mismatch_std=0.0:mismatch_sum=26.0:name=N1010753:qcovhsp_avg=99.0:qcovhsp_max=100.0:qcovhsp_min=98.0:qcovhsp_std=1.4142135623730951:qcovhsp_sum=198.0:qend_avg=142.5:qend_max=149.0:qend_min=136.0:qend_std=9.192388155425117:qend_sum=285.0:qstart_avg=1.0:qstart_max=1.0:qstart_min=1.0:qstart_std=0.0:qstart_sum=2.0:ref_name_counter=GB_GCA_903838705.1_protein.faa_CAILZL010000004.1_146@PF00015_full_PFAM.618.812--1||GB_GCA_903838705.1_protein.faa_CAILZL010000004.1_147@PF00015_full_PFAM.674.877--1:scovhsp_avg=72.5:scovhsp_max=73.9:scovhsp_min=71.1:scovhsp_std=1.9798989873223412:scovhsp_sum=145.0:send_avg=151.0:send_max=157.0:send_min=145.0:send_std=8.48528137423857:send_sum=302.0:sstart_avg=8.0:sstart_max=8.0:sstart_min=8.0:sstart_std=0.0:sstart_sum=16.0],5aec6c62-d502-4bd7-a047-aa502211bfbc_3@MCPsignal.2.72:5e-09[&&NHX:Sample=rhiztom1:Type=capture:capture_class=c__Gammaproteobacteria:capture_domain=d__Bacteria:capture_family=f__Aeromonadaceae:capture_genus=g__Aeromonas:capture_order=o__Enterobacterales:capture_phylum=p__Proteobacteria:capture_species=s__Aeromonas taiwanensis:heptad=MCP-36H])0.436:1.3e-08[&&NHX:Sample_counter=rhiztom1--1||rhiztom2--1||rhiztom3--2:Type_counter=capture--4:besthit_avg=89.9:besthit_max=90.7:besthit_min=89.1:besthit_std=1.131370849898482:besthit_sum=179.8:bitscore_avg=202.5:bitscore_max=206.0:bitscore_min=199.0:bitscore_std=4.949747468305833:bitscore_sum=405.0:capture_class_counter=c__Alphaproteobacteria--1||c__Gammaproteobacteria--2||c__Spirochaetia--1:capture_domain_counter=d__Bacteria--4:capture_family_counter=f__Aeromonadaceae--2||f__Rhizobiaceae--1||f__UBA12059--1:capture_genus_counter=g__Aeromonas--2||g__JAFGNN01--1||g__Rhizobium--1:capture_order_counter=o__Enterobacterales--2||o__Rhizobiales--1||o__Treponematales--1:capture_phylum_counter=p__Proteobacteria--3||p__Spirochaetota--1:capture_species_counter=s__Aeromonas media--1||s__Aeromonas taiwanensis--1||s__JAFGNN01 sp016926955--1||s__Rhizobium sp012641405--1:evalue_avg=3.3855499999999997e-66:evalue_max=6.74e-66:evalue_min=3.11e-68:evalue_std=4.7439086843024287e-66:evalue_sum=6.771099999999999e-66:gapopen_avg=1.5:gapopen_max=2.0:gapopen_min=1.0:gapopen_std=0.7071067811865476:gapopen_sum=3.0:gtdb_class_counter=:gtdb_domain_counter=:gtdb_family_counter=:gtdb_genus_counter=:gtdb_order_counter=:gtdb_phylum_counter=:gtdb_species_counter=:heptad_counter=MCP-36H--4:lbd_counter=:length_avg=144.0:length_max=150.0:length_min=138.0:length_std=8.48528137423857:length_sum=288.0:mismatch_avg=13.0:mismatch_max=13.0:mismatch_min=13.0:mismatch_std=0.0:mismatch_sum=26.0:name=N1010755:qcovhsp_avg=99.0:qcovhsp_max=100.0:qcovhsp_min=98.0:qcovhsp_std=1.4142135623730951:qcovhsp_sum=198.0:qend_avg=142.5:qend_max=149.0:qend_min=136.0:qend_std=9.192388155425117:qend_sum=285.0:qstart_avg=1.0:qstart_max=1.0:qstart_min=1.0:qstart_std=0.0:qstart_sum=2.0:ref_name_counter=GB_GCA_903838705.1_protein.faa_CAILZL010000004.1_146@PF00015_full_PFAM.618.812--1||GB_GCA_903838705.1_protein.faa_CAILZL010000004.1_147@PF00015_full_PFAM.674.877--1:scovhsp_avg=72.5:scovhsp_max=73.9:scovhsp_min=71.1:scovhsp_std=1.9798989873223412:scovhsp_sum=145.0:send_avg=151.0:send_max=157.0:send_min=145.0:send_std=8.48528137423857:send_sum=302.0:sstart_avg=8.0:sstart_max=8.0:sstart_min=8.0:sstart_std=0.0:sstart_sum=16.0])0.793:1.3e-08[&&NHX:Sample_counter=rhiztom1--1||rhiztom2--1||rhiztom3--4:Type_counter=capture--6:besthit_avg=89.17499999999998:besthit_max=90.7:besthit_min=88.3:besthit_std=1.068877916321601:besthit_sum=356.69999999999993:bitscore_avg=186.75:bitscore_max=206.0:bitscore_min=149.0:bitscore_std=25.721262281103805:bitscore_sum=747.0:capture_class_counter=c__Alphaproteobacteria--2||c__Gammaproteobacteria--3||c__Spirochaetia--1:capture_domain_counter=d__Bacteria--6:capture_family_counter=f__Aeromonadaceae--2||f__Oleiphilaceae--1||f__Rhizobiaceae--2||f__UBA12059--1:capture_genus_counter=g__Aeromonas--2||g__JAFGNN01--1||g__Marinobacter--1||g__Rhizobium--2:capture_order_counter=o__Enterobacterales--2||o__Pseudomonadales--1||o__Rhizobiales--2||o__Treponematales--1:capture_phylum_counter=p__Proteobacteria--5||p__Spirochaetota--1:capture_species_counter=s__Aeromonas media--1||s__Aeromonas taiwanensis--1||s__JAFGNN01 sp016926955--1||s__Marinobacter santoriniensis--1||s__Rhizobium phaseoli_A--1||s__Rhizobium sp012641405--1:evalue_avg=1.93e-47:evalue_max=7.72e-47:evalue_min=3.11e-68:evalue_std=3.86e-47:evalue_sum=7.72e-47:gapopen_avg=1.25:gapopen_max=2.0:gapopen_min=1.0:gapopen_std=0.5:gapopen_sum=5.0:gtdb_class_counter=:gtdb_domain_counter=:gtdb_family_counter=:gtdb_genus_counter=:gtdb_order_counter=:gtdb_phylum_counter=:gtdb_species_counter=:heptad_counter=MCP-36H--6:lbd_counter=:length_avg=130.75:length_max=150.0:length_min=103.0:length_std=19.956202043475106:length_sum=523.0:mismatch_avg=12.75:mismatch_max=14.0:mismatch_min=11.0:mismatch_std=1.2583057392117916:mismatch_sum=51.0:name=N1010756:qcovhsp_avg=98.95:qcovhsp_max=100.0:qcovhsp_min=97.8:qcovhsp_std=1.2151817422372133:qcovhsp_sum=395.8:qend_avg=129.5:qend_max=149.0:qend_min=102.0:qend_std=19.841034919244173:qend_sum=518.0:qstart_avg=1.0:qstart_max=1.0:qstart_min=1.0:qstart_std=0.0:qstart_sum=4.0:ref_name_counter=GB_GCA_902826225.1_protein.faa_CADEED010000099.1_2@PF00015_full_PFAM.620.795--1||GB_GCA_903838705.1_protein.faa_CAILZL010000004.1_146@PF00015_full_PFAM.618.812--2||GB_GCA_903838705.1_protein.faa_CAILZL010000004.1_147@PF00015_full_PFAM.674.877--1:scovhsp_avg=67.975:scovhsp_max=73.9:scovhsp_min=58.9:scovhsp_std=6.512232080221549:scovhsp_sum=271.9:send_avg=136.75:send_max=157.0:send_min=106.0:send_std=21.823152842795196:send_sum=547.0:sstart_avg=7.0:sstart_max=8.0:sstart_min=4.0:sstart_std=2.0:sstart_sum=28.0])0:5e-09[&&NHX:Sample_counter=rhiztom1--1||rhiztom2--3||rhiztom3--4:Type_counter=capture--8:besthit_avg=88.8:besthit_max=90.7:besthit_min=87.1:besthit_std=1.176435293588222:besthit_sum=532.8:bitscore_avg=193.16666666666666:bitscore_max=210.0:bitscore_min=149.0:bitscore_std=22.409075542437414:bitscore_sum=1159.0:capture_class_counter=c__Alphaproteobacteria--2||c__Desulfuromonadia--1||c__Gammaproteobacteria--4||c__Spirochaetia--1:capture_domain_counter=d__Bacteria--8:capture_family_counter=f__Aeromonadaceae--2||f__Burkholderiaceae--1||f__Oleiphilaceae--1||f__Rhizobiaceae--2||f__Syntrophotaleaceae--1||f__UBA12059--1:capture_genus_counter=g__Aeromonas--2||g__Alicycliphilus--1||g__JAFGNN01--1||g__Marinobacter--1||g__Rhizobium--2||g__Syntrophotalea--1:capture_order_counter=o__Burkholderiales--1||o__Desulfuromonadales--1||o__Enterobacterales--2||o__Pseudomonadales--1||o__Rhizobiales--2||o__Treponematales--1:capture_phylum_counter=p__Desulfobacterota--1||p__Proteobacteria--6||p__Spirochaetota--1:capture_species_counter=s__Aeromonas media--1||s__Aeromonas taiwanensis--1||s__Alicycliphilus sp018240995--1||s__JAFGNN01 sp016926955--1||s__Marinobacter santoriniensis--1||s__Rhizobium phaseoli_A--1||s__Rhizobium sp012641405--1||s__Syntrophotalea sp002452265--1:evalue_avg=1.2866666666666667e-47:evalue_max=7.72e-47:evalue_min=1.44e-69:evalue_std=3.151676802381022e-47:evalue_sum=7.72e-47:gapopen_avg=1.1666666666666667:gapopen_max=2.0:gapopen_min=1.0:gapopen_std=0.408248290463863:gapopen_sum=7.0:gtdb_class_counter=:gtdb_domain_counter=:gtdb_family_counter=:gtdb_genus_counter=:gtdb_order_counter=:gtdb_phylum_counter=:gtdb_species_counter=:heptad_counter=MCP-36H--8:lbd_counter=:length_avg=136.16666666666666:length_max=154.0:length_min=103.0:length_std=18.137438260864368:length_sum=817.0:mismatch_avg=14.0:mismatch_max=17.0:mismatch_min=11.0:mismatch_std=2.1908902300206643:mismatch_sum=84.0:name=N1010757:qcovhsp_avg=99.2:qcovhsp_max=100.0:qcovhsp_min=97.8:qcovhsp_std=1.0353743284435837:qcovhsp_sum=595.2:qend_avg=135.0:qend_max=153.0:qend_min=102.0:qend_std=18.121810064118872:qend_sum=810.0:qstart_avg=1.0:qstart_max=1.0:qstart_min=1.0:qstart_std=0.0:qstart_sum=6.0:ref_name_counter=GB_GCA_902826225.1_protein.faa_CADEED010000099.1_2@PF00015_full_PFAM.620.795--1||GB_GCA_903838705.1_protein.faa_CAILZL010000004.1_146@PF00015_full_PFAM.618.812--3||GB_GCA_903838705.1_protein.faa_CAILZL010000004.1_147@PF00015_full_PFAM.674.877--2:scovhsp_avg=69.99999999999999:scovhsp_max=75.9:scovhsp_min=58.9:scovhsp_std=6.054419873117492:scovhsp_sum=419.99999999999994:send_avg=142.5:send_max=161.0:send_min=106.0:send_std=19.613770672667712:send_sum=855.0:sstart_avg=7.333333333333333:sstart_max=8.0:sstart_min=4.0:sstart_std=1.632993161855452:sstart_sum=44.0],((25db3fab-e1a8-41dc-8f8d-82618c5c2924_3@MCPsignal.176.254:0.0225191[&&NHX:Sample=rhiztom3:Type=capture:capture_class=c__Alphaproteobacteria:capture_domain=d__Bacteria:capture_family=f__Rhizobiaceae:capture_genus=g__Agrobacterium:capture_order=o__Rhizobiales:capture_phylum=p__Proteobacteria:capture_species=s__Agrobacterium sp005938205:heptad=MCP-36H],8252060d-1c2b-5178-882f-cb378dd0c754_1@MCPsignal.125.279:0.00884849[&&NHX:Sample=rhiztom2:Type=capture:besthit=90.3:bitscore=217.0:capture_class=c__Gammaproteobacteria:capture_domain=d__Bacteria:capture_family=f__Xanthomonadaceae:capture_genus=g__Stenotrophomonas:capture_order=o__Xanthomonadales:capture_phylum=p__Proteobacteria:capture_species=s__Stenotrophomonas cyclobalanopsidis:evalue=1.87e-72:gapopen=1.0:heptad=MCP-36H:length=154.0:mismatch=14.0:qcovhsp=99.4:qend=153.0:qstart=1.0:ref_name=GB_GCA_903838705.1_protein.faa_CAILZL010000004.1_147@PF00015_full_PFAM.674.877:scovhsp=75.9:send=161.0:sstart=8.0])0.776:0.00616076[&&NHX:Sample_counter=rhiztom2--1||rhiztom3--1:Type_counter=capture--2:besthit_avg=90.3:besthit_max=90.3:besthit_min=90.3:besthit_std=0:besthit_sum=90.3:bitscore_avg=217.0:bitscore_max=217.0:bitscore_min=217.0:bitscore_std=0:bitscore_sum=217.0:capture_class_counter=c__Alphaproteobacteria--1||c__Gammaproteobacteria--1:capture_domain_counter=d__Bacteria--2:capture_family_counter=f__Rhizobiaceae--1||f__Xanthomonadaceae--1:capture_genus_counter=g__Agrobacterium--1||g__Stenotrophomonas--1:capture_order_counter=o__Rhizobiales--1||o__Xanthomonadales--1:capture_phylum_counter=p__Proteobacteria--2:capture_species_counter=s__Agrobacterium sp005938205--1||s__Stenotrophomonas cyclobalanopsidis--1:evalue_avg=1.87e-72:evalue_max=1.87e-72:evalue_min=1.87e-72:evalue_std=0:evalue_sum=1.87e-72:gapopen_avg=1.0:gapopen_max=1.0:gapopen_min=1.0:gapopen_std=0:gapopen_sum=1.0:gtdb_class_counter=:gtdb_domain_counter=:gtdb_family_counter=:gtdb_genus_counter=:gtdb_order_counter=:gtdb_phylum_counter=:gtdb_species_counter=:heptad_counter=MCP-36H--2:lbd_counter=:length_avg=154.0:length_max=154.0:length_min=154.0:length_std=0:length_sum=154.0:mismatch_avg=14.0:mismatch_max=14.0:mismatch_min=14.0:mismatch_std=0:mismatch_sum=14.0:name=N1010760:qcovhsp_avg=99.4:qcovhsp_max=99.4:qcovhsp_min=99.4:qcovhsp_std=0:qcovhsp_sum=99.4:qend_avg=153.0:qend_max=153.0:qend_min=153.0:qend_std=0:qend_sum=153.0:qstart_avg=1.0:qstart_max=1.0:qstart_min=1.0:qstart_std=0:qstart_sum=1.0:ref_name_counter=GB_GCA_903838705.1_protein.faa_CAILZL010000004.1_147@PF00015_full_PFAM.674.877--1:scovhsp_avg=75.9:scovhsp_max=75.9:scovhsp_min=75.9:scovhsp_std=0:scovhsp_sum=75.9:send_avg=161.0:send_max=161.0:send_min=161.0:send_std=0:send_sum=161.0:sstart_avg=8.0:sstart_max=8.0:sstart_min=8.0:sstart_std=0:sstart_sum=8.0],(beef91a4-6118-4d9c-9db5-619db617f70f_2@MCPsignal.105.196:0.0273996[&&NHX:Sample=rhiztom2:Type=capture:besthit=90.1:bitscore=135.0:capture_class=c__Gammaproteobacteria:capture_domain=d__Bacteria:capture_family=f__Rhodanobacteraceae:capture_genus=g__Dyella:capture_order=o__Xanthomonadales:capture_phylum=p__Proteobacteria:capture_species=s__Dyella japonica_C:evalue=1.02e-41:gapopen=1.0:heptad=MCP-36H:length=91.0:mismatch=8.0:qcovhsp=98.9:qend=90.0:qstart=1.0:ref_name=GB_GCA_902826225.1_protein.faa_CADEED010000099.1_2@PF00015_full_PFAM.620.795:scovhsp=52.0:send=94.0:sstart=4.0],b53845f7-2fa8-4655-a3a9-6e9c7b86e5b8_1@MCPsignal.44.192:0.0476407[&&NHX:Sample=rhiztom1:Type=capture:besthit=83.7:bitscore=197.0:capture_class=c__Gammaproteobacteria:capture_domain=d__Bacteria:capture_family=f__Aeromonadaceae:capture_genus=g__Aeromonas:capture_order=o__Enterobacterales:capture_phylum=p__Proteobacteria:capture_species=s__Aeromonas media:evalue=8.86e-65:gapopen=2.0:heptad=MCP-36H:length=147.0:mismatch=22.0:qcovhsp=98.6:qend=146.0:qstart=1.0:ref_name=GB_GCA_903838705.1_protein.faa_CAILZL010000004.1_146@PF00015_full_PFAM.618.812:scovhsp=75.3:send=153.0:sstart=8.0])0.619:0.00237383[&&NHX:Sample_counter=rhiztom1--1||rhiztom2--1:Type_counter=capture--2:besthit_avg=86.9:besthit_max=90.1:besthit_min=83.7:besthit_std=4.525483399593898:besthit_sum=173.8:bitscore_avg=166.0:bitscore_max=197.0:bitscore_min=135.0:bitscore_std=43.840620433565945:bitscore_sum=332.0:capture_class_counter=c__Gammaproteobacteria--2:capture_domain_counter=d__Bacteria--2:capture_family_counter=f__Aeromonadaceae--1||f__Rhodanobacteraceae--1:capture_genus_counter=g__Aeromonas--1||g__Dyella--1:capture_order_counter=o__Enterobacterales--1||o__Xanthomonadales--1:capture_phylum_counter=p__Proteobacteria--2:capture_species_counter=s__Aeromonas media--1||s__Dyella japonica_C--1:evalue_avg=5.1e-42:evalue_max=1.02e-41:evalue_min=8.86e-65:evalue_std=7.212489168102785e-42:evalue_sum=1.02e-41:gapopen_avg=1.5:gapopen_max=2.0:gapopen_min=1.0:gapopen_std=0.7071067811865476:gapopen_sum=3.0:gtdb_class_counter=:gtdb_domain_counter=:gtdb_family_counter=:gtdb_genus_counter=:gtdb_order_counter=:gtdb_phylum_counter=:gtdb_species_counter=:heptad_counter=MCP-36H--2:lbd_counter=:length_avg=119.0:length_max=147.0:length_min=91.0:length_std=39.59797974644666:length_sum=238.0:mismatch_avg=15.0:mismatch_max=22.0:mismatch_min=8.0:mismatch_std=9.899494936611665:mismatch_sum=30.0:name=N1010763:qcovhsp_avg=98.75:qcovhsp_max=98.9:qcovhsp_min=98.6:qcovhsp_std=0.2121320343559723:qcovhsp_sum=197.5:qend_avg=118.0:qend_max=146.0:qend_min=90.0:qend_std=39.59797974644666:qend_sum=236.0:qstart_avg=1.0:qstart_max=1.0:qstart_min=1.0:qstart_std=0.0:qstart_sum=2.0:ref_name_counter=GB_GCA_902826225.1_protein.faa_CADEED010000099.1_2@PF00015_full_PFAM.620.795--1||GB_GCA_903838705.1_protein.faa_CAILZL010000004.1_146@PF00015_full_PFAM.618.812--1:scovhsp_avg=63.65:scovhsp_max=75.3:scovhsp_min=52.0:scovhsp_std=16.475588001646557:scovhsp_sum=127.3:send_avg=123.5:send_max=153.0:send_min=94.0:send_std=41.71930009000631:send_sum=247.0:sstart_avg=6.0:sstart_max=8.0:sstart_min=4.0:sstart_std=2.8284271247461903:sstart_sum=12.0])0:5e-09[&&NHX:Sample_counter=rhiztom1--1||rhiztom2--2||rhiztom3--1:Type_counter=capture--4:besthit_avg=88.03333333333335:besthit_max=90.3:besthit_min=83.7:besthit_std=3.7541088600802857:besthit_sum=264.1:bitscore_avg=183.0:bitscore_max=217.0:bitscore_min=135.0:bitscore_std=42.7551166528639:bitscore_sum=549.0:capture_class_counter=c__Alphaproteobacteria--1||c__Gammaproteobacteria--3:capture_domain_counter=d__Bacteria--4:capture_family_counter=f__Aeromonadaceae--1||f__Rhizobiaceae--1||f__Rhodanobacteraceae--1||f__Xanthomonadaceae--1:capture_genus_counter=g__Aeromonas--1||g__Agrobacterium--1||g__Dyella--1||g__Stenotrophomonas--1:capture_order_counter=o__Enterobacterales--1||o__Rhizobiales--1||o__Xanthomonadales--2:capture_phylum_counter=p__Proteobacteria--4:capture_species_counter=s__Aeromonas media--1||s__Agrobacterium sp005938205--1||s__Dyella japonica_C--1||s__Stenotrophomonas cyclobalanopsidis--1:evalue_avg=3.4e-42:evalue_max=1.02e-41:evalue_min=1.87e-72:evalue_std=5.888972745734183e-42:evalue_sum=1.02e-41:gapopen_avg=1.3333333333333333:gapopen_max=2.0:gapopen_min=1.0:gapopen_std=0.5773502691896257:gapopen_sum=4.0:gtdb_class_counter=:gtdb_domain_counter=:gtdb_family_counter=:gtdb_genus_counter=:gtdb_order_counter=:gtdb_phylum_counter=:gtdb_species_counter=:heptad_counter=MCP-36H--4:lbd_counter=:length_avg=130.66666666666666:length_max=154.0:length_min=91.0:length_std=34.53018003621373:length_sum=392.0:mismatch_avg=14.666666666666666:mismatch_max=22.0:mismatch_min=8.0:mismatch_std=7.023769168568493:mismatch_sum=44.0:name=N1010764:qcovhsp_avg=98.96666666666665:qcovhsp_max=99.4:qcovhsp_min=98.6:qcovhsp_std=0.40414518843274316:qcovhsp_sum=296.9:qend_avg=129.66666666666666:qend_max=153.0:qend_min=90.0:qend_std=34.53018003621373:qend_sum=389.0:qstart_avg=1.0:qstart_max=1.0:qstart_min=1.0:qstart_std=0.0:qstart_sum=3.0:ref_name_counter=GB_GCA_902826225.1_protein.faa_CADEED010000099.1_2@PF00015_full_PFAM.620.795--1||GB_GCA_903838705.1_protein.faa_CAILZL010000004.1_146@PF00015_full_PFAM.618.812--1||GB_GCA_903838705.1_protein.faa_CAILZL010000004.1_147@PF00015_full_PFAM.674.877--1:scovhsp_avg=67.73333333333333:scovhsp_max=75.9:scovhsp_min=52.0:scovhsp_std=13.628768591965063:scovhsp_sum=203.2:send_avg=136.0:send_max=161.0:send_min=94.0:send_std=36.59234892706397:send_sum=408.0:sstart_avg=6.666666666666667:sstart_max=8.0:sstart_min=4.0:sstart_std=2.309401076758503:sstart_sum=20.0])0.744:0.0067046[&&NHX:Sample_counter=rhiztom1--2||rhiztom2--5||rhiztom3--5:Type_counter=capture--12:besthit_avg=88.54444444444444:besthit_max=90.7:besthit_min=83.7:besthit_std=2.1296191626151786:besthit_sum=796.9:bitscore_avg=189.77777777777777:bitscore_max=217.0:bitscore_min=135.0:bitscore_std=28.2257762416633:bitscore_sum=1708.0:capture_class_counter=c__Alphaproteobacteria--3||c__Desulfuromonadia--1||c__Gammaproteobacteria--7||c__Spirochaetia--1:capture_domain_counter=d__Bacteria--12:capture_family_counter=f__Aeromonadaceae--3||f__Burkholderiaceae--1||f__Oleiphilaceae--1||f__Rhizobiaceae--3||f__Rhodanobacteraceae--1||f__Syntrophotaleaceae--1||f__UBA12059--1||f__Xanthomonadaceae--1:capture_genus_counter=g__Aeromonas--3||g__Agrobacterium--1||g__Alicycliphilus--1||g__Dyella--1||g__JAFGNN01--1||g__Marinobacter--1||g__Rhizobium--2||g__Stenotrophomonas--1||g__Syntrophotalea--1:capture_order_counter=o__Burkholderiales--1||o__Desulfuromonadales--1||o__Enterobacterales--3||o__Pseudomonadales--1||o__Rhizobiales--3||o__Treponematales--1||o__Xanthomonadales--2:capture_phylum_counter=p__Desulfobacterota--1||p__Proteobacteria--10||p__Spirochaetota--1:capture_species_counter=s__Aeromonas media--2||s__Aeromonas taiwanensis--1||s__Agrobacterium sp005938205--1||s__Alicycliphilus sp018240995--1||s__Dyella japonica_C--1||s__JAFGNN01 sp016926955--1||s__Marinobacter santoriniensis--1||s__Rhizobium phaseoli_A--1||s__Rhizobium sp012641405--1||s__Stenotrophomonas cyclobalanopsidis--1||s__Syntrophotalea sp002452265--1:evalue_avg=1.133341911111111e-42:evalue_max=1.02e-41:evalue_min=1.87e-72:evalue_std=3.399996783429195e-42:evalue_sum=1.02000772e-41:gapopen_avg=1.2222222222222223:gapopen_max=2.0:gapopen_min=1.0:gapopen_std=0.4409585518440984:gapopen_sum=11.0:gtdb_class_counter=:gtdb_domain_counter=:gtdb_family_counter=:gtdb_genus_counter=:gtdb_order_counter=:gtdb_phylum_counter=:gtdb_species_counter=:heptad_counter=MCP-36H--12:lbd_counter=:length_avg=134.33333333333334:length_max=154.0:length_min=91.0:length_std=22.610838109190027:length_sum=1209.0:mismatch_avg=14.222222222222221:mismatch_max=22.0:mismatch_min=8.0:mismatch_std=3.929942040850532:mismatch_sum=128.0:name=N1010765:qcovhsp_avg=99.12222222222222:qcovhsp_max=100.0:qcovhsp_min=97.8:qcovhsp_std=0.8511430223202483:qcovhsp_sum=892.1:qend_avg=133.22222222222223:qend_max=153.0:qend_min=90.0:qend_std=22.593017603774058:qend_sum=1199.0:qstart_avg=1.0:qstart_max=1.0:qstart_min=1.0:qstart_std=0.0:qstart_sum=9.0:ref_name_counter=GB_GCA_902826225.1_protein.faa_CADEED010000099.1_2@PF00015_full_PFAM.620.795--2||GB_GCA_903838705.1_protein.faa_CAILZL010000004.1_146@PF00015_full_PFAM.618.812--4||GB_GCA_903838705.1_protein.faa_CAILZL010000004.1_147@PF00015_full_PFAM.674.877--3:scovhsp_avg=69.24444444444445:scovhsp_max=75.9:scovhsp_min=52.0:scovhsp_std=8.404182159959278:scovhsp_sum=623.2:send_avg=140.33333333333334:send_max=161.0:send_min=94.0:send_std=24.202272620561896:send_sum=1263.0:sstart_avg=7.111111111111111:sstart_max=8.0:sstart_min=4.0:sstart_std=1.7638342073763935:sstart_sum=64.0],ea1b7c59-3202-4dcd-b6b4-37f78f18c829_1@MCPsignal.206.341:0.252241[&&NHX:Sample=rhiztom3:Type=capture:besthit=71.4:bitscore=147.0:capture_class=c__Gammaproteobacteria:capture_domain=d__Bacteria:capture_family=f__Burkholderiaceae:capture_genus=g__Paraburkholderia:capture_order=o__Burkholderiales:capture_phylum=p__Proteobacteria:capture_species=s__Paraburkholderia phenazinium_B:evalue=2.01e-45:gapopen=3.0:heptad=MCP-36H:length=140.0:mismatch=31.0:qcovhsp=100.0:qend=135.0:qstart=1.0:ref_name=GB_GCA_903838705.1_protein.faa_CAILZL010000004.1_146@PF00015_full_PFAM.618.812:scovhsp=70.1:send=162.0:sstart=27.0])0.821:0.0130302[&&NHX:Sample_counter=rhiztom1--2||rhiztom2--5||rhiztom3--6:Type_counter=capture--13:besthit_avg=86.83000000000001:besthit_max=90.7:besthit_min=71.4:besthit_std=5.781397370494051:besthit_sum=868.3000000000001:bitscore_avg=185.5:bitscore_max=217.0:bitscore_min=135.0:bitscore_std=29.85241475436563:bitscore_sum=1855.0:capture_class_counter=c__Alphaproteobacteria--3||c__Desulfuromonadia--1||c__Gammaproteobacteria--8||c__Spirochaetia--1:capture_domain_counter=d__Bacteria--13:capture_family_counter=f__Aeromonadaceae--3||f__Burkholderiaceae--2||f__Oleiphilaceae--1||f__Rhizobiaceae--3||f__Rhodanobacteraceae--1||f__Syntrophotaleaceae--1||f__UBA12059--1||f__Xanthomonadaceae--1:capture_genus_counter=g__Aeromonas--3||g__Agrobacterium--1||g__Alicycliphilus--1||g__Dyella--1||g__JAFGNN01--1||g__Marinobacter--1||g__Paraburkholderia--1||g__Rhizobium--2||g__Stenotrophomonas--1||g__Syntrophotalea--1:capture_order_counter=o__Burkholderiales--2||o__Desulfuromonadales--1||o__Enterobacterales--3||o__Pseudomonadales--1||o__Rhizobiales--3||o__Treponematales--1||o__Xanthomonadales--2:capture_phylum_counter=p__Desulfobacterota--1||p__Proteobacteria--11||p__Spirochaetota--1:capture_species_counter=s__Aeromonas media--2||s__Aeromonas taiwanensis--1||s__Agrobacterium sp005938205--1||s__Alicycliphilus sp018240995--1||s__Dyella japonica_C--1||s__JAFGNN01 sp016926955--1||s__Marinobacter santoriniensis--1||s__Paraburkholderia phenazinium_B--1||s__Rhizobium phaseoli_A--1||s__Rhizobium sp012641405--1||s__Stenotrophomonas cyclobalanopsidis--1||s__Syntrophotalea sp002452265--1:evalue_avg=1.02020872e-42:evalue_max=1.02e-41:evalue_min=1.87e-72:evalue_std=3.22544993799176e-42:evalue_sum=1.02020872e-41:gapopen_avg=1.4:gapopen_max=3.0:gapopen_min=1.0:gapopen_std=0.6992058987801011:gapopen_sum=14.0:gtdb_class_counter=:gtdb_domain_counter=:gtdb_family_counter=:gtdb_genus_counter=:gtdb_order_counter=:gtdb_phylum_counter=:gtdb_species_counter=:heptad_counter=MCP-36H--13:lbd_counter=:length_avg=134.9:length_max=154.0:length_min=91.0:length_std=21.392885629469333:length_sum=1349.0:mismatch_avg=15.9:mismatch_max=31.0:mismatch_min=8.0:mismatch_std=6.4713041790490555:mismatch_sum=159.0:name=N1010767:qcovhsp_avg=99.21000000000001:qcovhsp_max=100.0:qcovhsp_min=97.8:qcovhsp_std=0.8491171886141523:qcovhsp_sum=992.1:qend_avg=133.4:qend_max=153.0:qend_min=90.0:qend_std=21.30831866770451:qend_sum=1334.0:qstart_avg=1.0:qstart_max=1.0:qstart_min=1.0:qstart_std=0.0:qstart_sum=10.0:ref_name_counter=GB_GCA_902826225.1_protein.faa_CADEED010000099.1_2@PF00015_full_PFAM.620.795--2||GB_GCA_903838705.1_protein.faa_CAILZL010000004.1_146@PF00015_full_PFAM.618.812--5||GB_GCA_903838705.1_protein.faa_CAILZL010000004.1_147@PF00015_full_PFAM.674.877--3:scovhsp_avg=69.33000000000001:scovhsp_max=75.9:scovhsp_min=52.0:scovhsp_std=7.928156574303177:scovhsp_sum=693.3000000000001:send_avg=142.5:send_max=162.0:send_min=94.0:send_std=23.824590471005184:send_sum=1425.0:sstart_avg=9.1:sstart_max=27.0:sstart_min=4.0:sstart_std=6.505553183413553:sstart_sum=91.0],a299bcbf-ae91-4316-a7d3-fb5b480726fd_3@MCPsignal.1.346.425:5e-09[&&NHX:Sample=rhizpot3:Type=capture:capture_class=c__Alphaproteobacteria:capture_domain=d__Bacteria:capture_family=f__Rhizobiaceae:capture_genus=g__Rhizobium:capture_order=o__Rhizobiales:capture_phylum=p__Proteobacteria:capture_species=s__Rhizobium sp012641405:heptad=MCP-36H])0:5e-09[&&NHX:Sample_counter=rhizpot3--1||rhiztom1--2||rhiztom2--5||rhiztom3--6:Type_counter=capture--14:besthit_avg=86.83000000000001:besthit_max=90.7:besthit_min=71.4:besthit_std=5.781397370494051:besthit_sum=868.3000000000001:bitscore_avg=185.5:bitscore_max=217.0:bitscore_min=135.0:bitscore_std=29.85241475436563:bitscore_sum=1855.0:capture_class_counter=c__Alphaproteobacteria--4||c__Desulfuromonadia--1||c__Gammaproteobacteria--8||c__Spirochaetia--1:capture_domain_counter=d__Bacteria--14:capture_family_counter=f__Aeromonadaceae--3||f__Burkholderiaceae--2||f__Oleiphilaceae--1||f__Rhizobiaceae--4||f__Rhodanobacteraceae--1||f__Syntrophotaleaceae--1||f__UBA12059--1||f__Xanthomonadaceae--1:capture_genus_counter=g__Aeromonas--3||g__Agrobacterium--1||g__Alicycliphilus--1||g__Dyella--1||g__JAFGNN01--1||g__Marinobacter--1||g__Paraburkholderia--1||g__Rhizobium--3||g__Stenotrophomonas--1||g__Syntrophotalea--1:capture_order_counter=o__Burkholderiales--2||o__Desulfuromonadales--1||o__Enterobacterales--3||o__Pseudomonadales--1||o__Rhizobiales--4||o__Treponematales--1||o__Xanthomonadales--2:capture_phylum_counter=p__Desulfobacterota--1||p__Proteobacteria--12||p__Spirochaetota--1:capture_species_counter=s__Aeromonas media--2||s__Aeromonas taiwanensis--1||s__Agrobacterium sp005938205--1||s__Alicycliphilus sp018240995--1||s__Dyella japonica_C--1||s__JAFGNN01 sp016926955--1||s__Marinobacter santoriniensis--1||s__Paraburkholderia phenazinium_B--1||s__Rhizobium phaseoli_A--1||s__Rhizobium sp012641405--2||s__Stenotrophomonas cyclobalanopsidis--1||s__Syntrophotalea sp002452265--1:evalue_avg=1.02020872e-42:evalue_max=1.02e-41:evalue_min=1.87e-72:evalue_std=3.22544993799176e-42:evalue_sum=1.02020872e-41:gapopen_avg=1.4:gapopen_max=3.0:gapopen_min=1.0:gapopen_std=0.6992058987801011:gapopen_sum=14.0:gtdb_class_counter=:gtdb_domain_counter=:gtdb_family_counter=:gtdb_genus_counter=:gtdb_order_counter=:gtdb_phylum_counter=:gtdb_species_counter=:heptad_counter=MCP-36H--14:lbd_counter=:length_avg=134.9:length_max=154.0:length_min=91.0:length_std=21.392885629469333:length_sum=1349.0:mismatch_avg=15.9:mismatch_max=31.0:mismatch_min=8.0:mismatch_std=6.4713041790490555:mismatch_sum=159.0:name=N1010769:qcovhsp_avg=99.21000000000001:qcovhsp_max=100.0:qcovhsp_min=97.8:qcovhsp_std=0.8491171886141523:qcovhsp_sum=992.1:qend_avg=133.4:qend_max=153.0:qend_min=90.0:qend_std=21.30831866770451:qend_sum=1334.0:qstart_avg=1.0:qstart_max=1.0:qstart_min=1.0:qstart_std=0.0:qstart_sum=10.0:ref_name_counter=GB_GCA_902826225.1_protein.faa_CADEED010000099.1_2@PF00015_full_PFAM.620.795--2||GB_GCA_903838705.1_protein.faa_CAILZL010000004.1_146@PF00015_full_PFAM.618.812--5||GB_GCA_903838705.1_protein.faa_CAILZL010000004.1_147@PF00015_full_PFAM.674.877--3:scovhsp_avg=69.33000000000001:scovhsp_max=75.9:scovhsp_min=52.0:scovhsp_std=7.928156574303177:scovhsp_sum=693.3000000000001:send_avg=142.5:send_max=162.0:send_min=94.0:send_std=23.824590471005184:send_sum=1425.0:sstart_avg=9.1:sstart_max=27.0:sstart_min=4.0:sstart_std=6.505553183413553:sstart_sum=91.0],(aebc3bde-9d0b-4374-96d9-ca56b433a948_1@MCPsignal.99.251:0.0180582[&&NHX:Sample=rhiztom2:Type=capture:besthit=87.7:bitscore=227.0:capture_class=c__Alphaproteobacteria:capture_domain=d__Bacteria:capture_family=f__Rhizobiaceae:capture_genus=g__Rhizobium:capture_order=o__Rhizobiales:capture_phylum=p__Proteobacteria:capture_species=s__Rhizobium phaseoli_A:evalue=2.03e-76:gapopen=1.0:heptad=MCP-36H:length=154.0:mismatch=16.0:qcovhsp=99.3:qend=151.0:qstart=1.0:ref_name=GB_GCA_903838705.1_protein.faa_CAILZL010000004.1_146@PF00015_full_PFAM.618.812:scovhsp=79.4:send=161.0:sstart=8.0],(((c45bf648-db3b-407f-a852-e8328c407a5d_3@MCPsignal.334.410:0[&&NHX:Sample=rhiztom2:Type=capture:capture_class=c__Gammaproteobacteria:capture_domain=d__Bacteria:capture_family=f__Rhodocyclaceae:capture_genus=g__Sulfuritalea:capture_order=o__Burkholderiales:capture_phylum=p__Proteobacteria:capture_species=s__Sulfuritalea sp903848955:heptad=MCP-36H],36098a45-3224-418a-9a4b-3ca50c5522f7_1@MCPsignal.989.1065:0[&&NHX:Sample=rhiztom3:Type=capture:capture_class=c__Gammaproteobacteria:capture_domain=d__Bacteria:capture_family=f__Rhodocyclaceae:capture_genus=g__Sulfuritalea:capture_order=o__Burkholderiales:capture_phylum=p__Proteobacteria:capture_species=s__Sulfuritalea sp903848955:heptad=MCP-36H]):0.0227869[&&NHX:Sample_counter=rhiztom2--1||rhiztom3--1:Type_counter=capture--2:capture_class_counter=c__Gammaproteobacteria--2:capture_domain_counter=d__Bacteria--2:capture_family_counter=f__Rhodocyclaceae--2:capture_genus_counter=g__Sulfuritalea--2:capture_order_counter=o__Burkholderiales--2:capture_phylum_counter=p__Proteobacteria--2:capture_species_counter=s__Sulfuritalea sp903848955--2:gtdb_class_counter=:gtdb_domain_counter=:gtdb_family_counter=:gtdb_genus_counter=:gtdb_order_counter=:gtdb_phylum_counter=:gtdb_species_counter=:heptad_counter=MCP-36H--2:lbd_counter=:name=N1010773:ref_name_counter=],cbb8e3b4-b35e-40d8-ba87-62bf4a7fd818_4@MCPsignal.195.287:5e-09[&&NHX:Sample=rhiztom1:Type=capture:besthit=89.1:bitscore=135.0:capture_class=c__Alphaproteobacteria:capture_domain=d__Bacteria:capture_family=f__Rhizobiaceae:capture_genus=g__Rhizobium:capture_order=o__Rhizobiales:capture_phylum=p__Proteobacteria:capture_species=s__Rhizobium phaseoli_A:evalue=1.5e-41:gapopen=1.0:heptad=MCP-36H:length=92.0:mismatch=9.0:qcovhsp=100.0:qend=92.0:qstart=1.0:ref_name=GB_GCA_902826225.1_protein.faa_CADEED010000099.1_2@PF00015_full_PFAM.620.795:scovhsp=52.0:send=94.0:sstart=4.0])0.643:0.0288445[&&NHX:Sample_counter=rhiztom1--1||rhiztom2--1||rhiztom3--1:Type_counter=capture--3:besthit_avg=89.1:besthit_max=89.1:besthit_min=89.1:besthit_std=0:besthit_sum=89.1:bitscore_avg=135.0:bitscore_max=135.0:bitscore_min=135.0:bitscore_std=0:bitscore_sum=135.0:capture_class_counter=c__Alphaproteobacteria--1||c__Gammaproteobacteria--2:capture_domain_counter=d__Bacteria--3:capture_family_counter=f__Rhizobiaceae--1||f__Rhodocyclaceae--2:capture_genus_counter=g__Rhizobium--1||g__Sulfuritalea--2:capture_order_counter=o__Burkholderiales--2||o__Rhizobiales--1:capture_phylum_counter=p__Proteobacteria--3:capture_species_counter=s__Rhizobium phaseoli_A--1||s__Sulfuritalea sp903848955--2:evalue_avg=1.5e-41:evalue_max=1.5e-41:evalue_min=1.5e-41:evalue_std=0:evalue_sum=1.5e-41:gapopen_avg=1.0:gapopen_max=1.0:gapopen_min=1.0:gapopen_std=0:gapopen_sum=1.0:gtdb_class_counter=:gtdb_domain_counter=:gtdb_family_counter=:gtdb_genus_counter=:gtdb_order_counter=:gtdb_phylum_counter=:gtdb_species_counter=:heptad_counter=MCP-36H--3:lbd_counter=:length_avg=92.0:length_max=92.0:length_min=92.0:length_std=0:length_sum=92.0:mismatch_avg=9.0:mismatch_max=9.0:mismatch_min=9.0:mismatch_std=0:mismatch_sum=9.0:name=N1010775:qcovhsp_avg=100.0:qcovhsp_max=100.0:qcovhsp_min=100.0:qcovhsp_std=0:qcovhsp_sum=100.0:qend_avg=92.0:qend_max=92.0:qend_min=92.0:qend_std=0:qend_sum=92.0:qstart_avg=1.0:qstart_max=1.0:qstart_min=1.0:qstart_std=0:qstart_sum=1.0:ref_name_counter=GB_GCA_902826225.1_protein.faa_CADEED010000099.1_2@PF00015_full_PFAM.620.795--1:scovhsp_avg=52.0:scovhsp_max=52.0:scovhsp_min=52.0:scovhsp_std=0:scovhsp_sum=52.0:send_avg=94.0:send_max=94.0:send_min=94.0:send_std=0:send_sum=94.0:sstart_avg=4.0:sstart_max=4.0:sstart_min=4.0:sstart_std=0:sstart_sum=4.0],((11a626c6-0d6a-4f51-b435-22c7194b6973_5@MCPsignal.69.134:0.0118276[&&NHX:Sample=rhiztom3:Type=capture:capture_class=c__Gammaproteobacteria:capture_domain=d__Bacteria:capture_family=f__Chromobacteriaceae:capture_genus=g__Aquitalea:capture_order=o__Burkholderiales:capture_phylum=p__Proteobacteria:capture_species=s__Aquitalea sp003693445:heptad=MCP-36H],((6aca9dba-41fa-499d-aa54-a437f5abdd14_3@MCPsignal.61.209:0.0149833[&&NHX:Sample=rhiztom1:Type=capture:besthit=88.4:bitscore=218.0:capture_class=c__Alphaproteobacteria:capture_domain=d__Bacteria:capture_family=f__Rhizobiaceae:capture_genus=g__Rhizobium:capture_order=o__Rhizobiales:capture_phylum=p__Proteobacteria:capture_species=s__Rhizobium phaseoli_A:evalue=5.45e-73:gapopen=1.0:heptad=MCP-36H:length=147.0:mismatch=16.0:qcovhsp=99.3:qend=147.0:qstart=1.0:ref_name=GB_GCA_903838705.1_protein.faa_CAILZL010000004.1_146@PF00015_full_PFAM.618.812:scovhsp=75.3:send=153.0:sstart=8.0],3faa7e55-dfc1-4034-a17c-a9fe00ebf4fa_3@MCPsignal.208.328:0.0133033[&&NHX:Sample=rhiztom2:Type=capture:besthit=87.5:bitscore=176.0:capture_class=c__Alphaproteobacteria:capture_domain=d__Bacteria:capture_family=f__Rhizobiaceae:capture_genus=g__Rhizobium:capture_order=o__Rhizobiales:capture_phylum=p__Proteobacteria:capture_species=s__Rhizobium phaseoli_A:evalue=9.41e-57:gapopen=1.0:heptad=MCP-36H:length=120.0:mismatch=14.0:qcovhsp=100.0:qend=120.0:qstart=1.0:ref_name=GB_GCA_903838705.1_protein.faa_CAILZL010000004.1_146@PF00015_full_PFAM.618.812:scovhsp=61.3:send=126.0:sstart=8.0])0.885:0.0169103[&&NHX:Sample_counter=rhiztom1--1||rhiztom2--1:Type_counter=capture--2:besthit_avg=87.95:besthit_max=88.4:besthit_min=87.5:besthit_std=0.6363961030678968:besthit_sum=175.9:bitscore_avg=197.0:bitscore_max=218.0:bitscore_min=176.0:bitscore_std=29.698484809834994:bitscore_sum=394.0:capture_class_counter=c__Alphaproteobacteria--2:capture_domain_counter=d__Bacteria--2:capture_family_counter=f__Rhizobiaceae--2:capture_genus_counter=g__Rhizobium--2:capture_order_counter=o__Rhizobiales--2:capture_phylum_counter=p__Proteobacteria--2:capture_species_counter=s__Rhizobium phaseoli_A--2:evalue_avg=4.705e-57:evalue_max=9.41e-57:evalue_min=5.45e-73:evalue_std=6.653874810965411e-57:evalue_sum=9.41e-57:gapopen_avg=1.0:gapopen_max=1.0:gapopen_min=1.0:gapopen_std=0.0:gapopen_sum=2.0:gtdb_class_counter=:gtdb_domain_counter=:gtdb_family_counter=:gtdb_genus_counter=:gtdb_order_counter=:gtdb_phylum_counter=:gtdb_species_counter=:heptad_counter=MCP-36H--2:lbd_counter=:length_avg=133.5:length_max=147.0:length_min=120.0:length_std=19.091883092036785:length_sum=267.0:mismatch_avg=15.0:mismatch_max=16.0:mismatch_min=14.0:mismatch_std=1.4142135623730951:mismatch_sum=30.0:name=N1010779:qcovhsp_avg=99.65:qcovhsp_max=100.0:qcovhsp_min=99.3:qcovhsp_std=0.4949747468305853:qcovhsp_sum=199.3:qend_avg=133.5:qend_max=147.0:qend_min=120.0:qend_std=19.091883092036785:qend_sum=267.0:qstart_avg=1.0:qstart_max=1.0:qstart_min=1.0:qstart_std=0.0:qstart_sum=2.0:ref_name_counter=GB_GCA_903838705.1_protein.faa_CAILZL010000004.1_146@PF00015_full_PFAM.618.812--2:scovhsp_avg=68.3:scovhsp_max=75.3:scovhsp_min=61.3:scovhsp_std=9.899494936611665:scovhsp_sum=136.6:send_avg=139.5:send_max=153.0:send_min=126.0:send_std=19.091883092036785:send_sum=279.0:sstart_avg=8.0:sstart_max=8.0:sstart_min=8.0:sstart_std=0.0:sstart_sum=16.0],(((((736af2b2-07be-4963-a971-85590f6ed1c3_2@MCPsignal.64.215:0.00477069[&&NHX:Sample=rhiztom2:Type=capture:besthit=84.2:bitscore=214.0:capture_class=c__Alphaproteobacteria:capture_domain=d__Bacteria:capture_family=f__Rhizobiaceae:capture_genus=g__Rhizobium:capture_order=o__Rhizobiales:capture_phylum=p__Proteobacteria:capture_species=s__Rhizobium phaseoli_A:evalue=2.04e-71:gapopen=1.0:heptad=MCP-36H:length=152.0:mismatch=23.0:qcovhsp=100.0:qend=151.0:qstart=1.0:ref_name=GB_GCA_903838705.1_protein.faa_CAILZL010000004.1_146@PF00015_full_PFAM.618.812:scovhsp=78.4:send=159.0:sstart=8.0],6927fb46-4176-4746-9abe-fe9c6274f4a9_1@MCPsignal.305.446:0.0291738[&&NHX:Sample=rhiztom2:Type=capture:besthit=91.2:bitscore=190.0:capture_class=c__Gammaproteobacteria:capture_domain=d__Bacteria:capture_family=f__Thiobacillaceae:capture_genus=g__PFJX01:capture_order=o__Burkholderiales:capture_phylum=p__Proteobacteria:capture_species=s__PFJX01 sp903918705:evalue=4.86e-62:gapopen=1.0:heptad=MCP-36H:length=136.0:mismatch=11.0:qcovhsp=95.7:qend=140.0:qstart=6.0:ref_name=GB_GCA_903838705.1_protein.faa_CAILZL010000004.1_147@PF00015_full_PFAM.674.877:scovhsp=67.0:send=161.0:sstart=26.0])0.365:0.0269709[&&NHX:Sample_counter=rhiztom2--2:Type_counter=capture--2:besthit_avg=87.7:besthit_max=91.2:besthit_min=84.2:besthit_std=4.949747468305833:besthit_sum=175.4:bitscore_avg=202.0:bitscore_max=214.0:bitscore_min=190.0:bitscore_std=16.97056274847714:bitscore_sum=404.0:capture_class_counter=c__Alphaproteobacteria--1||c__Gammaproteobacteria--1:capture_domain_counter=d__Bacteria--2:capture_family_counter=f__Rhizobiaceae--1||f__Thiobacillaceae--1:capture_genus_counter=g__PFJX01--1||g__Rhizobium--1:capture_order_counter=o__Burkholderiales--1||o__Rhizobiales--1:capture_phylum_counter=p__Proteobacteria--2:capture_species_counter=s__PFJX01 sp903918705--1||s__Rhizobium phaseoli_A--1:evalue_avg=2.43000000102e-62:evalue_max=4.86e-62:evalue_min=2.04e-71:evalue_std=3.436538955124123e-62:evalue_sum=4.86000000204e-62:gapopen_avg=1.0:gapopen_max=1.0:gapopen_min=1.0:gapopen_std=0.0:gapopen_sum=2.0:gtdb_class_counter=:gtdb_domain_counter=:gtdb_family_counter=:gtdb_genus_counter=:gtdb_order_counter=:gtdb_phylum_counter=:gtdb_species_counter=:heptad_counter=MCP-36H--2:lbd_counter=:length_avg=144.0:length_max=152.0:length_min=136.0:length_std=11.313708498984761:length_sum=288.0:mismatch_avg=17.0:mismatch_max=23.0:mismatch_min=11.0:mismatch_std=8.48528137423857:mismatch_sum=34.0:name=N1010782:qcovhsp_avg=97.85:qcovhsp_max=100.0:qcovhsp_min=95.7:qcovhsp_std=3.0405591591021524:qcovhsp_sum=195.7:qend_avg=145.5:qend_max=151.0:qend_min=140.0:qend_std=7.7781745930520225:qend_sum=291.0:qstart_avg=3.5:qstart_max=6.0:qstart_min=1.0:qstart_std=3.5355339059327378:qstart_sum=7.0:ref_name_counter=GB_GCA_903838705.1_protein.faa_CAILZL010000004.1_146@PF00015_full_PFAM.618.812--1||GB_GCA_903838705.1_protein.faa_CAILZL010000004.1_147@PF00015_full_PFAM.674.877--1:scovhsp_avg=72.7:scovhsp_max=78.4:scovhsp_min=67.0:scovhsp_std=8.061017305526645:scovhsp_sum=145.4:send_avg=160.0:send_max=161.0:send_min=159.0:send_std=1.4142135623730951:send_sum=320.0:sstart_avg=17.0:sstart_max=26.0:sstart_min=8.0:sstart_std=12.727922061357855:sstart_sum=34.0],e79c3e1b-6c56-4b63-aadd-6091194b62f6_3@MCPsignal.307.384:0.0112765[&&NHX:Sample=rhiztom3:Type=capture:capture_class=c__Gammaproteobacteria:capture_domain=d__Bacteria:capture_family=f__Pseudomonadaceae:capture_genus=g__Pseudomonas_E:capture_order=o__Pseudomonadales:capture_phylum=p__Proteobacteria:capture_species=s__Pseudomonas_E sp016518545:heptad=MCP-36H])0:6e-09[&&NHX:Sample_counter=rhiztom2--2||rhiztom3--1:Type_counter=capture--3:besthit_avg=87.7:besthit_max=91.2:besthit_min=84.2:besthit_std=4.949747468305833:besthit_sum=175.4:bitscore_avg=202.0:bitscore_max=214.0:bitscore_min=190.0:bitscore_std=16.97056274847714:bitscore_sum=404.0:capture_class_counter=c__Alphaproteobacteria--1||c__Gammaproteobacteria--2:capture_domain_counter=d__Bacteria--3:capture_family_counter=f__Pseudomonadaceae--1||f__Rhizobiaceae--1||f__Thiobacillaceae--1:capture_genus_counter=g__PFJX01--1||g__Pseudomonas_E--1||g__Rhizobium--1:capture_order_counter=o__Burkholderiales--1||o__Pseudomonadales--1||o__Rhizobiales--1:capture_phylum_counter=p__Proteobacteria--3:capture_species_counter=s__PFJX01 sp903918705--1||s__Pseudomonas_E sp016518545--1||s__Rhizobium phaseoli_A--1:evalue_avg=2.43000000102e-62:evalue_max=4.86e-62:evalue_min=2.04e-71:evalue_std=3.436538955124123e-62:evalue_sum=4.86000000204e-62:gapopen_avg=1.0:gapopen_max=1.0:gapopen_min=1.0:gapopen_std=0.0:gapopen_sum=2.0:gtdb_class_counter=:gtdb_domain_counter=:gtdb_family_counter=:gtdb_genus_counter=:gtdb_order_counter=:gtdb_phylum_counter=:gtdb_species_counter=:heptad_counter=MCP-36H--3:lbd_counter=:length_avg=144.0:length_max=152.0:length_min=136.0:length_std=11.313708498984761:length_sum=288.0:mismatch_avg=17.0:mismatch_max=23.0:mismatch_min=11.0:mismatch_std=8.48528137423857:mismatch_sum=34.0:name=N1010784:qcovhsp_avg=97.85:qcovhsp_max=100.0:qcovhsp_min=95.7:qcovhsp_std=3.0405591591021524:qcovhsp_sum=195.7:qend_avg=145.5:qend_max=151.0:qend_min=140.0:qend_std=7.7781745930520225:qend_sum=291.0:qstart_avg=3.5:qstart_max=6.0:qstart_min=1.0:qstart_std=3.5355339059327378:qstart_sum=7.0:ref_name_counter=GB_GCA_903838705.1_protein.faa_CAILZL010000004.1_146@PF00015_full_PFAM.618.812--1||GB_GCA_903838705.1_protein.faa_CAILZL010000004.1_147@PF00015_full_PFAM.674.877--1:scovhsp_avg=72.7:scovhsp_max=78.4:scovhsp_min=67.0:scovhsp_std=8.061017305526645:scovhsp_sum=145.4:send_avg=160.0:send_max=161.0:send_min=159.0:send_std=1.4142135623730951:send_sum=320.0:sstart_avg=17.0:sstart_max=26.0:sstart_min=8.0:sstart_std=12.727922061357855:sstart_sum=34.0],(5e7a5897-579e-54a4-a7f7-899e293ddfa3_5@MCPsignal.28.179:0.0420601[&&NHX:Sample=rhizpot3:Type=capture:besthit=88.8:bitscore=204.0:capture_class=c__Gammaproteobacteria:capture_domain=d__Bacteria:capture_family=f__Enterobacteriaceae:capture_genus=g__Erwinia:capture_order=o__Enterobacterales:capture_phylum=p__Proteobacteria:capture_species=s__Erwinia billingiae:evalue=1.72e-67:gapopen=2.0:heptad=MCP-36H:length=152.0:mismatch=14.0:qcovhsp=99.3:qend=150.0:qstart=1.0:ref_name=GB_GCA_903838705.1_protein.faa_CAILZL010000004.1_147@PF00015_full_PFAM.674.877:scovhsp=74.4:send=161.0:sstart=11.0],6f34001d-97df-4faa-a3cb-d55bdb918e35_5@MCPsignal.160.225:5e-09[&&NHX:Sample=rhiztom1:Type=capture:capture_class=c__Desulfobulbia:capture_domain=d__Bacteria:capture_family=f__Desulfurivibrionaceae:capture_genus=g__UBA5123:capture_order=o__Desulfobulbales:capture_phylum=p__Desulfobacterota:capture_species=s__UBA5123 sp002415465:heptad=MCP-36H])0.719:0.0190811[&&NHX:Sample_counter=rhizpot3--1||rhiztom1--1:Type_counter=capture--2:besthit_avg=88.8:besthit_max=88.8:besthit_min=88.8:besthit_std=0:besthit_sum=88.8:bitscore_avg=204.0:bitscore_max=204.0:bitscore_min=204.0:bitscore_std=0:bitscore_sum=204.0:capture_class_counter=c__Desulfobulbia--1||c__Gammaproteobacteria--1:capture_domain_counter=d__Bacteria--2:capture_family_counter=f__Desulfurivibrionaceae--1||f__Enterobacteriaceae--1:capture_genus_counter=g__Erwinia--1||g__UBA5123--1:capture_order_counter=o__Desulfobulbales--1||o__Enterobacterales--1:capture_phylum_counter=p__Desulfobacterota--1||p__Proteobacteria--1:capture_species_counter=s__Erwinia billingiae--1||s__UBA5123 sp002415465--1:evalue_avg=1.72e-67:evalue_max=1.72e-67:evalue_min=1.72e-67:evalue_std=0:evalue_sum=1.72e-67:gapopen_avg=2.0:gapopen_max=2.0:gapopen_min=2.0:gapopen_std=0:gapopen_sum=2.0:gtdb_class_counter=:gtdb_domain_counter=:gtdb_family_counter=:gtdb_genus_counter=:gtdb_order_counter=:gtdb_phylum_counter=:gtdb_species_counter=:heptad_counter=MCP-36H--2:lbd_counter=:length_avg=152.0:length_max=152.0:length_min=152.0:length_std=0:length_sum=152.0:mismatch_avg=14.0:mismatch_max=14.0:mismatch_min=14.0:mismatch_std=0:mismatch_sum=14.0:name=N1010787:qcovhsp_avg=99.3:qcovhsp_max=99.3:qcovhsp_min=99.3:qcovhsp_std=0:qcovhsp_sum=99.3:qend_avg=150.0:qend_max=150.0:qend_min=150.0:qend_std=0:qend_sum=150.0:qstart_avg=1.0:qstart_max=1.0:qstart_min=1.0:qstart_std=0:qstart_sum=1.0:ref_name_counter=GB_GCA_903838705.1_protein.faa_CAILZL010000004.1_147@PF00015_full_PFAM.674.877--1:scovhsp_avg=74.4:scovhsp_max=74.4:scovhsp_min=74.4:scovhsp_std=0:scovhsp_sum=74.4:send_avg=161.0:send_max=161.0:send_min=161.0:send_std=0:send_sum=161.0:sstart_avg=11.0:sstart_max=11.0:sstart_min=11.0:sstart_std=0:sstart_sum=11.0])0:5e-09[&&NHX:Sample_counter=rhizpot3--1||rhiztom1--1||rhiztom2--2||rhiztom3--1:Type_counter=capture--5:besthit_avg=88.06666666666666:besthit_max=91.2:besthit_min=84.2:besthit_std=3.5571524191877595:besthit_sum=264.2:bitscore_avg=202.66666666666666:bitscore_max=214.0:bitscore_min=190.0:bitscore_std=12.055427546683415:bitscore_sum=608.0:capture_class_counter=c__Alphaproteobacteria--1||c__Desulfobulbia--1||c__Gammaproteobacteria--3:capture_domain_counter=d__Bacteria--5:capture_family_counter=f__Desulfurivibrionaceae--1||f__Enterobacteriaceae--1||f__Pseudomonadaceae--1||f__Rhizobiaceae--1||f__Thiobacillaceae--1:capture_genus_counter=g__Erwinia--1||g__PFJX01--1||g__Pseudomonas_E--1||g__Rhizobium--1||g__UBA5123--1:capture_order_counter=o__Burkholderiales--1||o__Desulfobulbales--1||o__Enterobacterales--1||o__Pseudomonadales--1||o__Rhizobiales--1:capture_phylum_counter=p__Desulfobacterota--1||p__Proteobacteria--4:capture_species_counter=s__Erwinia billingiae--1||s__PFJX01 sp903918705--1||s__Pseudomonas_E sp016518545--1||s__Rhizobium phaseoli_A--1||s__UBA5123 sp002415465--1:evalue_avg=1.6200057340133332e-62:evalue_max=4.86e-62:evalue_min=2.04e-71:evalue_std=2.805917342473545e-62:evalue_sum=4.8600172020399995e-62:gapopen_avg=1.3333333333333333:gapopen_max=2.0:gapopen_min=1.0:gapopen_std=0.5773502691896257:gapopen_sum=4.0:gtdb_class_counter=:gtdb_domain_counter=:gtdb_family_counter=:gtdb_genus_counter=:gtdb_order_counter=:gtdb_phylum_counter=:gtdb_species_counter=:heptad_counter=MCP-36H--5:lbd_counter=:length_avg=146.66666666666666:length_max=152.0:length_min=136.0:length_std=9.237604307034012:length_sum=440.0:mismatch_avg=16.0:mismatch_max=23.0:mismatch_min=11.0:mismatch_std=6.244997998398398:mismatch_sum=48.0:name=N1010788:qcovhsp_avg=98.33333333333333:qcovhsp_max=100.0:qcovhsp_min=95.7:qcovhsp_std=2.3072349974229596:qcovhsp_sum=295.0:qend_avg=147.0:qend_max=151.0:qend_min=140.0:qend_std=6.082762530298219:qend_sum=441.0:qstart_avg=2.6666666666666665:qstart_max=6.0:qstart_min=1.0:qstart_std=2.886751345948129:qstart_sum=8.0:ref_name_counter=GB_GCA_903838705.1_protein.faa_CAILZL010000004.1_146@PF00015_full_PFAM.618.812--1||GB_GCA_903838705.1_protein.faa_CAILZL010000004.1_147@PF00015_full_PFAM.674.877--2:scovhsp_avg=73.26666666666667:scovhsp_max=78.4:scovhsp_min=67.0:scovhsp_std=5.783885660465062:scovhsp_sum=219.8:send_avg=160.33333333333334:send_max=161.0:send_min=159.0:send_std=1.1547005383792515:send_sum=481.0:sstart_avg=15.0:sstart_max=26.0:sstart_min=8.0:sstart_std=9.643650760992955:sstart_sum=45.0],90d8334a-313b-4a41-9666-4ca8f9bf7e7b_6@MCPsignal.117.182:0.0118366[&&NHX:Sample=rhiztom1:Type=capture:capture_class=c__Gammaproteobacteria:capture_domain=d__Bacteria:capture_family=f__Chromobacteriaceae:capture_genus=g__Aquitalea:capture_order=o__Burkholderiales:capture_phylum=p__Proteobacteria:capture_species=s__Aquitalea sp003693445:heptad=MCP-36H])0.045:0.0128033[&&NHX:Sample_counter=rhizpot3--1||rhiztom1--2||rhiztom2--2||rhiztom3--1:Type_counter=capture--6:besthit_avg=88.06666666666666:besthit_max=91.2:besthit_min=84.2:besthit_std=3.5571524191877595:besthit_sum=264.2:bitscore_avg=202.66666666666666:bitscore_max=214.0:bitscore_min=190.0:bitscore_std=12.055427546683415:bitscore_sum=608.0:capture_class_counter=c__Alphaproteobacteria--1||c__Desulfobulbia--1||c__Gammaproteobacteria--4:capture_domain_counter=d__Bacteria--6:capture_family_counter=f__Chromobacteriaceae--1||f__Desulfurivibrionaceae--1||f__Enterobacteriaceae--1||f__Pseudomonadaceae--1||f__Rhizobiaceae--1||f__Thiobacillaceae--1:capture_genus_counter=g__Aquitalea--1||g__Erwinia--1||g__PFJX01--1||g__Pseudomonas_E--1||g__Rhizobium--1||g__UBA5123--1:capture_order_counter=o__Burkholderiales--2||o__Desulfobulbales--1||o__Enterobacterales--1||o__Pseudomonadales--1||o__Rhizobiales--1:capture_phylum_counter=p__Desulfobacterota--1||p__Proteobacteria--5:capture_species_counter=s__Aquitalea sp003693445--1||s__Erwinia billingiae--1||s__PFJX01 sp903918705--1||s__Pseudomonas_E sp016518545--1||s__Rhizobium phaseoli_A--1||s__UBA5123 sp002415465--1:evalue_avg=1.6200057340133332e-62:evalue_max=4.86e-62:evalue_min=2.04e-71:evalue_std=2.805917342473545e-62:evalue_sum=4.8600172020399995e-62:gapopen_avg=1.3333333333333333:gapopen_max=2.0:gapopen_min=1.0:gapopen_std=0.5773502691896257:gapopen_sum=4.0:gtdb_class_counter=:gtdb_domain_counter=:gtdb_family_counter=:gtdb_genus_counter=:gtdb_order_counter=:gtdb_phylum_counter=:gtdb_species_counter=:heptad_counter=MCP-36H--6:lbd_counter=:length_avg=146.66666666666666:length_max=152.0:length_min=136.0:length_std=9.237604307034012:length_sum=440.0:mismatch_avg=16.0:mismatch_max=23.0:mismatch_min=11.0:mismatch_std=6.244997998398398:mismatch_sum=48.0:name=N1010790:qcovhsp_avg=98.33333333333333:qcovhsp_max=100.0:qcovhsp_min=95.7:qcovhsp_std=2.3072349974229596:qcovhsp_sum=295.0:qend_avg=147.0:qend_max=151.0:qend_min=140.0:qend_std=6.082762530298219:qend_sum=441.0:qstart_avg=2.6666666666666665:qstart_max=6.0:qstart_min=1.0:qstart_std=2.886751345948129:qstart_sum=8.0:ref_name_counter=GB_GCA_903838705.1_protein.faa_CAILZL010000004.1_146@PF00015_full_PFAM.618.812--1||GB_GCA_903838705.1_protein.faa_CAILZL010000004.1_147@PF00015_full_PFAM.674.877--2:scovhsp_avg=73.26666666666667:scovhsp_max=78.4:scovhsp_min=67.0:scovhsp_std=5.783885660465062:scovhsp_sum=219.8:send_avg=160.33333333333334:send_max=161.0:send_min=159.0:send_std=1.1547005383792515:send_sum=481.0:sstart_avg=15.0:sstart_max=26.0:sstart_min=8.0:sstart_std=9.643650760992955:sstart_sum=45.0],73a7df43-d5ef-4e5e-ad5c-4aeba07e20bc_3@MCPsignal.223.351:0.0170137[&&NHX:Sample=rhiztom3:Type=capture:besthit=87.5:bitscore=188.0:capture_class=c__Alphaproteobacteria:capture_domain=d__Bacteria:capture_family=f__Rhizobiaceae:capture_genus=g__Rhizobium:capture_order=o__Rhizobiales:capture_phylum=p__Proteobacteria:capture_species=s__Rhizobium phaseoli_A:evalue=1.78e-61:gapopen=1.0:heptad=MCP-36H:length=128.0:mismatch=15.0:qcovhsp=100.0:qend=128.0:qstart=1.0:ref_name=GB_GCA_903838705.1_protein.faa_CAILZL010000004.1_146@PF00015_full_PFAM.618.812:scovhsp=65.5:send=134.0:sstart=8.0])0.598:0.00160245[&&NHX:Sample_counter=rhizpot3--1||rhiztom1--2||rhiztom2--2||rhiztom3--2:Type_counter=capture--7:besthit_avg=87.925:besthit_max=91.2:besthit_min=84.2:besthit_std=2.9181900783419388:besthit_sum=351.7:bitscore_avg=199.0:bitscore_max=214.0:bitscore_min=188.0:bitscore_std=12.274635093014645:bitscore_sum=796.0:capture_class_counter=c__Alphaproteobacteria--2||c__Desulfobulbia--1||c__Gammaproteobacteria--4:capture_domain_counter=d__Bacteria--7:capture_family_counter=f__Chromobacteriaceae--1||f__Desulfurivibrionaceae--1||f__Enterobacteriaceae--1||f__Pseudomonadaceae--1||f__Rhizobiaceae--2||f__Thiobacillaceae--1:capture_genus_counter=g__Aquitalea--1||g__Erwinia--1||g__PFJX01--1||g__Pseudomonas_E--1||g__Rhizobium--2||g__UBA5123--1:capture_order_counter=o__Burkholderiales--2||o__Desulfobulbales--1||o__Enterobacterales--1||o__Pseudomonadales--1||o__Rhizobiales--2:capture_phylum_counter=p__Desulfobacterota--1||p__Proteobacteria--6:capture_species_counter=s__Aquitalea sp003693445--1||s__Erwinia billingiae--1||s__PFJX01 sp903918705--1||s__Pseudomonas_E sp016518545--1||s__Rhizobium phaseoli_A--2||s__UBA5123 sp002415465--1:evalue_avg=5.665004300510001e-62:evalue_max=1.78e-61:evalue_min=2.04e-71:evalue_std=8.40814099749183e-62:evalue_sum=2.2660017202040002e-61:gapopen_avg=1.25:gapopen_max=2.0:gapopen_min=1.0:gapopen_std=0.5:gapopen_sum=5.0:gtdb_class_counter=:gtdb_domain_counter=:gtdb_family_counter=:gtdb_genus_counter=:gtdb_order_counter=:gtdb_phylum_counter=:gtdb_species_counter=:heptad_counter=MCP-36H--7:lbd_counter=:length_avg=142.0:length_max=152.0:length_min=128.0:length_std=12.0:length_sum=568.0:mismatch_avg=15.75:mismatch_max=23.0:mismatch_min=11.0:mismatch_std=5.123475382979799:mismatch_sum=63.0:name=N1010792:qcovhsp_avg=98.75:qcovhsp_max=100.0:qcovhsp_min=95.7:qcovhsp_std=2.059935274064048:qcovhsp_sum=395.0:qend_avg=142.25:qend_max=151.0:qend_min=128.0:qend_std=10.719919153924002:qend_sum=569.0:qstart_avg=2.25:qstart_max=6.0:qstart_min=1.0:qstart_std=2.5:qstart_sum=9.0:ref_name_counter=GB_GCA_903838705.1_protein.faa_CAILZL010000004.1_146@PF00015_full_PFAM.618.812--2||GB_GCA_903838705.1_protein.faa_CAILZL010000004.1_147@PF00015_full_PFAM.674.877--2:scovhsp_avg=71.325:scovhsp_max=78.4:scovhsp_min=65.5:scovhsp_std=6.11412299516456:scovhsp_sum=285.3:send_avg=153.75:send_max=161.0:send_min=134.0:send_std=13.200378782444085:send_sum=615.0:sstart_avg=13.25:sstart_max=26.0:sstart_min=8.0:sstart_std=8.616843969807043:sstart_sum=53.0])0:1.8e-08[&&NHX:Sample_counter=rhizpot3--1||rhiztom1--3||rhiztom2--3||rhiztom3--2:Type_counter=capture--9:besthit_avg=87.93333333333332:besthit_max=91.2:besthit_min=84.2:besthit_std=2.2783034623742875:besthit_sum=527.5999999999999:bitscore_avg=198.33333333333334:bitscore_max=218.0:bitscore_min=176.0:bitscore_std=16.36663272230017:bitscore_sum=1190.0:capture_class_counter=c__Alphaproteobacteria--4||c__Desulfobulbia--1||c__Gammaproteobacteria--4:capture_domain_counter=d__Bacteria--9:capture_family_counter=f__Chromobacteriaceae--1||f__Desulfurivibrionaceae--1||f__Enterobacteriaceae--1||f__Pseudomonadaceae--1||f__Rhizobiaceae--4||f__Thiobacillaceae--1:capture_genus_counter=g__Aquitalea--1||g__Erwinia--1||g__PFJX01--1||g__Pseudomonas_E--1||g__Rhizobium--4||g__UBA5123--1:capture_order_counter=o__Burkholderiales--2||o__Desulfobulbales--1||o__Enterobacterales--1||o__Pseudomonadales--1||o__Rhizobiales--4:capture_phylum_counter=p__Desulfobacterota--1||p__Proteobacteria--8:capture_species_counter=s__Aquitalea sp003693445--1||s__Erwinia billingiae--1||s__PFJX01 sp903918705--1||s__Pseudomonas_E sp016518545--1||s__Rhizobium phaseoli_A--4||s__UBA5123 sp002415465--1:evalue_avg=1.56837110002867e-57:evalue_max=9.41e-57:evalue_min=5.45e-73:evalue_std=3.841597912057302e-57:evalue_sum=9.41022660017202e-57:gapopen_avg=1.1666666666666667:gapopen_max=2.0:gapopen_min=1.0:gapopen_std=0.408248290463863:gapopen_sum=7.0:gtdb_class_counter=:gtdb_domain_counter=:gtdb_family_counter=:gtdb_genus_counter=:gtdb_order_counter=:gtdb_phylum_counter=:gtdb_species_counter=:heptad_counter=MCP-36H--9:lbd_counter=:length_avg=139.16666666666666:length_max=152.0:length_min=120.0:length_std=13.3628839202721:length_sum=835.0:mismatch_avg=15.5:mismatch_max=23.0:mismatch_min=11.0:mismatch_std=4.03732584763727:mismatch_sum=93.0:name=N1010793:qcovhsp_avg=99.05:qcovhsp_max=100.0:qcovhsp_min=95.7:qcovhsp_std=1.6766037098849553:qcovhsp_sum=594.3:qend_avg=139.33333333333334:qend_max=151.0:qend_min=120.0:qend_std=12.738393409950357:qend_sum=836.0:qstart_avg=1.8333333333333333:qstart_max=6.0:qstart_min=1.0:qstart_std=2.041241452319315:qstart_sum=11.0:ref_name_counter=GB_GCA_903838705.1_protein.faa_CAILZL010000004.1_146@PF00015_full_PFAM.618.812--4||GB_GCA_903838705.1_protein.faa_CAILZL010000004.1_147@PF00015_full_PFAM.674.877--2:scovhsp_avg=70.31666666666668:scovhsp_max=78.4:scovhsp_min=61.3:scovhsp_std=6.668558065029253:scovhsp_sum=421.90000000000003:send_avg=149.0:send_max=161.0:send_min=126.0:send_std=15.21840990379744:send_sum=894.0:sstart_avg=11.5:sstart_max=26.0:sstart_min=8.0:sstart_std=7.20416546173115:sstart_sum=69.0])0:1.8e-08[&&NHX:Sample_counter=rhizpot3--1||rhiztom1--3||rhiztom2--3||rhiztom3--3:Type_counter=capture--10:besthit_avg=87.93333333333332:besthit_max=91.2:besthit_min=84.2:besthit_std=2.2783034623742875:besthit_sum=527.5999999999999:bitscore_avg=198.33333333333334:bitscore_max=218.0:bitscore_min=176.0:bitscore_std=16.36663272230017:bitscore_sum=1190.0:capture_class_counter=c__Alphaproteobacteria--4||c__Desulfobulbia--1||c__Gammaproteobacteria--5:capture_domain_counter=d__Bacteria--10:capture_family_counter=f__Chromobacteriaceae--2||f__Desulfurivibrionaceae--1||f__Enterobacteriaceae--1||f__Pseudomonadaceae--1||f__Rhizobiaceae--4||f__Thiobacillaceae--1:capture_genus_counter=g__Aquitalea--2||g__Erwinia--1||g__PFJX01--1||g__Pseudomonas_E--1||g__Rhizobium--4||g__UBA5123--1:capture_order_counter=o__Burkholderiales--3||o__Desulfobulbales--1||o__Enterobacterales--1||o__Pseudomonadales--1||o__Rhizobiales--4:capture_phylum_counter=p__Desulfobacterota--1||p__Proteobacteria--9:capture_species_counter=s__Aquitalea sp003693445--2||s__Erwinia billingiae--1||s__PFJX01 sp903918705--1||s__Pseudomonas_E sp016518545--1||s__Rhizobium phaseoli_A--4||s__UBA5123 sp002415465--1:evalue_avg=1.56837110002867e-57:evalue_max=9.41e-57:evalue_min=5.45e-73:evalue_std=3.841597912057302e-57:evalue_sum=9.41022660017202e-57:gapopen_avg=1.1666666666666667:gapopen_max=2.0:gapopen_min=1.0:gapopen_std=0.408248290463863:gapopen_sum=7.0:gtdb_class_counter=:gtdb_domain_counter=:gtdb_family_counter=:gtdb_genus_counter=:gtdb_order_counter=:gtdb_phylum_counter=:gtdb_species_counter=:heptad_counter=MCP-36H--10:lbd_counter=:length_avg=139.16666666666666:length_max=152.0:length_min=120.0:length_std=13.3628839202721:length_sum=835.0:mismatch_avg=15.5:mismatch_max=23.0:mismatch_min=11.0:mismatch_std=4.03732584763727:mismatch_sum=93.0:name=N1010794:qcovhsp_avg=99.05:qcovhsp_max=100.0:qcovhsp_min=95.7:qcovhsp_std=1.6766037098849553:qcovhsp_sum=594.3:qend_avg=139.33333333333334:qend_max=151.0:qend_min=120.0:qend_std=12.738393409950357:qend_sum=836.0:qstart_avg=1.8333333333333333:qstart_max=6.0:qstart_min=1.0:qstart_std=2.041241452319315:qstart_sum=11.0:ref_name_counter=GB_GCA_903838705.1_protein.faa_CAILZL010000004.1_146@PF00015_full_PFAM.618.812--4||GB_GCA_903838705.1_protein.faa_CAILZL010000004.1_147@PF00015_full_PFAM.674.877--2:scovhsp_avg=70.31666666666668:scovhsp_max=78.4:scovhsp_min=61.3:scovhsp_std=6.668558065029253:scovhsp_sum=421.90000000000003:send_avg=149.0:send_max=161.0:send_min=126.0:send_std=15.21840990379744:send_sum=894.0:sstart_avg=11.5:sstart_max=26.0:sstart_min=8.0:sstart_std=7.20416546173115:sstart_sum=69.0],2a401bae-f6b0-447c-82a3-d69c92b1510a_1@MCPsignal.289.357:5e-09[&&NHX:Sample=rhiztom1:Type=capture:capture_class=c__Alphaproteobacteria:capture_domain=d__Bacteria:capture_family=f__Rhizobiaceae:capture_genus=g__Rhizobium:capture_order=o__Rhizobiales:capture_phylum=p__Proteobacteria:capture_species=s__Rhizobium tibeticum:heptad=MCP-36H])0.251:0.00466094[&&NHX:Sample_counter=rhizpot3--1||rhiztom1--4||rhiztom2--3||rhiztom3--3:Type_counter=capture--11:besthit_avg=87.93333333333332:besthit_max=91.2:besthit_min=84.2:besthit_std=2.2783034623742875:besthit_sum=527.5999999999999:bitscore_avg=198.33333333333334:bitscore_max=218.0:bitscore_min=176.0:bitscore_std=16.36663272230017:bitscore_sum=1190.0:capture_class_counter=c__Alphaproteobacteria--5||c__Desulfobulbia--1||c__Gammaproteobacteria--5:capture_domain_counter=d__Bacteria--11:capture_family_counter=f__Chromobacteriaceae--2||f__Desulfurivibrionaceae--1||f__Enterobacteriaceae--1||f__Pseudomonadaceae--1||f__Rhizobiaceae--5||f__Thiobacillaceae--1:capture_genus_counter=g__Aquitalea--2||g__Erwinia--1||g__PFJX01--1||g__Pseudomonas_E--1||g__Rhizobium--5||g__UBA5123--1:capture_order_counter=o__Burkholderiales--3||o__Desulfobulbales--1||o__Enterobacterales--1||o__Pseudomonadales--1||o__Rhizobiales--5:capture_phylum_counter=p__Desulfobacterota--1||p__Proteobacteria--10:capture_species_counter=s__Aquitalea sp003693445--2||s__Erwinia billingiae--1||s__PFJX01 sp903918705--1||s__Pseudomonas_E sp016518545--1||s__Rhizobium phaseoli_A--4||s__Rhizobium tibeticum--1||s__UBA5123 sp002415465--1:evalue_avg=1.56837110002867e-57:evalue_max=9.41e-57:evalue_min=5.45e-73:evalue_std=3.841597912057302e-57:evalue_sum=9.41022660017202e-57:gapopen_avg=1.1666666666666667:gapopen_max=2.0:gapopen_min=1.0:gapopen_std=0.408248290463863:gapopen_sum=7.0:gtdb_class_counter=:gtdb_domain_counter=:gtdb_family_counter=:gtdb_genus_counter=:gtdb_order_counter=:gtdb_phylum_counter=:gtdb_species_counter=:heptad_counter=MCP-36H--11:lbd_counter=:length_avg=139.16666666666666:length_max=152.0:length_min=120.0:length_std=13.3628839202721:length_sum=835.0:mismatch_avg=15.5:mismatch_max=23.0:mismatch_min=11.0:mismatch_std=4.03732584763727:mismatch_sum=93.0:name=N1010796:qcovhsp_avg=99.05:qcovhsp_max=100.0:qcovhsp_min=95.7:qcovhsp_std=1.6766037098849553:qcovhsp_sum=594.3:qend_avg=139.33333333333334:qend_max=151.0:qend_min=120.0:qend_std=12.738393409950357:qend_sum=836.0:qstart_avg=1.8333333333333333:qstart_max=6.0:qstart_min=1.0:qstart_std=2.041241452319315:qstart_sum=11.0:ref_name_counter=GB_GCA_903838705.1_protein.faa_CAILZL010000004.1_146@PF00015_full_PFAM.618.812--4||GB_GCA_903838705.1_protein.faa_CAILZL010000004.1_147@PF00015_full_PFAM.674.877--2:scovhsp_avg=70.31666666666668:scovhsp_max=78.4:scovhsp_min=61.3:scovhsp_std=6.668558065029253:scovhsp_sum=421.90000000000003:send_avg=149.0:send_max=161.0:send_min=126.0:send_std=15.21840990379744:send_sum=894.0:sstart_avg=11.5:sstart_max=26.0:sstart_min=8.0:sstart_std=7.20416546173115:sstart_sum=69.0])0.823:0.00884773[&&NHX:Sample_counter=rhizpot3--1||rhiztom1--5||rhiztom2--4||rhiztom3--4:Type_counter=capture--14:besthit_avg=88.10000000000001:besthit_max=91.2:besthit_min=84.2:besthit_std=2.126029162546929:besthit_sum=616.7:bitscore_avg=189.28571428571428:bitscore_max=218.0:bitscore_min=135.0:bitscore_std=28.217691174830293:bitscore_sum=1325.0:capture_class_counter=c__Alphaproteobacteria--6||c__Desulfobulbia--1||c__Gammaproteobacteria--7:capture_domain_counter=d__Bacteria--14:capture_family_counter=f__Chromobacteriaceae--2||f__Desulfurivibrionaceae--1||f__Enterobacteriaceae--1||f__Pseudomonadaceae--1||f__Rhizobiaceae--6||f__Rhodocyclaceae--2||f__Thiobacillaceae--1:capture_genus_counter=g__Aquitalea--2||g__Erwinia--1||g__PFJX01--1||g__Pseudomonas_E--1||g__Rhizobium--6||g__Sulfuritalea--2||g__UBA5123--1:capture_order_counter=o__Burkholderiales--5||o__Desulfobulbales--1||o__Enterobacterales--1||o__Pseudomonadales--1||o__Rhizobiales--6:capture_phylum_counter=p__Desulfobacterota--1||p__Proteobacteria--13:capture_species_counter=s__Aquitalea sp003693445--2||s__Erwinia billingiae--1||s__PFJX01 sp903918705--1||s__Pseudomonas_E sp016518545--1||s__Rhizobium phaseoli_A--5||s__Rhizobium tibeticum--1||s__Sulfuritalea sp903848955--2||s__UBA5123 sp002415465--1:evalue_avg=2.142857142857144e-42:evalue_max=1.5e-41:evalue_min=5.45e-73:evalue_std=5.6694670951384085e-42:evalue_sum=1.500000000000001e-41:gapopen_avg=1.1428571428571428:gapopen_max=2.0:gapopen_min=1.0:gapopen_std=0.37796447300922725:gapopen_sum=8.0:gtdb_class_counter=:gtdb_domain_counter=:gtdb_family_counter=:gtdb_genus_counter=:gtdb_order_counter=:gtdb_phylum_counter=:gtdb_species_counter=:heptad_counter=MCP-36H--14:lbd_counter=:length_avg=132.42857142857142:length_max=152.0:length_min=92.0:length_std=21.601366799789492:length_sum=927.0:mismatch_avg=14.571428571428571:mismatch_max=23.0:mismatch_min=9.0:mismatch_std=4.429339411136566:mismatch_sum=102.0:name=N1010797:qcovhsp_avg=99.1857142857143:qcovhsp_max=100.0:qcovhsp_min=95.7:qcovhsp_std=1.5720777879699745:qcovhsp_sum=694.3000000000001:qend_avg=132.57142857142858:qend_max=151.0:qend_min=92.0:qend_std=21.337425202814753:qend_sum=928.0:qstart_avg=1.7142857142857142:qstart_max=6.0:qstart_min=1.0:qstart_std=1.889822365046136:qstart_sum=12.0:ref_name_counter=GB_GCA_902826225.1_protein.faa_CADEED010000099.1_2@PF00015_full_PFAM.620.795--1||GB_GCA_903838705.1_protein.faa_CAILZL010000004.1_146@PF00015_full_PFAM.618.812--4||GB_GCA_903838705.1_protein.faa_CAILZL010000004.1_147@PF00015_full_PFAM.674.877--2:scovhsp_avg=67.7:scovhsp_max=78.4:scovhsp_min=52.0:scovhsp_std=9.21882132740768:scovhsp_sum=473.90000000000003:send_avg=141.14285714285714:send_max=161.0:send_min=94.0:send_std=25.002856979610492:send_sum=988.0:sstart_avg=10.428571428571429:sstart_max=26.0:sstart_min=4.0:sstart_std=7.1614044911395895:sstart_sum=73.0])0.779:0.00774393[&&NHX:Sample_counter=rhizpot3--1||rhiztom1--5||rhiztom2--5||rhiztom3--4:Type_counter=capture--15:besthit_avg=88.05000000000001:besthit_max=91.2:besthit_min=84.2:besthit_std=1.9733944649475714:besthit_sum=704.4000000000001:bitscore_avg=194.0:bitscore_max=227.0:bitscore_min=135.0:bitscore_std=29.33062758083629:bitscore_sum=1552.0:capture_class_counter=c__Alphaproteobacteria--7||c__Desulfobulbia--1||c__Gammaproteobacteria--7:capture_domain_counter=d__Bacteria--15:capture_family_counter=f__Chromobacteriaceae--2||f__Desulfurivibrionaceae--1||f__Enterobacteriaceae--1||f__Pseudomonadaceae--1||f__Rhizobiaceae--7||f__Rhodocyclaceae--2||f__Thiobacillaceae--1:capture_genus_counter=g__Aquitalea--2||g__Erwinia--1||g__PFJX01--1||g__Pseudomonas_E--1||g__Rhizobium--7||g__Sulfuritalea--2||g__UBA5123--1:capture_order_counter=o__Burkholderiales--5||o__Desulfobulbales--1||o__Enterobacterales--1||o__Pseudomonadales--1||o__Rhizobiales--7:capture_phylum_counter=p__Desulfobacterota--1||p__Proteobacteria--14:capture_species_counter=s__Aquitalea sp003693445--2||s__Erwinia billingiae--1||s__PFJX01 sp903918705--1||s__Pseudomonas_E sp016518545--1||s__Rhizobium phaseoli_A--6||s__Rhizobium tibeticum--1||s__Sulfuritalea sp903848955--2||s__UBA5123 sp002415465--1:evalue_avg=1.8750000000000012e-42:evalue_max=1.5e-41:evalue_min=2.03e-76:evalue_std=5.303300858899106e-42:evalue_sum=1.500000000000001e-41:gapopen_avg=1.125:gapopen_max=2.0:gapopen_min=1.0:gapopen_std=0.3535533905932738:gapopen_sum=9.0:gtdb_class_counter=:gtdb_domain_counter=:gtdb_family_counter=:gtdb_genus_counter=:gtdb_order_counter=:gtdb_phylum_counter=:gtdb_species_counter=:heptad_counter=MCP-36H--15:lbd_counter=:length_avg=135.125:length_max=154.0:length_min=92.0:length_std=21.403854793003994:length_sum=1081.0:mismatch_avg=14.75:mismatch_max=23.0:mismatch_min=9.0:mismatch_std=4.131758532565592:mismatch_sum=118.0:name=N1010798:qcovhsp_avg=99.2:qcovhsp_max=100.0:qcovhsp_min=95.7:qcovhsp_std=1.4560219778561025:qcovhsp_sum=793.6:qend_avg=134.875:qend_max=151.0:qend_min=92.0:qend_std=20.80135641181672:qend_sum=1079.0:qstart_avg=1.625:qstart_max=6.0:qstart_min=1.0:qstart_std=1.7677669529663689:qstart_sum=13.0:ref_name_counter=GB_GCA_902826225.1_protein.faa_CADEED010000099.1_2@PF00015_full_PFAM.620.795--1||GB_GCA_903838705.1_protein.faa_CAILZL010000004.1_146@PF00015_full_PFAM.618.812--5||GB_GCA_903838705.1_protein.faa_CAILZL010000004.1_147@PF00015_full_PFAM.674.877--2:scovhsp_avg=69.16250000000001:scovhsp_max=79.4:scovhsp_min=52.0:scovhsp_std=9.484564527995701:scovhsp_sum=553.3000000000001:send_avg=143.625:send_max=161.0:send_min=94.0:send_std=24.189357163843773:send_sum=1149.0:sstart_avg=10.125:sstart_max=26.0:sstart_min=4.0:sstart_std=6.685538764484772:sstart_sum=81.0])0:5e-09[&&NHX:Sample_counter=rhizpot3--2||rhiztom1--7||rhiztom2--10||rhiztom3--10:Type_counter=capture--29:besthit_avg=87.3722222222222:besthit_max=91.2:besthit_min=71.4:besthit_std=4.437116917092415:besthit_sum=1572.6999999999998:bitscore_avg=189.27777777777777:bitscore_max=227.0:bitscore_min=135.0:bitscore_std=29.067478402049165:bitscore_sum=3407.0:capture_class_counter=c__Alphaproteobacteria--11||c__Desulfobulbia--1||c__Desulfuromonadia--1||c__Gammaproteobacteria--15||c__Spirochaetia--1:capture_domain_counter=d__Bacteria--29:capture_family_counter=f__Aeromonadaceae--3||f__Burkholderiaceae--2||f__Chromobacteriaceae--2||f__Desulfurivibrionaceae--1||f__Enterobacteriaceae--1||f__Oleiphilaceae--1||f__Pseudomonadaceae--1||f__Rhizobiaceae--11||f__Rhodanobacteraceae--1||f__Rhodocyclaceae--2||f__Syntrophotaleaceae--1||f__Thiobacillaceae--1||f__UBA12059--1||f__Xanthomonadaceae--1:capture_genus_counter=g__Aeromonas--3||g__Agrobacterium--1||g__Alicycliphilus--1||g__Aquitalea--2||g__Dyella--1||g__Erwinia--1||g__JAFGNN01--1||g__Marinobacter--1||g__PFJX01--1||g__Paraburkholderia--1||g__Pseudomonas_E--1||g__Rhizobium--10||g__Stenotrophomonas--1||g__Sulfuritalea--2||g__Syntrophotalea--1||g__UBA5123--1:capture_order_counter=o__Burkholderiales--7||o__Desulfobulbales--1||o__Desulfuromonadales--1||o__Enterobacterales--4||o__Pseudomonadales--2||o__Rhizobiales--11||o__Treponematales--1||o__Xanthomonadales--2:capture_phylum_counter=p__Desulfobacterota--2||p__Proteobacteria--26||p__Spirochaetota--1:capture_species_counter=s__Aeromonas media--2||s__Aeromonas taiwanensis--1||s__Agrobacterium sp005938205--1||s__Alicycliphilus sp018240995--1||s__Aquitalea sp003693445--2||s__Dyella japonica_C--1||s__Erwinia billingiae--1||s__JAFGNN01 sp016926955--1||s__Marinobacter santoriniensis--1||s__PFJX01 sp903918705--1||s__Paraburkholderia phenazinium_B--1||s__Pseudomonas_E sp016518545--1||s__Rhizobium phaseoli_A--7||s__Rhizobium sp012641405--2||s__Rhizobium tibeticum--1||s__Stenotrophomonas cyclobalanopsidis--1||s__Sulfuritalea sp903848955--2||s__Syntrophotalea sp002452265--1||s__UBA5123 sp002415465--1:evalue_avg=1.400115955555556e-42:evalue_max=1.5e-41:evalue_min=2.03e-76:evalue_std=4.1568806152750236e-42:evalue_sum=2.5202087200000007e-41:gapopen_avg=1.2777777777777777:gapopen_max=3.0:gapopen_min=1.0:gapopen_std=0.5745131499601417:gapopen_sum=23.0:gtdb_class_counter=:gtdb_domain_counter=:gtdb_family_counter=:gtdb_genus_counter=:gtdb_order_counter=:gtdb_phylum_counter=:gtdb_species_counter=:heptad_counter=MCP-36H--29:lbd_counter=:length_avg=135.0:length_max=154.0:length_min=91.0:length_std=20.759122728829084:length_sum=2430.0:mismatch_avg=15.38888888888889:mismatch_max=31.0:mismatch_min=8.0:mismatch_std=5.435600393147654:mismatch_sum=277.0:name=N1010799:qcovhsp_avg=99.20555555555556:qcovhsp_max=100.0:qcovhsp_min=95.7:qcovhsp_std=1.1201219588126905:qcovhsp_sum=1785.7:qend_avg=134.05555555555554:qend_max=153.0:qend_min=90.0:qend_std=20.47228319179293:qend_sum=2413.0:qstart_avg=1.2777777777777777:qstart_max=6.0:qstart_min=1.0:qstart_std=1.1785113019775793:qstart_sum=23.0:ref_name_counter=GB_GCA_902826225.1_protein.faa_CADEED010000099.1_2@PF00015_full_PFAM.620.795--3||GB_GCA_903838705.1_protein.faa_CAILZL010000004.1_146@PF00015_full_PFAM.618.812--10||GB_GCA_903838705.1_protein.faa_CAILZL010000004.1_147@PF00015_full_PFAM.674.877--5:scovhsp_avg=69.25555555555556:scovhsp_max=79.4:scovhsp_min=52.0:scovhsp_std=8.385998290022568:scovhsp_sum=1246.6000000000001:send_avg=143.0:send_max=162.0:send_min=94.0:send_std=23.27583953120387:send_sum=2574.0:sstart_avg=9.555555555555555:sstart_max=27.0:sstart_min=4.0:sstart_std=6.4097556365482005:sstart_sum=172.0])0:5e-09[&&NHX:Sample_counter=rhizpot3--2||rhiztom1--7||rhiztom2--11||rhiztom3--10:Type_counter=capture--30:besthit_avg=87.3722222222222:besthit_max=91.2:besthit_min=71.4:besthit_std=4.437116917092415:besthit_sum=1572.6999999999998:bitscore_avg=189.27777777777777:bitscore_max=227.0:bitscore_min=135.0:bitscore_std=29.067478402049165:bitscore_sum=3407.0:capture_class_counter=c__Alphaproteobacteria--11||c__Desulfobulbia--1||c__Desulfuromonadia--1||c__Gammaproteobacteria--16||c__Spirochaetia--1:capture_domain_counter=d__Bacteria--30:capture_family_counter=f__Aeromonadaceae--3||f__Burkholderiaceae--2||f__Chromobacteriaceae--2||f__Desulfurivibrionaceae--1||f__Enterobacteriaceae--1||f__Oleiphilaceae--1||f__Pseudomonadaceae--2||f__Rhizobiaceae--11||f__Rhodanobacteraceae--1||f__Rhodocyclaceae--2||f__Syntrophotaleaceae--1||f__Thiobacillaceae--1||f__UBA12059--1||f__Xanthomonadaceae--1:capture_genus_counter=g__Aeromonas--3||g__Agrobacterium--1||g__Alicycliphilus--1||g__Aquitalea--2||g__Dyella--1||g__Erwinia--1||g__JAFGNN01--1||g__Marinobacter--1||g__PFJX01--1||g__Paraburkholderia--1||g__Pseudomonas_E--2||g__Rhizobium--10||g__Stenotrophomonas--1||g__Sulfuritalea--2||g__Syntrophotalea--1||g__UBA5123--1:capture_order_counter=o__Burkholderiales--7||o__Desulfobulbales--1||o__Desulfuromonadales--1||o__Enterobacterales--4||o__Pseudomonadales--3||o__Rhizobiales--11||o__Treponematales--1||o__Xanthomonadales--2:capture_phylum_counter=p__Desulfobacterota--2||p__Proteobacteria--27||p__Spirochaetota--1:capture_species_counter=s__Aeromonas media--2||s__Aeromonas taiwanensis--1||s__Agrobacterium sp005938205--1||s__Alicycliphilus sp018240995--1||s__Aquitalea sp003693445--2||s__Dyella japonica_C--1||s__Erwinia billingiae--1||s__JAFGNN01 sp016926955--1||s__Marinobacter santoriniensis--1||s__PFJX01 sp903918705--1||s__Paraburkholderia phenazinium_B--1||s__Pseudomonas_E gingeri_A--1||s__Pseudomonas_E sp016518545--1||s__Rhizobium phaseoli_A--7||s__Rhizobium sp012641405--2||s__Rhizobium tibeticum--1||s__Stenotrophomonas cyclobalanopsidis--1||s__Sulfuritalea sp903848955--2||s__Syntrophotalea sp002452265--1||s__UBA5123 sp002415465--1:evalue_avg=1.400115955555556e-42:evalue_max=1.5e-41:evalue_min=2.03e-76:evalue_std=4.1568806152750236e-42:evalue_sum=2.5202087200000007e-41:gapopen_avg=1.2777777777777777:gapopen_max=3.0:gapopen_min=1.0:gapopen_std=0.5745131499601417:gapopen_sum=23.0:gtdb_class_counter=:gtdb_domain_counter=:gtdb_family_counter=:gtdb_genus_counter=:gtdb_order_counter=:gtdb_phylum_counter=:gtdb_species_counter=:heptad_counter=MCP-36H--30:lbd_counter=:length_avg=135.0:length_max=154.0:length_min=91.0:length_std=20.759122728829084:length_sum=2430.0:mismatch_avg=15.38888888888889:mismatch_max=31.0:mismatch_min=8.0:mismatch_std=5.435600393147654:mismatch_sum=277.0:name=N1010800:qcovhsp_avg=99.20555555555556:qcovhsp_max=100.0:qcovhsp_min=95.7:qcovhsp_std=1.1201219588126905:qcovhsp_sum=1785.7:qend_avg=134.05555555555554:qend_max=153.0:qend_min=90.0:qend_std=20.47228319179293:qend_sum=2413.0:qstart_avg=1.2777777777777777:qstart_max=6.0:qstart_min=1.0:qstart_std=1.1785113019775793:qstart_sum=23.0:ref_name_counter=GB_GCA_902826225.1_protein.faa_CADEED010000099.1_2@PF00015_full_PFAM.620.795--3||GB_GCA_903838705.1_protein.faa_CAILZL010000004.1_146@PF00015_full_PFAM.618.812--10||GB_GCA_903838705.1_protein.faa_CAILZL010000004.1_147@PF00015_full_PFAM.674.877--5:scovhsp_avg=69.25555555555556:scovhsp_max=79.4:scovhsp_min=52.0:scovhsp_std=8.385998290022568:scovhsp_sum=1246.6000000000001:send_avg=143.0:send_max=162.0:send_min=94.0:send_std=23.27583953120387:send_sum=2574.0:sstart_avg=9.555555555555555:sstart_max=27.0:sstart_min=4.0:sstart_std=6.4097556365482005:sstart_sum=172.0],(((((0593ac95-46d6-4746-9eb0-b358c855c4e3_4@MCPsignal.167.258:0.0157742[&&NHX:Sample=rhiztom2:Type=capture:capture_class=c__Gammaproteobacteria:capture_domain=d__Bacteria:capture_family=f__Pseudomonadaceae:capture_genus=g__Pseudomonas_D:capture_order=o__Pseudomonadales:capture_phylum=p__Proteobacteria:capture_species=s__Pseudomonas_D xiamenensis:heptad=MCP-36H],e02a9707-297a-40ad-b562-9984e33e2b4b_4@MCPsignal.224.316:0.00779621[&&NHX:Sample=rhiztom2:Type=capture:capture_class=c__Gammaproteobacteria:capture_domain=d__Bacteria:capture_family=f__Pseudomonadaceae:capture_genus=g__Pseudomonas_D:capture_order=o__Pseudomonadales:capture_phylum=p__Proteobacteria:capture_species=s__Pseudomonas_D xiamenensis:heptad=MCP-36H])0:1.8e-08[&&NHX:Sample_counter=rhiztom2--2:Type_counter=capture--2:capture_class_counter=c__Gammaproteobacteria--2:capture_domain_counter=d__Bacteria--2:capture_family_counter=f__Pseudomonadaceae--2:capture_genus_counter=g__Pseudomonas_D--2:capture_order_counter=o__Pseudomonadales--2:capture_phylum_counter=p__Proteobacteria--2:capture_species_counter=s__Pseudomonas_D xiamenensis--2:gtdb_class_counter=:gtdb_domain_counter=:gtdb_family_counter=:gtdb_genus_counter=:gtdb_order_counter=:gtdb_phylum_counter=:gtdb_species_counter=:heptad_counter=MCP-36H--2:lbd_counter=:name=N1010803:ref_name_counter=],1e5398ba-148e-5b46-9572-e38ce494870c_6@MCPsignal.333.489:0.019263[&&NHX:Sample=rhiztom3:Type=capture:besthit=86.5:bitscore=208.0:capture_class=c__Gammaproteobacteria:capture_domain=d__Bacteria:capture_family=f__Burkholderiaceae:capture_genus=g__Zhizhongheella:capture_order=o__Burkholderiales:capture_phylum=p__Proteobacteria:capture_species=s__Zhizhongheella caldifontis:evalue=6.34e-69:gapopen=1.0:heptad=MCP-36H:length=155.0:mismatch=20.0:qcovhsp=99.4:qend=155.0:qstart=1.0:ref_name=GB_GCA_903838705.1_protein.faa_CAILZL010000004.1_147@PF00015_full_PFAM.674.877:scovhsp=75.9:send=161.0:sstart=8.0])0:6e-09[&&NHX:Sample_counter=rhiztom2--2||rhiztom3--1:Type_counter=capture--3:besthit_avg=86.5:besthit_max=86.5:besthit_min=86.5:besthit_std=0:besthit_sum=86.5:bitscore_avg=208.0:bitscore_max=208.0:bitscore_min=208.0:bitscore_std=0:bitscore_sum=208.0:capture_class_counter=c__Gammaproteobacteria--3:capture_domain_counter=d__Bacteria--3:capture_family_counter=f__Burkholderiaceae--1||f__Pseudomonadaceae--2:capture_genus_counter=g__Pseudomonas_D--2||g__Zhizhongheella--1:capture_order_counter=o__Burkholderiales--1||o__Pseudomonadales--2:capture_phylum_counter=p__Proteobacteria--3:capture_species_counter=s__Pseudomonas_D xiamenensis--2||s__Zhizhongheella caldifontis--1:evalue_avg=6.34e-69:evalue_max=6.34e-69:evalue_min=6.34e-69:evalue_std=0:evalue_sum=6.34e-69:gapopen_avg=1.0:gapopen_max=1.0:gapopen_min=1.0:gapopen_std=0:gapopen_sum=1.0:gtdb_class_counter=:gtdb_domain_counter=:gtdb_family_counter=:gtdb_genus_counter=:gtdb_order_counter=:gtdb_phylum_counter=:gtdb_species_counter=:heptad_counter=MCP-36H--3:lbd_counter=:length_avg=155.0:length_max=155.0:length_min=155.0:length_std=0:length_sum=155.0:mismatch_avg=20.0:mismatch_max=20.0:mismatch_min=20.0:mismatch_std=0:mismatch_sum=20.0:name=N1010805:qcovhsp_avg=99.4:qcovhsp_max=99.4:qcovhsp_min=99.4:qcovhsp_std=0:qcovhsp_sum=99.4:qend_avg=155.0:qend_max=155.0:qend_min=155.0:qend_std=0:qend_sum=155.0:qstart_avg=1.0:qstart_max=1.0:qstart_min=1.0:qstart_std=0:qstart_sum=1.0:ref_name_counter=GB_GCA_903838705.1_protein.faa_CAILZL010000004.1_147@PF00015_full_PFAM.674.877--1:scovhsp_avg=75.9:scovhsp_max=75.9:scovhsp_min=75.9:scovhsp_std=0:scovhsp_sum=75.9:send_avg=161.0:send_max=161.0:send_min=161.0:send_std=0:send_sum=161.0:sstart_avg=8.0:sstart_max=8.0:sstart_min=8.0:sstart_std=0:sstart_sum=8.0],((59fae237-459f-436a-a283-083e9bbf3766_2@MCPsignal.19.123:5e-09[&&NHX:Sample=rhiztom2:Type=capture:besthit=89.3:bitscore=142.0:capture_class=c__Alphaproteobacteria:capture_domain=d__Bacteria:capture_family=f__Beijerinckiaceae:capture_genus=g__Methylobacterium:capture_order=o__Rhizobiales:capture_phylum=p__Proteobacteria:capture_species=s__Methylobacterium sp900112625:evalue=1.45e-43:gapopen=0.0:heptad=MCP-36H:length=103.0:mismatch=11.0:qcovhsp=99.0:qend=103.0:qstart=1.0:ref_name=GB_GCA_903838705.1_protein.faa_CAILZL010000004.1_147@PF00015_full_PFAM.674.877:scovhsp=50.7:send=161.0:sstart=59.0],cd3fa34c-b919-5675-89f3-9fbe9d3e0544_1@MCPsignal.18.112:0.00775653[&&NHX:Sample=rhiztom1:Type=capture:capture_class=c__Gammaproteobacteria:capture_domain=d__Bacteria:capture_family=f__Pseudomonadaceae:capture_genus=g__Pseudomonas_D:capture_order=o__Pseudomonadales:capture_phylum=p__Proteobacteria:capture_species=s__Pseudomonas_D xiamenensis:heptad=MCP-36H])0.857:0.0151919[&&NHX:Sample_counter=rhiztom1--1||rhiztom2--1:Type_counter=capture--2:besthit_avg=89.3:besthit_max=89.3:besthit_min=89.3:besthit_std=0:besthit_sum=89.3:bitscore_avg=142.0:bitscore_max=142.0:bitscore_min=142.0:bitscore_std=0:bitscore_sum=142.0:capture_class_counter=c__Alphaproteobacteria--1||c__Gammaproteobacteria--1:capture_domain_counter=d__Bacteria--2:capture_family_counter=f__Beijerinckiaceae--1||f__Pseudomonadaceae--1:capture_genus_counter=g__Methylobacterium--1||g__Pseudomonas_D--1:capture_order_counter=o__Pseudomonadales--1||o__Rhizobiales--1:capture_phylum_counter=p__Proteobacteria--2:capture_species_counter=s__Methylobacterium sp900112625--1||s__Pseudomonas_D xiamenensis--1:evalue_avg=1.45e-43:evalue_max=1.45e-43:evalue_min=1.45e-43:evalue_std=0:evalue_sum=1.45e-43:gapopen_avg=0.0:gapopen_max=0.0:gapopen_min=0.0:gapopen_std=0:gapopen_sum=0.0:gtdb_class_counter=:gtdb_domain_counter=:gtdb_family_counter=:gtdb_genus_counter=:gtdb_order_counter=:gtdb_phylum_counter=:gtdb_species_counter=:heptad_counter=MCP-36H--2:lbd_counter=:length_avg=103.0:length_max=103.0:length_min=103.0:length_std=0:length_sum=103.0:mismatch_avg=11.0:mismatch_max=11.0:mismatch_min=11.0:mismatch_std=0:mismatch_sum=11.0:name=N1010808:qcovhsp_avg=99.0:qcovhsp_max=99.0:qcovhsp_min=99.0:qcovhsp_std=0:qcovhsp_sum=99.0:qend_avg=103.0:qend_max=103.0:qend_min=103.0:qend_std=0:qend_sum=103.0:qstart_avg=1.0:qstart_max=1.0:qstart_min=1.0:qstart_std=0:qstart_sum=1.0:ref_name_counter=GB_GCA_903838705.1_protein.faa_CAILZL010000004.1_147@PF00015_full_PFAM.674.877--1:scovhsp_avg=50.7:scovhsp_max=50.7:scovhsp_min=50.7:scovhsp_std=0:scovhsp_sum=50.7:send_avg=161.0:send_max=161.0:send_min=161.0:send_std=0:send_sum=161.0:sstart_avg=59.0:sstart_max=59.0:sstart_min=59.0:sstart_std=0:sstart_sum=59.0],a6b8aa0d-d4a3-4bbb-b412-b4af7f3793e6_4@MCPsignal.21.121:5e-09[&&NHX:Sample=rhiztom1:Type=capture:capture_class=c__Alphaproteobacteria:capture_domain=d__Bacteria:capture_family=f__Beijerinckiaceae:capture_genus=g__Methylobacterium:capture_order=o__Rhizobiales:capture_phylum=p__Proteobacteria:capture_species=s__Methylobacterium sp900112625:heptad=MCP-36H])0.766:0.0151078[&&NHX:Sample_counter=rhiztom1--2||rhiztom2--1:Type_counter=capture--3:besthit_avg=89.3:besthit_max=89.3:besthit_min=89.3:besthit_std=0:besthit_sum=89.3:bitscore_avg=142.0:bitscore_max=142.0:bitscore_min=142.0:bitscore_std=0:bitscore_sum=142.0:capture_class_counter=c__Alphaproteobacteria--2||c__Gammaproteobacteria--1:capture_domain_counter=d__Bacteria--3:capture_family_counter=f__Beijerinckiaceae--2||f__Pseudomonadaceae--1:capture_genus_counter=g__Methylobacterium--2||g__Pseudomonas_D--1:capture_order_counter=o__Pseudomonadales--1||o__Rhizobiales--2:capture_phylum_counter=p__Proteobacteria--3:capture_species_counter=s__Methylobacterium sp900112625--2||s__Pseudomonas_D xiamenensis--1:evalue_avg=1.45e-43:evalue_max=1.45e-43:evalue_min=1.45e-43:evalue_std=0:evalue_sum=1.45e-43:gapopen_avg=0.0:gapopen_max=0.0:gapopen_min=0.0:gapopen_std=0:gapopen_sum=0.0:gtdb_class_counter=:gtdb_domain_counter=:gtdb_family_counter=:gtdb_genus_counter=:gtdb_order_counter=:gtdb_phylum_counter=:gtdb_species_counter=:heptad_counter=MCP-36H--3:lbd_counter=:length_avg=103.0:length_max=103.0:length_min=103.0:length_std=0:length_sum=103.0:mismatch_avg=11.0:mismatch_max=11.0:mismatch_min=11.0:mismatch_std=0:mismatch_sum=11.0:name=N1010810:qcovhsp_avg=99.0:qcovhsp_max=99.0:qcovhsp_min=99.0:qcovhsp_std=0:qcovhsp_sum=99.0:qend_avg=103.0:qend_max=103.0:qend_min=103.0:qend_std=0:qend_sum=103.0:qstart_avg=1.0:qstart_max=1.0:qstart_min=1.0:qstart_std=0:qstart_sum=1.0:ref_name_counter=GB_GCA_903838705.1_protein.faa_CAILZL010000004.1_147@PF00015_full_PFAM.674.877--1:scovhsp_avg=50.7:scovhsp_max=50.7:scovhsp_min=50.7:scovhsp_std=0:scovhsp_sum=50.7:send_avg=161.0:send_max=161.0:send_min=161.0:send_std=0:send_sum=161.0:sstart_avg=59.0:sstart_max=59.0:sstart_min=59.0:sstart_std=0:sstart_sum=59.0])0.783:0.0166171[&&NHX:Sample_counter=rhiztom1--2||rhiztom2--3||rhiztom3--1:Type_counter=capture--6:besthit_avg=87.9:besthit_max=89.3:besthit_min=86.5:besthit_std=1.979898987322331:besthit_sum=175.8:bitscore_avg=175.0:bitscore_max=208.0:bitscore_min=142.0:bitscore_std=46.66904755831214:bitscore_sum=350.0:capture_class_counter=c__Alphaproteobacteria--2||c__Gammaproteobacteria--4:capture_domain_counter=d__Bacteria--6:capture_family_counter=f__Beijerinckiaceae--2||f__Burkholderiaceae--1||f__Pseudomonadaceae--3:capture_genus_counter=g__Methylobacterium--2||g__Pseudomonas_D--3||g__Zhizhongheella--1:capture_order_counter=o__Burkholderiales--1||o__Pseudomonadales--3||o__Rhizobiales--2:capture_phylum_counter=p__Proteobacteria--6:capture_species_counter=s__Methylobacterium sp900112625--2||s__Pseudomonas_D xiamenensis--3||s__Zhizhongheella caldifontis--1:evalue_avg=7.25e-44:evalue_max=1.45e-43:evalue_min=6.34e-69:evalue_std=1.0253048327204939e-43:evalue_sum=1.45e-43:gapopen_avg=0.5:gapopen_max=1.0:gapopen_min=0.0:gapopen_std=0.7071067811865476:gapopen_sum=1.0:gtdb_class_counter=:gtdb_domain_counter=:gtdb_family_counter=:gtdb_genus_counter=:gtdb_order_counter=:gtdb_phylum_counter=:gtdb_species_counter=:heptad_counter=MCP-36H--6:lbd_counter=:length_avg=129.0:length_max=155.0:length_min=103.0:length_std=36.76955262170047:length_sum=258.0:mismatch_avg=15.5:mismatch_max=20.0:mismatch_min=11.0:mismatch_std=6.363961030678928:mismatch_sum=31.0:name=N1010811:qcovhsp_avg=99.2:qcovhsp_max=99.4:qcovhsp_min=99.0:qcovhsp_std=0.28284271247462306:qcovhsp_sum=198.4:qend_avg=129.0:qend_max=155.0:qend_min=103.0:qend_std=36.76955262170047:qend_sum=258.0:qstart_avg=1.0:qstart_max=1.0:qstart_min=1.0:qstart_std=0.0:qstart_sum=2.0:ref_name_counter=GB_GCA_903838705.1_protein.faa_CAILZL010000004.1_147@PF00015_full_PFAM.674.877--2:scovhsp_avg=63.300000000000004:scovhsp_max=75.9:scovhsp_min=50.7:scovhsp_std=17.819090885901:scovhsp_sum=126.60000000000001:send_avg=161.0:send_max=161.0:send_min=161.0:send_std=0.0:send_sum=322.0:sstart_avg=33.5:sstart_max=59.0:sstart_min=8.0:sstart_std=36.062445840513924:sstart_sum=67.0],((ddd9e91e-fcd0-41ec-8540-ed355c328b10_4@MCPsignal.172.236:5e-09[&&NHX:Sample=rhiztom2:Type=capture:capture_class=c__Alphaproteobacteria:capture_domain=d__Bacteria:capture_family=f__Ferrovibrionaceae:capture_genus=g__Ferrovibrio:capture_order=o__Ferrovibrionales:capture_phylum=p__Proteobacteria:capture_species=s__Ferrovibrio sp002482765:heptad=MCP-36H],f6e087df-7b64-4762-bc34-faff6c732afb_1@MCPsignal.31.123:0.395628[&&NHX:Sample=rhiztom3:Type=capture:capture_class=c__Alphaproteobacteria:capture_domain=d__Bacteria:capture_family=f__Sphingomonadaceae:capture_genus=g__Erythrobacter:capture_order=o__Sphingomonadales:capture_phylum=p__Proteobacteria:capture_species=s__Erythrobacter sp018991295:heptad=MCP-36H])0.768:0.0594161[&&NHX:Sample_counter=rhiztom2--1||rhiztom3--1:Type_counter=capture--2:capture_class_counter=c__Alphaproteobacteria--2:capture_domain_counter=d__Bacteria--2:capture_family_counter=f__Ferrovibrionaceae--1||f__Sphingomonadaceae--1:capture_genus_counter=g__Erythrobacter--1||g__Ferrovibrio--1:capture_order_counter=o__Ferrovibrionales--1||o__Sphingomonadales--1:capture_phylum_counter=p__Proteobacteria--2:capture_species_counter=s__Erythrobacter sp018991295--1||s__Ferrovibrio sp002482765--1:gtdb_class_counter=:gtdb_domain_counter=:gtdb_family_counter=:gtdb_genus_counter=:gtdb_order_counter=:gtdb_phylum_counter=:gtdb_species_counter=:heptad_counter=MCP-36H--2:lbd_counter=:name=N1010814:ref_name_counter=],(d9e24956-81ea-4ad0-ad49-c8dc76331887_1@MCPsignal.102.196:0.421924[&&NHX:Sample=rhizpot3:Type=capture:besthit=82.6:bitscore=134.0:capture_class=c__Alphaproteobacteria:capture_domain=d__Bacteria:capture_family=f__Acetobacteraceae:capture_genus=g__Roseomonas:capture_order=o__Acetobacterales:capture_phylum=p__Proteobacteria:capture_species=s__Roseomonas coralli:evalue=3.27e-41:gapopen=0.0:heptad=MCP-36H:length=92.0:mismatch=16.0:qcovhsp=97.9:qend=92.0:qstart=1.0:ref_name=RS_GCF_000315425.1_protein.faa_NZ_JH992928.1_20@PF00015_full_PFAM.324.499:scovhsp=52.6:send=155.0:sstart=64.0],(((((a1ab919c-a13d-4744-ba5c-a69086801463_5@MCPsignal.84.149:0.0244206[&&NHX:Sample=rhiztom1:Type=capture:capture_class=c__Gammaproteobacteria:capture_domain=d__Bacteria:capture_family=f__Chromobacteriaceae:capture_genus=g__Aquitalea:capture_order=o__Burkholderiales:capture_phylum=p__Proteobacteria:capture_species=s__Aquitalea sp003693445:heptad=MCP-36H],c25cd447-ede1-4a77-9725-835ec91edb0b_5@MCPsignal.152.211:0.0121749[&&NHX:Sample=rhiztom1:Type=capture:capture_class=c__Alphaproteobacteria:capture_domain=d__Bacteria:capture_family=f__Ferrovibrionaceae:capture_genus=g__Ferrovibrio:capture_order=o__Ferrovibrionales:capture_phylum=p__Proteobacteria:capture_species=s__Ferrovibrio sp002482765:heptad=MCP-36H])0:1.3e-08[&&NHX:Sample_counter=rhiztom1--2:Type_counter=capture--2:capture_class_counter=c__Alphaproteobacteria--1||c__Gammaproteobacteria--1:capture_domain_counter=d__Bacteria--2:capture_family_counter=f__Chromobacteriaceae--1||f__Ferrovibrionaceae--1:capture_genus_counter=g__Aquitalea--1||g__Ferrovibrio--1:capture_order_counter=o__Burkholderiales--1||o__Ferrovibrionales--1:capture_phylum_counter=p__Proteobacteria--2:capture_species_counter=s__Aquitalea sp003693445--1||s__Ferrovibrio sp002482765--1:gtdb_class_counter=:gtdb_domain_counter=:gtdb_family_counter=:gtdb_genus_counter=:gtdb_order_counter=:gtdb_phylum_counter=:gtdb_species_counter=:heptad_counter=MCP-36H--2:lbd_counter=:name=N1010818:ref_name_counter=],(((b4500519-3e7c-44a6-a877-70e33f24293d_3@MCPsignal.414.465:0[&&NHX:Sample=rhiztom1:Type=capture:capture_class=c__Desulfobulbia:capture_domain=d__Bacteria:capture_family=f__Desulfurivibrionaceae:capture_genus=g__SURF-16:capture_order=o__Desulfobulbales:capture_phylum=p__Desulfobacterota:capture_species=s__SURF-16 sp003605035:heptad=MCP-36H],a9320ad6-58c3-548e-a4b6-7ef7da983ae0_5@MCPsignal.181.232:0[&&NHX:Sample=rhiztom3:Type=capture:capture_class=c__Alphaproteobacteria:capture_domain=d__Bacteria:capture_family=f__Rhizobiaceae:capture_genus=g__Pararhizobium:capture_order=o__Rhizobiales:capture_phylum=p__Proteobacteria:capture_species=s__Pararhizobium rhizosphaerae:heptad=MCP-36H])0:0[&&NHX:Sample_counter=rhiztom1--1||rhiztom3--1:Type_counter=capture--2:capture_class_counter=c__Alphaproteobacteria--1||c__Desulfobulbia--1:capture_domain_counter=d__Bacteria--2:capture_family_counter=f__Desulfurivibrionaceae--1||f__Rhizobiaceae--1:capture_genus_counter=g__Pararhizobium--1||g__SURF-16--1:capture_order_counter=o__Desulfobulbales--1||o__Rhizobiales--1:capture_phylum_counter=p__Desulfobacterota--1||p__Proteobacteria--1:capture_species_counter=s__Pararhizobium rhizosphaerae--1||s__SURF-16 sp003605035--1:gtdb_class_counter=:gtdb_domain_counter=:gtdb_family_counter=:gtdb_genus_counter=:gtdb_order_counter=:gtdb_phylum_counter=:gtdb_species_counter=:heptad_counter=MCP-36H--2:lbd_counter=:name=N1010821:ref_name_counter=],e96cb6f1-aa48-48d0-95b8-81e2e22d4a05_5@MCPsignal.261.312:0[&&NHX:Sample=rhiztom3:Type=capture:capture_class=c__Alphaproteobacteria:capture_domain=d__Bacteria:capture_family=f__Rhizobiaceae:capture_genus=g__Pararhizobium:capture_order=o__Rhizobiales:capture_phylum=p__Proteobacteria:capture_species=s__Pararhizobium rhizosphaerae:heptad=MCP-36H])0:0[&&NHX:Sample_counter=rhiztom1--1||rhiztom3--2:Type_counter=capture--3:capture_class_counter=c__Alphaproteobacteria--2||c__Desulfobulbia--1:capture_domain_counter=d__Bacteria--3:capture_family_counter=f__Desulfurivibrionaceae--1||f__Rhizobiaceae--2:capture_genus_counter=g__Pararhizobium--2||g__SURF-16--1:capture_order_counter=o__Desulfobulbales--1||o__Rhizobiales--2:capture_phylum_counter=p__Desulfobacterota--1||p__Proteobacteria--2:capture_species_counter=s__Pararhizobium rhizosphaerae--2||s__SURF-16 sp003605035--1:gtdb_class_counter=:gtdb_domain_counter=:gtdb_family_counter=:gtdb_genus_counter=:gtdb_order_counter=:gtdb_phylum_counter=:gtdb_species_counter=:heptad_counter=MCP-36H--3:lbd_counter=:name=N1010823:ref_name_counter=],7ef8853d-dc28-4f4f-9eff-32317b3b69cf_3@MCPsignal.197.248:0[&&NHX:Sample=rhiztom3:Type=capture:capture_class=c__Alphaproteobacteria:capture_domain=d__Bacteria:capture_family=f__Rhizobiaceae:capture_genus=g__Rhizobium:capture_order=o__Rhizobiales:capture_phylum=p__Proteobacteria:capture_species=s__Rhizobium grahamii:heptad=MCP-36H]):5e-09[&&NHX:Sample_counter=rhiztom1--1||rhiztom3--3:Type_counter=capture--4:capture_class_counter=c__Alphaproteobacteria--3||c__Desulfobulbia--1:capture_domain_counter=d__Bacteria--4:capture_family_counter=f__Desulfurivibrionaceae--1||f__Rhizobiaceae--3:capture_genus_counter=g__Pararhizobium--2||g__Rhizobium--1||g__SURF-16--1:capture_order_counter=o__Desulfobulbales--1||o__Rhizobiales--3:capture_phylum_counter=p__Desulfobacterota--1||p__Proteobacteria--3:capture_species_counter=s__Pararhizobium rhizosphaerae--2||s__Rhizobium grahamii--1||s__SURF-16 sp003605035--1:gtdb_class_counter=:gtdb_domain_counter=:gtdb_family_counter=:gtdb_genus_counter=:gtdb_order_counter=:gtdb_phylum_counter=:gtdb_species_counter=:heptad_counter=MCP-36H--4:lbd_counter=:name=N1010825:ref_name_counter=])0:1.3e-08[&&NHX:Sample_counter=rhiztom1--3||rhiztom3--3:Type_counter=capture--6:capture_class_counter=c__Alphaproteobacteria--4||c__Desulfobulbia--1||c__Gammaproteobacteria--1:capture_domain_counter=d__Bacteria--6:capture_family_counter=f__Chromobacteriaceae--1||f__Desulfurivibrionaceae--1||f__Ferrovibrionaceae--1||f__Rhizobiaceae--3:capture_genus_counter=g__Aquitalea--1||g__Ferrovibrio--1||g__Pararhizobium--2||g__Rhizobium--1||g__SURF-16--1:capture_order_counter=o__Burkholderiales--1||o__Desulfobulbales--1||o__Ferrovibrionales--1||o__Rhizobiales--3:capture_phylum_counter=p__Desulfobacterota--1||p__Proteobacteria--5:capture_species_counter=s__Aquitalea sp003693445--1||s__Ferrovibrio sp002482765--1||s__Pararhizobium rhizosphaerae--2||s__Rhizobium grahamii--1||s__SURF-16 sp003605035--1:gtdb_class_counter=:gtdb_domain_counter=:gtdb_family_counter=:gtdb_genus_counter=:gtdb_order_counter=:gtdb_phylum_counter=:gtdb_species_counter=:heptad_counter=MCP-36H--6:lbd_counter=:name=N1010826:ref_name_counter=],((((((97220e31-2dea-54b5-a538-0b6dde61256e_6@MCPsignal.290.345:0[&&NHX:Sample=rhiztom2:Type=capture:capture_class=c__Alphaproteobacteria:capture_domain=d__Bacteria:capture_family=f__Rhizobiaceae:capture_genus=g__Rhizobium:capture_order=o__Rhizobiales:capture_phylum=p__Proteobacteria:capture_species=s__Rhizobium chutanense:heptad=MCP-36H],c83fba09-f6a4-4ee9-8c39-7b52f1892f33_6@MCPsignal.258.313:0[&&NHX:Sample=rhiztom3:Type=capture:capture_class=c__Alphaproteobacteria:capture_domain=d__Bacteria:capture_family=f__Rhizobiaceae:capture_genus=g__Rhizobium:capture_order=o__Rhizobiales:capture_phylum=p__Proteobacteria:capture_species=s__Rhizobium chutanense:heptad=MCP-36H])0:0[&&NHX:Sample_counter=rhiztom2--1||rhiztom3--1:Type_counter=capture--2:capture_class_counter=c__Alphaproteobacteria--2:capture_domain_counter=d__Bacteria--2:capture_family_counter=f__Rhizobiaceae--2:capture_genus_counter=g__Rhizobium--2:capture_order_counter=o__Rhizobiales--2:capture_phylum_counter=p__Proteobacteria--2:capture_species_counter=s__Rhizobium chutanense--2:gtdb_class_counter=:gtdb_domain_counter=:gtdb_family_counter=:gtdb_genus_counter=:gtdb_order_counter=:gtdb_phylum_counter=:gtdb_species_counter=:heptad_counter=MCP-36H--2:lbd_counter=:name=N1010829:ref_name_counter=],f7a5efa1-de37-4479-bbef-4ade0f6878bc_6@MCPsignal.259.314:0[&&NHX:Sample=rhiztom3:Type=capture:capture_class=c__Alphaproteobacteria:capture_domain=d__Bacteria:capture_family=f__Rhizobiaceae:capture_genus=g__Rhizobium:capture_order=o__Rhizobiales:capture_phylum=p__Proteobacteria:capture_species=s__Rhizobium chutanense:heptad=MCP-36H])0:0[&&NHX:Sample_counter=rhiztom2--1||rhiztom3--2:Type_counter=capture--3:capture_class_counter=c__Alphaproteobacteria--3:capture_domain_counter=d__Bacteria--3:capture_family_counter=f__Rhizobiaceae--3:capture_genus_counter=g__Rhizobium--3:capture_order_counter=o__Rhizobiales--3:capture_phylum_counter=p__Proteobacteria--3:capture_species_counter=s__Rhizobium chutanense--3:gtdb_class_counter=:gtdb_domain_counter=:gtdb_family_counter=:gtdb_genus_counter=:gtdb_order_counter=:gtdb_phylum_counter=:gtdb_species_counter=:heptad_counter=MCP-36H--3:lbd_counter=:name=N1010831:ref_name_counter=],c5274611-a7f2-491d-9ae8-2e5218d8936f_2@MCPsignal.259.314:0[&&NHX:Sample=rhiztom3:Type=capture:capture_class=c__Alphaproteobacteria:capture_domain=d__Bacteria:capture_family=f__Rhizobiaceae:capture_genus=g__Rhizobium:capture_order=o__Rhizobiales:capture_phylum=p__Proteobacteria:capture_species=s__Rhizobium chutanense:heptad=MCP-36H]):5e-09[&&NHX:Sample_counter=rhiztom2--1||rhiztom3--3:Type_counter=capture--4:capture_class_counter=c__Alphaproteobacteria--4:capture_domain_counter=d__Bacteria--4:capture_family_counter=f__Rhizobiaceae--4:capture_genus_counter=g__Rhizobium--4:capture_order_counter=o__Rhizobiales--4:capture_phylum_counter=p__Proteobacteria--4:capture_species_counter=s__Rhizobium chutanense--4:gtdb_class_counter=:gtdb_domain_counter=:gtdb_family_counter=:gtdb_genus_counter=:gtdb_order_counter=:gtdb_phylum_counter=:gtdb_species_counter=:heptad_counter=MCP-36H--4:lbd_counter=:name=N1010833:ref_name_counter=],((9b18184d-1304-4be0-bd8f-394e91b216b5_3@MCPsignal.453.501:0[&&NHX:Sample=rhiztom1:Type=capture:capture_class=c__Alphaproteobacteria:capture_domain=d__Bacteria:capture_family=f__Rhizobiaceae:capture_genus=g__Rhizobium:capture_order=o__Rhizobiales:capture_phylum=p__Proteobacteria:capture_species=s__Rhizobium rhizogenes_C:heptad=MCP-36H],7cc0b58c-e7af-43cc-b3ce-bc837b4d63bd_6@MCPsignal.182.230:0[&&NHX:Sample=rhiztom3:Type=capture:capture_class=c__Alphaproteobacteria:capture_domain=d__Bacteria:capture_family=f__Rhizobiaceae:capture_genus=g__Rhizobium:capture_order=o__Rhizobiales:capture_phylum=p__Proteobacteria:capture_species=s__Rhizobium rhizogenes_C:heptad=MCP-36H]):5e-09[&&NHX:Sample_counter=rhiztom1--1||rhiztom3--1:Type_counter=capture--2:capture_class_counter=c__Alphaproteobacteria--2:capture_domain_counter=d__Bacteria--2:capture_family_counter=f__Rhizobiaceae--2:capture_genus_counter=g__Rhizobium--2:capture_order_counter=o__Rhizobiales--2:capture_phylum_counter=p__Proteobacteria--2:capture_species_counter=s__Rhizobium rhizogenes_C--2:gtdb_class_counter=:gtdb_domain_counter=:gtdb_family_counter=:gtdb_genus_counter=:gtdb_order_counter=:gtdb_phylum_counter=:gtdb_species_counter=:heptad_counter=MCP-36H--2:lbd_counter=:name=N1010836:ref_name_counter=],(1a88ac05-8543-48c7-87fe-0d92126727c2_4@MCPsignal.165.219:5e-09[&&NHX:Sample=rhiztom2:Type=capture:capture_class=c__Alphaproteobacteria:capture_domain=d__Bacteria:capture_family=f__Rhizobiaceae:capture_genus=g__Rhizobium:capture_order=o__Rhizobiales:capture_phylum=p__Proteobacteria:capture_species=s__Rhizobium chutanense:heptad=MCP-36H],(adc253fd-cb57-46e2-a21c-4c27bdd0ddad_3@MCPsignal.267.322:0.038101[&&NHX:Sample=rhiztom3:Type=capture:capture_class=c__Alphaproteobacteria:capture_domain=d__Bacteria:capture_family=f__Rhizobiaceae:capture_genus=g__Gellertiella:capture_order=o__Rhizobiales:capture_phylum=p__Proteobacteria:capture_species=s__Gellertiella hungarica:heptad=MCP-36H],(851c7949-69b4-4e64-a316-01d3add40cdd_2@MCPsignal.163.215:5e-09[&&NHX:Sample=rhiztom1:Type=capture:capture_class=c__UBA1135:capture_domain=d__Bacteria:capture_family=f__UBA2386:capture_genus=g__VGXW01:capture_order=o__UBA2386:capture_phylum=p__Planctomycetota:capture_species=s__VGXW01 sp016873195:heptad=MCP-36H],4c490061-9ac7-4d85-abc9-5d46e6ca7cd9_6@MCPsignal.96.221:0.058815[&&NHX:Sample=rhiztom3:Type=capture:besthit=67.5:bitscore=136.0:capture_class=c__Alphaproteobacteria:capture_domain=d__Bacteria:capture_family=f__Caulobacteraceae:capture_genus=g__Caulobacter:capture_order=o__Caulobacterales:capture_phylum=p__Proteobacteria:capture_species=s__Caulobacter sp003185805:evalue=3.35e-41:gapopen=1.0:heptad=MCP-36H:length=126.0:mismatch=40.0:qcovhsp=100.0:qend=125.0:qstart=1.0:ref_name=GB_GCA_903838705.1_protein.faa_CAILZL010000004.1_146@PF00015_full_PFAM.618.812:scovhsp=64.9:send=133.0:sstart=8.0])0:5e-09[&&NHX:Sample_counter=rhiztom1--1||rhiztom3--1:Type_counter=capture--2:besthit_avg=67.5:besthit_max=67.5:besthit_min=67.5:besthit_std=0:besthit_sum=67.5:bitscore_avg=136.0:bitscore_max=136.0:bitscore_min=136.0:bitscore_std=0:bitscore_sum=136.0:capture_class_counter=c__Alphaproteobacteria--1||c__UBA1135--1:capture_domain_counter=d__Bacteria--2:capture_family_counter=f__Caulobacteraceae--1||f__UBA2386--1:capture_genus_counter=g__Caulobacter--1||g__VGXW01--1:capture_order_counter=o__Caulobacterales--1||o__UBA2386--1:capture_phylum_counter=p__Planctomycetota--1||p__Proteobacteria--1:capture_species_counter=s__Caulobacter sp003185805--1||s__VGXW01 sp016873195--1:evalue_avg=3.35e-41:evalue_max=3.35e-41:evalue_min=3.35e-41:evalue_std=0:evalue_sum=3.35e-41:gapopen_avg=1.0:gapopen_max=1.0:gapopen_min=1.0:gapopen_std=0:gapopen_sum=1.0:gtdb_class_counter=:gtdb_domain_counter=:gtdb_family_counter=:gtdb_genus_counter=:gtdb_order_counter=:gtdb_phylum_counter=:gtdb_species_counter=:heptad_counter=MCP-36H--2:lbd_counter=:length_avg=126.0:length_max=126.0:length_min=126.0:length_std=0:length_sum=126.0:mismatch_avg=40.0:mismatch_max=40.0:mismatch_min=40.0:mismatch_std=0:mismatch_sum=40.0:name=N1010841:qcovhsp_avg=100.0:qcovhsp_max=100.0:qcovhsp_min=100.0:qcovhsp_std=0:qcovhsp_sum=100.0:qend_avg=125.0:qend_max=125.0:qend_min=125.0:qend_std=0:qend_sum=125.0:qstart_avg=1.0:qstart_max=1.0:qstart_min=1.0:qstart_std=0:qstart_sum=1.0:ref_name_counter=GB_GCA_903838705.1_protein.faa_CAILZL010000004.1_146@PF00015_full_PFAM.618.812--1:scovhsp_avg=64.9:scovhsp_max=64.9:scovhsp_min=64.9:scovhsp_std=0:scovhsp_sum=64.9:send_avg=133.0:send_max=133.0:send_min=133.0:send_std=0:send_sum=133.0:sstart_avg=8.0:sstart_max=8.0:sstart_min=8.0:sstart_std=0:sstart_sum=8.0])0:5e-09[&&NHX:Sample_counter=rhiztom1--1||rhiztom3--2:Type_counter=capture--3:besthit_avg=67.5:besthit_max=67.5:besthit_min=67.5:besthit_std=0:besthit_sum=67.5:bitscore_avg=136.0:bitscore_max=136.0:bitscore_min=136.0:bitscore_std=0:bitscore_sum=136.0:capture_class_counter=c__Alphaproteobacteria--2||c__UBA1135--1:capture_domain_counter=d__Bacteria--3:capture_family_counter=f__Caulobacteraceae--1||f__Rhizobiaceae--1||f__UBA2386--1:capture_genus_counter=g__Caulobacter--1||g__Gellertiella--1||g__VGXW01--1:capture_order_counter=o__Caulobacterales--1||o__Rhizobiales--1||o__UBA2386--1:capture_phylum_counter=p__Planctomycetota--1||p__Proteobacteria--2:capture_species_counter=s__Caulobacter sp003185805--1||s__Gellertiella hungarica--1||s__VGXW01 sp016873195--1:evalue_avg=3.35e-41:evalue_max=3.35e-41:evalue_min=3.35e-41:evalue_std=0:evalue_sum=3.35e-41:gapopen_avg=1.0:gapopen_max=1.0:gapopen_min=1.0:gapopen_std=0:gapopen_sum=1.0:gtdb_class_counter=:gtdb_domain_counter=:gtdb_family_counter=:gtdb_genus_counter=:gtdb_order_counter=:gtdb_phylum_counter=:gtdb_species_counter=:heptad_counter=MCP-36H--3:lbd_counter=:length_avg=126.0:length_max=126.0:length_min=126.0:length_std=0:length_sum=126.0:mismatch_avg=40.0:mismatch_max=40.0:mismatch_min=40.0:mismatch_std=0:mismatch_sum=40.0:name=N1010842:qcovhsp_avg=100.0:qcovhsp_max=100.0:qcovhsp_min=100.0:qcovhsp_std=0:qcovhsp_sum=100.0:qend_avg=125.0:qend_max=125.0:qend_min=125.0:qend_std=0:qend_sum=125.0:qstart_avg=1.0:qstart_max=1.0:qstart_min=1.0:qstart_std=0:qstart_sum=1.0:ref_name_counter=GB_GCA_903838705.1_protein.faa_CAILZL010000004.1_146@PF00015_full_PFAM.618.812--1:scovhsp_avg=64.9:scovhsp_max=64.9:scovhsp_min=64.9:scovhsp_std=0:scovhsp_sum=64.9:send_avg=133.0:send_max=133.0:send_min=133.0:send_std=0:send_sum=133.0:sstart_avg=8.0:sstart_max=8.0:sstart_min=8.0:sstart_std=0:sstart_sum=8.0])0:5e-09[&&NHX:Sample_counter=rhiztom1--1||rhiztom2--1||rhiztom3--2:Type_counter=capture--4:besthit_avg=67.5:besthit_max=67.5:besthit_min=67.5:besthit_std=0:besthit_sum=67.5:bitscore_avg=136.0:bitscore_max=136.0:bitscore_min=136.0:bitscore_std=0:bitscore_sum=136.0:capture_class_counter=c__Alphaproteobacteria--3||c__UBA1135--1:capture_domain_counter=d__Bacteria--4:capture_family_counter=f__Caulobacteraceae--1||f__Rhizobiaceae--2||f__UBA2386--1:capture_genus_counter=g__Caulobacter--1||g__Gellertiella--1||g__Rhizobium--1||g__VGXW01--1:capture_order_counter=o__Caulobacterales--1||o__Rhizobiales--2||o__UBA2386--1:capture_phylum_counter=p__Planctomycetota--1||p__Proteobacteria--3:capture_species_counter=s__Caulobacter sp003185805--1||s__Gellertiella hungarica--1||s__Rhizobium chutanense--1||s__VGXW01 sp016873195--1:evalue_avg=3.35e-41:evalue_max=3.35e-41:evalue_min=3.35e-41:evalue_std=0:evalue_sum=3.35e-41:gapopen_avg=1.0:gapopen_max=1.0:gapopen_min=1.0:gapopen_std=0:gapopen_sum=1.0:gtdb_class_counter=:gtdb_domain_counter=:gtdb_family_counter=:gtdb_genus_counter=:gtdb_order_counter=:gtdb_phylum_counter=:gtdb_species_counter=:heptad_counter=MCP-36H--4:lbd_counter=:length_avg=126.0:length_max=126.0:length_min=126.0:length_std=0:length_sum=126.0:mismatch_avg=40.0:mismatch_max=40.0:mismatch_min=40.0:mismatch_std=0:mismatch_sum=40.0:name=N1010843:qcovhsp_avg=100.0:qcovhsp_max=100.0:qcovhsp_min=100.0:qcovhsp_std=0:qcovhsp_sum=100.0:qend_avg=125.0:qend_max=125.0:qend_min=125.0:qend_std=0:qend_sum=125.0:qstart_avg=1.0:qstart_max=1.0:qstart_min=1.0:qstart_std=0:qstart_sum=1.0:ref_name_counter=GB_GCA_903838705.1_protein.faa_CAILZL010000004.1_146@PF00015_full_PFAM.618.812--1:scovhsp_avg=64.9:scovhsp_max=64.9:scovhsp_min=64.9:scovhsp_std=0:scovhsp_sum=64.9:send_avg=133.0:send_max=133.0:send_min=133.0:send_std=0:send_sum=133.0:sstart_avg=8.0:sstart_max=8.0:sstart_min=8.0:sstart_std=0:sstart_sum=8.0])0:5e-09[&&NHX:Sample_counter=rhiztom1--2||rhiztom2--1||rhiztom3--3:Type_counter=capture--6:besthit_avg=67.5:besthit_max=67.5:besthit_min=67.5:besthit_std=0:besthit_sum=67.5:bitscore_avg=136.0:bitscore_max=136.0:bitscore_min=136.0:bitscore_std=0:bitscore_sum=136.0:capture_class_counter=c__Alphaproteobacteria--5||c__UBA1135--1:capture_domain_counter=d__Bacteria--6:capture_family_counter=f__Caulobacteraceae--1||f__Rhizobiaceae--4||f__UBA2386--1:capture_genus_counter=g__Caulobacter--1||g__Gellertiella--1||g__Rhizobium--3||g__VGXW01--1:capture_order_counter=o__Caulobacterales--1||o__Rhizobiales--4||o__UBA2386--1:capture_phylum_counter=p__Planctomycetota--1||p__Proteobacteria--5:capture_species_counter=s__Caulobacter sp003185805--1||s__Gellertiella hungarica--1||s__Rhizobium chutanense--1||s__Rhizobium rhizogenes_C--2||s__VGXW01 sp016873195--1:evalue_avg=3.35e-41:evalue_max=3.35e-41:evalue_min=3.35e-41:evalue_std=0:evalue_sum=3.35e-41:gapopen_avg=1.0:gapopen_max=1.0:gapopen_min=1.0:gapopen_std=0:gapopen_sum=1.0:gtdb_class_counter=:gtdb_domain_counter=:gtdb_family_counter=:gtdb_genus_counter=:gtdb_order_counter=:gtdb_phylum_counter=:gtdb_species_counter=:heptad_counter=MCP-36H--6:lbd_counter=:length_avg=126.0:length_max=126.0:length_min=126.0:length_std=0:length_sum=126.0:mismatch_avg=40.0:mismatch_max=40.0:mismatch_min=40.0:mismatch_std=0:mismatch_sum=40.0:name=N1010844:qcovhsp_avg=100.0:qcovhsp_max=100.0:qcovhsp_min=100.0:qcovhsp_std=0:qcovhsp_sum=100.0:qend_avg=125.0:qend_max=125.0:qend_min=125.0:qend_std=0:qend_sum=125.0:qstart_avg=1.0:qstart_max=1.0:qstart_min=1.0:qstart_std=0:qstart_sum=1.0:ref_name_counter=GB_GCA_903838705.1_protein.faa_CAILZL010000004.1_146@PF00015_full_PFAM.618.812--1:scovhsp_avg=64.9:scovhsp_max=64.9:scovhsp_min=64.9:scovhsp_std=0:scovhsp_sum=64.9:send_avg=133.0:send_max=133.0:send_min=133.0:send_std=0:send_sum=133.0:sstart_avg=8.0:sstart_max=8.0:sstart_min=8.0:sstart_std=0:sstart_sum=8.0])0.919:0.0589989[&&NHX:Sample_counter=rhiztom1--2||rhiztom2--2||rhiztom3--6:Type_counter=capture--10:besthit_avg=67.5:besthit_max=67.5:besthit_min=67.5:besthit_std=0:besthit_sum=67.5:bitscore_avg=136.0:bitscore_max=136.0:bitscore_min=136.0:bitscore_std=0:bitscore_sum=136.0:capture_class_counter=c__Alphaproteobacteria--9||c__UBA1135--1:capture_domain_counter=d__Bacteria--10:capture_family_counter=f__Caulobacteraceae--1||f__Rhizobiaceae--8||f__UBA2386--1:capture_genus_counter=g__Caulobacter--1||g__Gellertiella--1||g__Rhizobium--7||g__VGXW01--1:capture_order_counter=o__Caulobacterales--1||o__Rhizobiales--8||o__UBA2386--1:capture_phylum_counter=p__Planctomycetota--1||p__Proteobacteria--9:capture_species_counter=s__Caulobacter sp003185805--1||s__Gellertiella hungarica--1||s__Rhizobium chutanense--5||s__Rhizobium rhizogenes_C--2||s__VGXW01 sp016873195--1:evalue_avg=3.35e-41:evalue_max=3.35e-41:evalue_min=3.35e-41:evalue_std=0:evalue_sum=3.35e-41:gapopen_avg=1.0:gapopen_max=1.0:gapopen_min=1.0:gapopen_std=0:gapopen_sum=1.0:gtdb_class_counter=:gtdb_domain_counter=:gtdb_family_counter=:gtdb_genus_counter=:gtdb_order_counter=:gtdb_phylum_counter=:gtdb_species_counter=:heptad_counter=MCP-36H--10:lbd_counter=:length_avg=126.0:length_max=126.0:length_min=126.0:length_std=0:length_sum=126.0:mismatch_avg=40.0:mismatch_max=40.0:mismatch_min=40.0:mismatch_std=0:mismatch_sum=40.0:name=N1010845:qcovhsp_avg=100.0:qcovhsp_max=100.0:qcovhsp_min=100.0:qcovhsp_std=0:qcovhsp_sum=100.0:qend_avg=125.0:qend_max=125.0:qend_min=125.0:qend_std=0:qend_sum=125.0:qstart_avg=1.0:qstart_max=1.0:qstart_min=1.0:qstart_std=0:qstart_sum=1.0:ref_name_counter=GB_GCA_903838705.1_protein.faa_CAILZL010000004.1_146@PF00015_full_PFAM.618.812--1:scovhsp_avg=64.9:scovhsp_max=64.9:scovhsp_min=64.9:scovhsp_std=0:scovhsp_sum=64.9:send_avg=133.0:send_max=133.0:send_min=133.0:send_std=0:send_sum=133.0:sstart_avg=8.0:sstart_max=8.0:sstart_min=8.0:sstart_std=0:sstart_sum=8.0],a702b285-09ae-4d5e-a74b-18ca1b507b3d_6@MCPsignal.348.411:0.0120362[&&NHX:Sample=rhiztom1:Type=capture:capture_class=c__Gammaproteobacteria:capture_domain=d__Bacteria:capture_family=f__Chromobacteriaceae:capture_genus=g__Aquitalea:capture_order=o__Burkholderiales:capture_phylum=p__Proteobacteria:capture_species=s__Aquitalea pelogenes:heptad=MCP-36H])0:5e-09[&&NHX:Sample_counter=rhiztom1--3||rhiztom2--2||rhiztom3--6:Type_counter=capture--11:besthit_avg=67.5:besthit_max=67.5:besthit_min=67.5:besthit_std=0:besthit_sum=67.5:bitscore_avg=136.0:bitscore_max=136.0:bitscore_min=136.0:bitscore_std=0:bitscore_sum=136.0:capture_class_counter=c__Alphaproteobacteria--9||c__Gammaproteobacteria--1||c__UBA1135--1:capture_domain_counter=d__Bacteria--11:capture_family_counter=f__Caulobacteraceae--1||f__Chromobacteriaceae--1||f__Rhizobiaceae--8||f__UBA2386--1:capture_genus_counter=g__Aquitalea--1||g__Caulobacter--1||g__Gellertiella--1||g__Rhizobium--7||g__VGXW01--1:capture_order_counter=o__Burkholderiales--1||o__Caulobacterales--1||o__Rhizobiales--8||o__UBA2386--1:capture_phylum_counter=p__Planctomycetota--1||p__Proteobacteria--10:capture_species_counter=s__Aquitalea pelogenes--1||s__Caulobacter sp003185805--1||s__Gellertiella hungarica--1||s__Rhizobium chutanense--5||s__Rhizobium rhizogenes_C--2||s__VGXW01 sp016873195--1:evalue_avg=3.35e-41:evalue_max=3.35e-41:evalue_min=3.35e-41:evalue_std=0:evalue_sum=3.35e-41:gapopen_avg=1.0:gapopen_max=1.0:gapopen_min=1.0:gapopen_std=0:gapopen_sum=1.0:gtdb_class_counter=:gtdb_domain_counter=:gtdb_family_counter=:gtdb_genus_counter=:gtdb_order_counter=:gtdb_phylum_counter=:gtdb_species_counter=:heptad_counter=MCP-36H--11:lbd_counter=:length_avg=126.0:length_max=126.0:length_min=126.0:length_std=0:length_sum=126.0:mismatch_avg=40.0:mismatch_max=40.0:mismatch_min=40.0:mismatch_std=0:mismatch_sum=40.0:name=N1010847:qcovhsp_avg=100.0:qcovhsp_max=100.0:qcovhsp_min=100.0:qcovhsp_std=0:qcovhsp_sum=100.0:qend_avg=125.0:qend_max=125.0:qend_min=125.0:qend_std=0:qend_sum=125.0:qstart_avg=1.0:qstart_max=1.0:qstart_min=1.0:qstart_std=0:qstart_sum=1.0:ref_name_counter=GB_GCA_903838705.1_protein.faa_CAILZL010000004.1_146@PF00015_full_PFAM.618.812--1:scovhsp_avg=64.9:scovhsp_max=64.9:scovhsp_min=64.9:scovhsp_std=0:scovhsp_sum=64.9:send_avg=133.0:send_max=133.0:send_min=133.0:send_std=0:send_sum=133.0:sstart_avg=8.0:sstart_max=8.0:sstart_min=8.0:sstart_std=0:sstart_sum=8.0],((((((310e6e84-acc8-4a09-bf43-2581431b4494_2@MCPsignal.272.324:0[&&NHX:Sample=rhiztom1:Type=capture:capture_class=c__Alphaproteobacteria:capture_domain=d__Bacteria:capture_family=f__Rhizobiaceae:capture_genus=g__Rhizobium:capture_order=o__Rhizobiales:capture_phylum=p__Proteobacteria:capture_species=s__Rhizobium chutanense:heptad=MCP-36H],26bbc582-46eb-4ba6-be4f-bb793bcfbc51_6@MCPsignal.228.280:0[&&NHX:Sample=rhiztom1:Type=capture:capture_class=c__Alphaproteobacteria:capture_domain=d__Bacteria:capture_family=f__Rhizobiaceae:capture_genus=g__Pararhizobium:capture_order=o__Rhizobiales:capture_phylum=p__Proteobacteria:capture_species=s__Pararhizobium rhizosphaerae:heptad=MCP-36H])0:0[&&NHX:Sample_counter=rhiztom1--2:Type_counter=capture--2:capture_class_counter=c__Alphaproteobacteria--2:capture_domain_counter=d__Bacteria--2:capture_family_counter=f__Rhizobiaceae--2:capture_genus_counter=g__Pararhizobium--1||g__Rhizobium--1:capture_order_counter=o__Rhizobiales--2:capture_phylum_counter=p__Proteobacteria--2:capture_species_counter=s__Pararhizobium rhizosphaerae--1||s__Rhizobium chutanense--1:gtdb_class_counter=:gtdb_domain_counter=:gtdb_family_counter=:gtdb_genus_counter=:gtdb_order_counter=:gtdb_phylum_counter=:gtdb_species_counter=:heptad_counter=MCP-36H--2:lbd_counter=:name=N1010850:ref_name_counter=],2158f907-ba93-4da1-84bd-fed9f8bd2e95_4@MCPsignal.177.229:0[&&NHX:Sample=rhiztom2:Type=capture:capture_class=c__Alphaproteobacteria:capture_domain=d__Bacteria:capture_family=f__Rhizobiaceae:capture_genus=g__Rhizobium:capture_order=o__Rhizobiales:capture_phylum=p__Proteobacteria:capture_species=s__Rhizobium chutanense:heptad=MCP-36H])0:0[&&NHX:Sample_counter=rhiztom1--2||rhiztom2--1:Type_counter=capture--3:capture_class_counter=c__Alphaproteobacteria--3:capture_domain_counter=d__Bacteria--3:capture_family_counter=f__Rhizobiaceae--3:capture_genus_counter=g__Pararhizobium--1||g__Rhizobium--2:capture_order_counter=o__Rhizobiales--3:capture_phylum_counter=p__Proteobacteria--3:capture_species_counter=s__Pararhizobium rhizosphaerae--1||s__Rhizobium chutanense--2:gtdb_class_counter=:gtdb_domain_counter=:gtdb_family_counter=:gtdb_genus_counter=:gtdb_order_counter=:gtdb_phylum_counter=:gtdb_species_counter=:heptad_counter=MCP-36H--3:lbd_counter=:name=N1010852:ref_name_counter=],a3f25984-c67c-5301-becb-299c0b48afb6_4@MCPsignal.255.307:0[&&NHX:Sample=rhiztom2:Type=capture:capture_class=c__Alphaproteobacteria:capture_domain=d__Bacteria:capture_family=f__Rhizobiaceae:capture_genus=g__Pararhizobium:capture_order=o__Rhizobiales:capture_phylum=p__Proteobacteria:capture_species=s__Pararhizobium rhizosphaerae:heptad=MCP-36H])0:0[&&NHX:Sample_counter=rhiztom1--2||rhiztom2--2:Type_counter=capture--4:capture_class_counter=c__Alphaproteobacteria--4:capture_domain_counter=d__Bacteria--4:capture_family_counter=f__Rhizobiaceae--4:capture_genus_counter=g__Pararhizobium--2||g__Rhizobium--2:capture_order_counter=o__Rhizobiales--4:capture_phylum_counter=p__Proteobacteria--4:capture_species_counter=s__Pararhizobium rhizosphaerae--2||s__Rhizobium chutanense--2:gtdb_class_counter=:gtdb_domain_counter=:gtdb_family_counter=:gtdb_genus_counter=:gtdb_order_counter=:gtdb_phylum_counter=:gtdb_species_counter=:heptad_counter=MCP-36H--4:lbd_counter=:name=N1010854:ref_name_counter=],18516386-41dc-4b47-837d-8d1215cacb29_4@MCPsignal.347.399:0[&&NHX:Sample=rhiztom3:Type=capture:capture_class=c__Alphaproteobacteria:capture_domain=d__Bacteria:capture_family=f__Rhizobiaceae:capture_genus=g__Pararhizobium:capture_order=o__Rhizobiales:capture_phylum=p__Proteobacteria:capture_species=s__Pararhizobium rhizosphaerae:heptad=MCP-36H])0:0[&&NHX:Sample_counter=rhiztom1--2||rhiztom2--2||rhiztom3--1:Type_counter=capture--5:capture_class_counter=c__Alphaproteobacteria--5:capture_domain_counter=d__Bacteria--5:capture_family_counter=f__Rhizobiaceae--5:capture_genus_counter=g__Pararhizobium--3||g__Rhizobium--2:capture_order_counter=o__Rhizobiales--5:capture_phylum_counter=p__Proteobacteria--5:capture_species_counter=s__Pararhizobium rhizosphaerae--3||s__Rhizobium chutanense--2:gtdb_class_counter=:gtdb_domain_counter=:gtdb_family_counter=:gtdb_genus_counter=:gtdb_order_counter=:gtdb_phylum_counter=:gtdb_species_counter=:heptad_counter=MCP-36H--5:lbd_counter=:name=N1010856:ref_name_counter=],55cca0cb-48f8-4c3f-95ec-43b77c900f84_1@MCPsignal.623.675:0[&&NHX:Sample=rhiztom3:Type=capture:capture_class=c__Alphaproteobacteria:capture_domain=d__Bacteria:capture_family=f__Rhizobiaceae:capture_genus=g__Rhizobium:capture_order=o__Rhizobiales:capture_phylum=p__Proteobacteria:capture_species=s__Rhizobium chutanense:heptad=MCP-36H]):5e-09[&&NHX:Sample_counter=rhiztom1--2||rhiztom2--2||rhiztom3--2:Type_counter=capture--6:capture_class_counter=c__Alphaproteobacteria--6:capture_domain_counter=d__Bacteria--6:capture_family_counter=f__Rhizobiaceae--6:capture_genus_counter=g__Pararhizobium--3||g__Rhizobium--3:capture_order_counter=o__Rhizobiales--6:capture_phylum_counter=p__Proteobacteria--6:capture_species_counter=s__Pararhizobium rhizosphaerae--3||s__Rhizobium chutanense--3:gtdb_class_counter=:gtdb_domain_counter=:gtdb_family_counter=:gtdb_genus_counter=:gtdb_order_counter=:gtdb_phylum_counter=:gtdb_species_counter=:heptad_counter=MCP-36H--6:lbd_counter=:name=N1010858:ref_name_counter=],(6864b8c2-cf82-432a-aec3-33e5d3cb57ac_6@MCPsignal.113.186:0.0313373[&&NHX:Sample=rhiztom1:Type=capture:capture_class=c__Gammaproteobacteria:capture_domain=d__Bacteria:capture_family=f__Chromobacteriaceae:capture_genus=g__Aquitalea:capture_order=o__Burkholderiales:capture_phylum=p__Proteobacteria:capture_species=s__Aquitalea sp003693445:heptad=MCP-36H],70e7af67-8a72-4c2a-9609-45cdc306afd0_1@MCPsignal.223.271:0.0125498[&&NHX:Sample=rhiztom2:Type=capture:capture_class=c__Alphaproteobacteria:capture_domain=d__Bacteria:capture_family=f__Rhizobiaceae:capture_genus=g__Rhizobium:capture_order=o__Rhizobiales:capture_phylum=p__Proteobacteria:capture_species=s__Rhizobium rhizogenes_C:heptad=MCP-36H])0:5e-09[&&NHX:Sample_counter=rhiztom1--1||rhiztom2--1:Type_counter=capture--2:capture_class_counter=c__Alphaproteobacteria--1||c__Gammaproteobacteria--1:capture_domain_counter=d__Bacteria--2:capture_family_counter=f__Chromobacteriaceae--1||f__Rhizobiaceae--1:capture_genus_counter=g__Aquitalea--1||g__Rhizobium--1:capture_order_counter=o__Burkholderiales--1||o__Rhizobiales--1:capture_phylum_counter=p__Proteobacteria--2:capture_species_counter=s__Aquitalea sp003693445--1||s__Rhizobium rhizogenes_C--1:gtdb_class_counter=:gtdb_domain_counter=:gtdb_family_counter=:gtdb_genus_counter=:gtdb_order_counter=:gtdb_phylum_counter=:gtdb_species_counter=:heptad_counter=MCP-36H--2:lbd_counter=:name=N1010861:ref_name_counter=])0.701:5e-09[&&NHX:Sample_counter=rhiztom1--3||rhiztom2--3||rhiztom3--2:Type_counter=capture--8:capture_class_counter=c__Alphaproteobacteria--7||c__Gammaproteobacteria--1:capture_domain_counter=d__Bacteria--8:capture_family_counter=f__Chromobacteriaceae--1||f__Rhizobiaceae--7:capture_genus_counter=g__Aquitalea--1||g__Pararhizobium--3||g__Rhizobium--4:capture_order_counter=o__Burkholderiales--1||o__Rhizobiales--7:capture_phylum_counter=p__Proteobacteria--8:capture_species_counter=s__Aquitalea sp003693445--1||s__Pararhizobium rhizosphaerae--3||s__Rhizobium chutanense--3||s__Rhizobium rhizogenes_C--1:gtdb_class_counter=:gtdb_domain_counter=:gtdb_family_counter=:gtdb_genus_counter=:gtdb_order_counter=:gtdb_phylum_counter=:gtdb_species_counter=:heptad_counter=MCP-36H--8:lbd_counter=:name=N1010862:ref_name_counter=])0:5e-09[&&NHX:Sample_counter=rhiztom1--6||rhiztom2--5||rhiztom3--8:Type_counter=capture--19:besthit_avg=67.5:besthit_max=67.5:besthit_min=67.5:besthit_std=0:besthit_sum=67.5:bitscore_avg=136.0:bitscore_max=136.0:bitscore_min=136.0:bitscore_std=0:bitscore_sum=136.0:capture_class_counter=c__Alphaproteobacteria--16||c__Gammaproteobacteria--2||c__UBA1135--1:capture_domain_counter=d__Bacteria--19:capture_family_counter=f__Caulobacteraceae--1||f__Chromobacteriaceae--2||f__Rhizobiaceae--15||f__UBA2386--1:capture_genus_counter=g__Aquitalea--2||g__Caulobacter--1||g__Gellertiella--1||g__Pararhizobium--3||g__Rhizobium--11||g__VGXW01--1:capture_order_counter=o__Burkholderiales--2||o__Caulobacterales--1||o__Rhizobiales--15||o__UBA2386--1:capture_phylum_counter=p__Planctomycetota--1||p__Proteobacteria--18:capture_species_counter=s__Aquitalea pelogenes--1||s__Aquitalea sp003693445--1||s__Caulobacter sp003185805--1||s__Gellertiella hungarica--1||s__Pararhizobium rhizosphaerae--3||s__Rhizobium chutanense--8||s__Rhizobium rhizogenes_C--3||s__VGXW01 sp016873195--1:evalue_avg=3.35e-41:evalue_max=3.35e-41:evalue_min=3.35e-41:evalue_std=0:evalue_sum=3.35e-41:gapopen_avg=1.0:gapopen_max=1.0:gapopen_min=1.0:gapopen_std=0:gapopen_sum=1.0:gtdb_class_counter=:gtdb_domain_counter=:gtdb_family_counter=:gtdb_genus_counter=:gtdb_order_counter=:gtdb_phylum_counter=:gtdb_species_counter=:heptad_counter=MCP-36H--19:lbd_counter=:length_avg=126.0:length_max=126.0:length_min=126.0:length_std=0:length_sum=126.0:mismatch_avg=40.0:mismatch_max=40.0:mismatch_min=40.0:mismatch_std=0:mismatch_sum=40.0:name=N1010863:qcovhsp_avg=100.0:qcovhsp_max=100.0:qcovhsp_min=100.0:qcovhsp_std=0:qcovhsp_sum=100.0:qend_avg=125.0:qend_max=125.0:qend_min=125.0:qend_std=0:qend_sum=125.0:qstart_avg=1.0:qstart_max=1.0:qstart_min=1.0:qstart_std=0:qstart_sum=1.0:ref_name_counter=GB_GCA_903838705.1_protein.faa_CAILZL010000004.1_146@PF00015_full_PFAM.618.812--1:scovhsp_avg=64.9:scovhsp_max=64.9:scovhsp_min=64.9:scovhsp_std=0:scovhsp_sum=64.9:send_avg=133.0:send_max=133.0:send_min=133.0:send_std=0:send_sum=133.0:sstart_avg=8.0:sstart_max=8.0:sstart_min=8.0:sstart_std=0:sstart_sum=8.0])0.873:0.0323077[&&NHX:Sample_counter=rhiztom1--9||rhiztom2--5||rhiztom3--11:Type_counter=capture--25:besthit_avg=67.5:besthit_max=67.5:besthit_min=67.5:besthit_std=0:besthit_sum=67.5:bitscore_avg=136.0:bitscore_max=136.0:bitscore_min=136.0:bitscore_std=0:bitscore_sum=136.0:capture_class_counter=c__Alphaproteobacteria--20||c__Desulfobulbia--1||c__Gammaproteobacteria--3||c__UBA1135--1:capture_domain_counter=d__Bacteria--25:capture_family_counter=f__Caulobacteraceae--1||f__Chromobacteriaceae--3||f__Desulfurivibrionaceae--1||f__Ferrovibrionaceae--1||f__Rhizobiaceae--18||f__UBA2386--1:capture_genus_counter=g__Aquitalea--3||g__Caulobacter--1||g__Ferrovibrio--1||g__Gellertiella--1||g__Pararhizobium--5||g__Rhizobium--12||g__SURF-16--1||g__VGXW01--1:capture_order_counter=o__Burkholderiales--3||o__Caulobacterales--1||o__Desulfobulbales--1||o__Ferrovibrionales--1||o__Rhizobiales--18||o__UBA2386--1:capture_phylum_counter=p__Desulfobacterota--1||p__Planctomycetota--1||p__Proteobacteria--23:capture_species_counter=s__Aquitalea pelogenes--1||s__Aquitalea sp003693445--2||s__Caulobacter sp003185805--1||s__Ferrovibrio sp002482765--1||s__Gellertiella hungarica--1||s__Pararhizobium rhizosphaerae--5||s__Rhizobium chutanense--8||s__Rhizobium grahamii--1||s__Rhizobium rhizogenes_C--3||s__SURF-16 sp003605035--1||s__VGXW01 sp016873195--1:evalue_avg=3.35e-41:evalue_max=3.35e-41:evalue_min=3.35e-41:evalue_std=0:evalue_sum=3.35e-41:gapopen_avg=1.0:gapopen_max=1.0:gapopen_min=1.0:gapopen_std=0:gapopen_sum=1.0:gtdb_class_counter=:gtdb_domain_counter=:gtdb_family_counter=:gtdb_genus_counter=:gtdb_order_counter=:gtdb_phylum_counter=:gtdb_species_counter=:heptad_counter=MCP-36H--25:lbd_counter=:length_avg=126.0:length_max=126.0:length_min=126.0:length_std=0:length_sum=126.0:mismatch_avg=40.0:mismatch_max=40.0:mismatch_min=40.0:mismatch_std=0:mismatch_sum=40.0:name=N1010864:qcovhsp_avg=100.0:qcovhsp_max=100.0:qcovhsp_min=100.0:qcovhsp_std=0:qcovhsp_sum=100.0:qend_avg=125.0:qend_max=125.0:qend_min=125.0:qend_std=0:qend_sum=125.0:qstart_avg=1.0:qstart_max=1.0:qstart_min=1.0:qstart_std=0:qstart_sum=1.0:ref_name_counter=GB_GCA_903838705.1_protein.faa_CAILZL010000004.1_146@PF00015_full_PFAM.618.812--1:scovhsp_avg=64.9:scovhsp_max=64.9:scovhsp_min=64.9:scovhsp_std=0:scovhsp_sum=64.9:send_avg=133.0:send_max=133.0:send_min=133.0:send_std=0:send_sum=133.0:sstart_avg=8.0:sstart_max=8.0:sstart_min=8.0:sstart_std=0:sstart_sum=8.0],(((491c10db-1f0a-45cc-9abd-518b044ca6b5_6@MCPsignal.366.429:5e-09[&&NHX:Sample=rhiztom2:Type=capture:capture_class=c__Alphaproteobacteria:capture_domain=d__Bacteria:capture_family=f__Rhizobiaceae:capture_genus=g__Rhizobium:capture_order=o__Rhizobiales:capture_phylum=p__Proteobacteria:capture_species=s__Rhizobium chutanense:heptad=MCP-36H],fccf933a-262e-5435-a6c5-56b5ee1311d8_5@MCPsignal.220.375:0.0283738[&&NHX:Sample=rhiztom2:Type=capture:besthit=79.9:bitscore=185.0:capture_class=c__Alphaproteobacteria:capture_domain=d__Bacteria:capture_family=f__Caulobacteraceae:capture_genus=g__Caulobacter:capture_order=o__Caulobacterales:capture_phylum=p__Proteobacteria:capture_species=s__Caulobacter sp003185805:evalue=7.89e-60:gapopen=0.0:heptad=MCP-36H:length=154.0:mismatch=31.0:qcovhsp=99.4:qend=154.0:qstart=1.0:ref_name=GB_GCA_903838705.1_protein.faa_CAILZL010000004.1_147@PF00015_full_PFAM.674.877:scovhsp=75.9:send=161.0:sstart=8.0])0:5e-09[&&NHX:Sample_counter=rhiztom2--2:Type_counter=capture--2:besthit_avg=79.9:besthit_max=79.9:besthit_min=79.9:besthit_std=0:besthit_sum=79.9:bitscore_avg=185.0:bitscore_max=185.0:bitscore_min=185.0:bitscore_std=0:bitscore_sum=185.0:capture_class_counter=c__Alphaproteobacteria--2:capture_domain_counter=d__Bacteria--2:capture_family_counter=f__Caulobacteraceae--1||f__Rhizobiaceae--1:capture_genus_counter=g__Caulobacter--1||g__Rhizobium--1:capture_order_counter=o__Caulobacterales--1||o__Rhizobiales--1:capture_phylum_counter=p__Proteobacteria--2:capture_species_counter=s__Caulobacter sp003185805--1||s__Rhizobium chutanense--1:evalue_avg=7.89e-60:evalue_max=7.89e-60:evalue_min=7.89e-60:evalue_std=0:evalue_sum=7.89e-60:gapopen_avg=0.0:gapopen_max=0.0:gapopen_min=0.0:gapopen_std=0:gapopen_sum=0.0:gtdb_class_counter=:gtdb_domain_counter=:gtdb_family_counter=:gtdb_genus_counter=:gtdb_order_counter=:gtdb_phylum_counter=:gtdb_species_counter=:heptad_counter=MCP-36H--2:lbd_counter=:length_avg=154.0:length_max=154.0:length_min=154.0:length_std=0:length_sum=154.0:mismatch_avg=31.0:mismatch_max=31.0:mismatch_min=31.0:mismatch_std=0:mismatch_sum=31.0:name=N1010867:qcovhsp_avg=99.4:qcovhsp_max=99.4:qcovhsp_min=99.4:qcovhsp_std=0:qcovhsp_sum=99.4:qend_avg=154.0:qend_max=154.0:qend_min=154.0:qend_std=0:qend_sum=154.0:qstart_avg=1.0:qstart_max=1.0:qstart_min=1.0:qstart_std=0:qstart_sum=1.0:ref_name_counter=GB_GCA_903838705.1_protein.faa_CAILZL010000004.1_147@PF00015_full_PFAM.674.877--1:scovhsp_avg=75.9:scovhsp_max=75.9:scovhsp_min=75.9:scovhsp_std=0:scovhsp_sum=75.9:send_avg=161.0:send_max=161.0:send_min=161.0:send_std=0:send_sum=161.0:sstart_avg=8.0:sstart_max=8.0:sstart_min=8.0:sstart_std=0:sstart_sum=8.0],8d370cba-69d4-4a6b-880b-c074e16972f6_3@MCPsignal.138.193:0.0123026[&&NHX:Sample=rhiztom1:Type=capture:capture_class=c__Alphaproteobacteria:capture_domain=d__Bacteria:capture_family=f__Rhizobiaceae:capture_genus=g__Rhizobium:capture_order=o__Rhizobiales:capture_phylum=p__Proteobacteria:capture_species=s__Rhizobium chutanense:heptad=MCP-36H])0.274:0.0172773[&&NHX:Sample_counter=rhiztom1--1||rhiztom2--2:Type_counter=capture--3:besthit_avg=79.9:besthit_max=79.9:besthit_min=79.9:besthit_std=0:besthit_sum=79.9:bitscore_avg=185.0:bitscore_max=185.0:bitscore_min=185.0:bitscore_std=0:bitscore_sum=185.0:capture_class_counter=c__Alphaproteobacteria--3:capture_domain_counter=d__Bacteria--3:capture_family_counter=f__Caulobacteraceae--1||f__Rhizobiaceae--2:capture_genus_counter=g__Caulobacter--1||g__Rhizobium--2:capture_order_counter=o__Caulobacterales--1||o__Rhizobiales--2:capture_phylum_counter=p__Proteobacteria--3:capture_species_counter=s__Caulobacter sp003185805--1||s__Rhizobium chutanense--2:evalue_avg=7.89e-60:evalue_max=7.89e-60:evalue_min=7.89e-60:evalue_std=0:evalue_sum=7.89e-60:gapopen_avg=0.0:gapopen_max=0.0:gapopen_min=0.0:gapopen_std=0:gapopen_sum=0.0:gtdb_class_counter=:gtdb_domain_counter=:gtdb_family_counter=:gtdb_genus_counter=:gtdb_order_counter=:gtdb_phylum_counter=:gtdb_species_counter=:heptad_counter=MCP-36H--3:lbd_counter=:length_avg=154.0:length_max=154.0:length_min=154.0:length_std=0:length_sum=154.0:mismatch_avg=31.0:mismatch_max=31.0:mismatch_min=31.0:mismatch_std=0:mismatch_sum=31.0:name=N1010869:qcovhsp_avg=99.4:qcovhsp_max=99.4:qcovhsp_min=99.4:qcovhsp_std=0:qcovhsp_sum=99.4:qend_avg=154.0:qend_max=154.0:qend_min=154.0:qend_std=0:qend_sum=154.0:qstart_avg=1.0:qstart_max=1.0:qstart_min=1.0:qstart_std=0:qstart_sum=1.0:ref_name_counter=GB_GCA_903838705.1_protein.faa_CAILZL010000004.1_147@PF00015_full_PFAM.674.877--1:scovhsp_avg=75.9:scovhsp_max=75.9:scovhsp_min=75.9:scovhsp_std=0:scovhsp_sum=75.9:send_avg=161.0:send_max=161.0:send_min=161.0:send_std=0:send_sum=161.0:sstart_avg=8.0:sstart_max=8.0:sstart_min=8.0:sstart_std=0:sstart_sum=8.0],01812e69-0468-41e5-b473-d48e2f660551_4@MCPsignal.345.499:0.12969[&&NHX:Sample=rhiztom2:Type=capture:besthit=71.4:bitscore=153.0:capture_class=c__Gammaproteobacteria:capture_domain=d__Bacteria:capture_family=f__Enterobacteriaceae:capture_genus=g__Erwinia:capture_order=o__Enterobacterales:capture_phylum=p__Proteobacteria:capture_species=s__Erwinia billingiae:evalue=4.07e-47:gapopen=0.0:heptad=MCP-36H:length=154.0:mismatch=44.0:qcovhsp=100.0:qend=154.0:qstart=1.0:ref_name=GB_GCA_903838705.1_protein.faa_CAILZL010000004.1_147@PF00015_full_PFAM.674.877:scovhsp=75.9:send=161.0:sstart=8.0])0.959:0.0328744[&&NHX:Sample_counter=rhiztom1--1||rhiztom2--3:Type_counter=capture--4:besthit_avg=75.65:besthit_max=79.9:besthit_min=71.4:besthit_std=6.010407640085654:besthit_sum=151.3:bitscore_avg=169.0:bitscore_max=185.0:bitscore_min=153.0:bitscore_std=22.627416997969522:bitscore_sum=338.0:capture_class_counter=c__Alphaproteobacteria--3||c__Gammaproteobacteria--1:capture_domain_counter=d__Bacteria--4:capture_family_counter=f__Caulobacteraceae--1||f__Enterobacteriaceae--1||f__Rhizobiaceae--2:capture_genus_counter=g__Caulobacter--1||g__Erwinia--1||g__Rhizobium--2:capture_order_counter=o__Caulobacterales--1||o__Enterobacterales--1||o__Rhizobiales--2:capture_phylum_counter=p__Proteobacteria--4:capture_species_counter=s__Caulobacter sp003185805--1||s__Erwinia billingiae--1||s__Rhizobium chutanense--2:evalue_avg=2.0350000000003946e-47:evalue_max=4.07e-47:evalue_min=7.89e-60:evalue_std=2.8779245994286906e-47:evalue_sum=4.070000000000789e-47:gapopen_avg=0.0:gapopen_max=0.0:gapopen_min=0.0:gapopen_std=0.0:gapopen_sum=0.0:gtdb_class_counter=:gtdb_domain_counter=:gtdb_family_counter=:gtdb_genus_counter=:gtdb_order_counter=:gtdb_phylum_counter=:gtdb_species_counter=:heptad_counter=MCP-36H--4:lbd_counter=:length_avg=154.0:length_max=154.0:length_min=154.0:length_std=0.0:length_sum=308.0:mismatch_avg=37.5:mismatch_max=44.0:mismatch_min=31.0:mismatch_std=9.192388155425117:mismatch_sum=75.0:name=N1010871:qcovhsp_avg=99.7:qcovhsp_max=100.0:qcovhsp_min=99.4:qcovhsp_std=0.42426406871192446:qcovhsp_sum=199.4:qend_avg=154.0:qend_max=154.0:qend_min=154.0:qend_std=0.0:qend_sum=308.0:qstart_avg=1.0:qstart_max=1.0:qstart_min=1.0:qstart_std=0.0:qstart_sum=2.0:ref_name_counter=GB_GCA_903838705.1_protein.faa_CAILZL010000004.1_147@PF00015_full_PFAM.674.877--2:scovhsp_avg=75.9:scovhsp_max=75.9:scovhsp_min=75.9:scovhsp_std=0.0:scovhsp_sum=151.8:send_avg=161.0:send_max=161.0:send_min=161.0:send_std=0.0:send_sum=322.0:sstart_avg=8.0:sstart_max=8.0:sstart_min=8.0:sstart_std=0.0:sstart_sum=16.0])0:5e-09[&&NHX:Sample_counter=rhiztom1--10||rhiztom2--8||rhiztom3--11:Type_counter=capture--29:besthit_avg=72.93333333333334:besthit_max=79.9:besthit_min=67.5:besthit_std=6.340609855000808:besthit_sum=218.8:bitscore_avg=158.0:bitscore_max=185.0:bitscore_min=136.0:bitscore_std=24.879710609249457:bitscore_sum=474.0:capture_class_counter=c__Alphaproteobacteria--23||c__Desulfobulbia--1||c__Gammaproteobacteria--4||c__UBA1135--1:capture_domain_counter=d__Bacteria--29:capture_family_counter=f__Caulobacteraceae--2||f__Chromobacteriaceae--3||f__Desulfurivibrionaceae--1||f__Enterobacteriaceae--1||f__Ferrovibrionaceae--1||f__Rhizobiaceae--20||f__UBA2386--1:capture_genus_counter=g__Aquitalea--3||g__Caulobacter--2||g__Erwinia--1||g__Ferrovibrio--1||g__Gellertiella--1||g__Pararhizobium--5||g__Rhizobium--14||g__SURF-16--1||g__VGXW01--1:capture_order_counter=o__Burkholderiales--3||o__Caulobacterales--2||o__Desulfobulbales--1||o__Enterobacterales--1||o__Ferrovibrionales--1||o__Rhizobiales--20||o__UBA2386--1:capture_phylum_counter=p__Desulfobacterota--1||p__Planctomycetota--1||p__Proteobacteria--27:capture_species_counter=s__Aquitalea pelogenes--1||s__Aquitalea sp003693445--2||s__Caulobacter sp003185805--2||s__Erwinia billingiae--1||s__Ferrovibrio sp002482765--1||s__Gellertiella hungarica--1||s__Pararhizobium rhizosphaerae--5||s__Rhizobium chutanense--10||s__Rhizobium grahamii--1||s__Rhizobium rhizogenes_C--3||s__SURF-16 sp003605035--1||s__VGXW01 sp016873195--1:evalue_avg=1.1166680233333333e-41:evalue_max=3.35e-41:evalue_min=7.89e-60:evalue_std=1.934122226878519e-41:evalue_sum=3.35000407e-41:gapopen_avg=0.3333333333333333:gapopen_max=1.0:gapopen_min=0.0:gapopen_std=0.5773502691896258:gapopen_sum=1.0:gtdb_class_counter=:gtdb_domain_counter=:gtdb_family_counter=:gtdb_genus_counter=:gtdb_order_counter=:gtdb_phylum_counter=:gtdb_species_counter=:heptad_counter=MCP-36H--29:lbd_counter=:length_avg=144.66666666666666:length_max=154.0:length_min=126.0:length_std=16.165807537309522:length_sum=434.0:mismatch_avg=38.333333333333336:mismatch_max=44.0:mismatch_min=31.0:mismatch_std=6.658328118479393:mismatch_sum=115.0:name=N1010872:qcovhsp_avg=99.8:qcovhsp_max=100.0:qcovhsp_min=99.4:qcovhsp_std=0.3464101615137722:qcovhsp_sum=299.4:qend_avg=144.33333333333334:qend_max=154.0:qend_min=125.0:qend_std=16.74315780649915:qend_sum=433.0:qstart_avg=1.0:qstart_max=1.0:qstart_min=1.0:qstart_std=0.0:qstart_sum=3.0:ref_name_counter=GB_GCA_903838705.1_protein.faa_CAILZL010000004.1_146@PF00015_full_PFAM.618.812--1||GB_GCA_903838705.1_protein.faa_CAILZL010000004.1_147@PF00015_full_PFAM.674.877--2:scovhsp_avg=72.23333333333333:scovhsp_max=75.9:scovhsp_min=64.9:scovhsp_std=6.350852961085883:scovhsp_sum=216.70000000000002:send_avg=151.66666666666666:send_max=161.0:send_min=133.0:send_std=16.165807537309522:send_sum=455.0:sstart_avg=8.0:sstart_max=8.0:sstart_min=8.0:sstart_std=0.0:sstart_sum=24.0],178d4e6e-4983-455e-9039-1ae30fbb20c6_4@MCPsignal.227.291:0.011923[&&NHX:Sample=rhiztom2:Type=capture:capture_class=c__Gammaproteobacteria:capture_domain=d__Bacteria:capture_family=f__Chromobacteriaceae:capture_genus=g__Aquitalea:capture_order=o__Burkholderiales:capture_phylum=p__Proteobacteria:capture_species=s__Aquitalea sp003693445:heptad=MCP-36H])0.852:0.00869096[&&NHX:Sample_counter=rhiztom1--10||rhiztom2--9||rhiztom3--11:Type_counter=capture--30:besthit_avg=72.93333333333334:besthit_max=79.9:besthit_min=67.5:besthit_std=6.340609855000808:besthit_sum=218.8:bitscore_avg=158.0:bitscore_max=185.0:bitscore_min=136.0:bitscore_std=24.879710609249457:bitscore_sum=474.0:capture_class_counter=c__Alphaproteobacteria--23||c__Desulfobulbia--1||c__Gammaproteobacteria--5||c__UBA1135--1:capture_domain_counter=d__Bacteria--30:capture_family_counter=f__Caulobacteraceae--2||f__Chromobacteriaceae--4||f__Desulfurivibrionaceae--1||f__Enterobacteriaceae--1||f__Ferrovibrionaceae--1||f__Rhizobiaceae--20||f__UBA2386--1:capture_genus_counter=g__Aquitalea--4||g__Caulobacter--2||g__Erwinia--1||g__Ferrovibrio--1||g__Gellertiella--1||g__Pararhizobium--5||g__Rhizobium--14||g__SURF-16--1||g__VGXW01--1:capture_order_counter=o__Burkholderiales--4||o__Caulobacterales--2||o__Desulfobulbales--1||o__Enterobacterales--1||o__Ferrovibrionales--1||o__Rhizobiales--20||o__UBA2386--1:capture_phylum_counter=p__Desulfobacterota--1||p__Planctomycetota--1||p__Proteobacteria--28:capture_species_counter=s__Aquitalea pelogenes--1||s__Aquitalea sp003693445--3||s__Caulobacter sp003185805--2||s__Erwinia billingiae--1||s__Ferrovibrio sp002482765--1||s__Gellertiella hungarica--1||s__Pararhizobium rhizosphaerae--5||s__Rhizobium chutanense--10||s__Rhizobium grahamii--1||s__Rhizobium rhizogenes_C--3||s__SURF-16 sp003605035--1||s__VGXW01 sp016873195--1:evalue_avg=1.1166680233333333e-41:evalue_max=3.35e-41:evalue_min=7.89e-60:evalue_std=1.934122226878519e-41:evalue_sum=3.35000407e-41:gapopen_avg=0.3333333333333333:gapopen_max=1.0:gapopen_min=0.0:gapopen_std=0.5773502691896258:gapopen_sum=1.0:gtdb_class_counter=:gtdb_domain_counter=:gtdb_family_counter=:gtdb_genus_counter=:gtdb_order_counter=:gtdb_phylum_counter=:gtdb_species_counter=:heptad_counter=MCP-36H--30:lbd_counter=:length_avg=144.66666666666666:length_max=154.0:length_min=126.0:length_std=16.165807537309522:length_sum=434.0:mismatch_avg=38.333333333333336:mismatch_max=44.0:mismatch_min=31.0:mismatch_std=6.658328118479393:mismatch_sum=115.0:name=N1010874:qcovhsp_avg=99.8:qcovhsp_max=100.0:qcovhsp_min=99.4:qcovhsp_std=0.3464101615137722:qcovhsp_sum=299.4:qend_avg=144.33333333333334:qend_max=154.0:qend_min=125.0:qend_std=16.74315780649915:qend_sum=433.0:qstart_avg=1.0:qstart_max=1.0:qstart_min=1.0:qstart_std=0.0:qstart_sum=3.0:ref_name_counter=GB_GCA_903838705.1_protein.faa_CAILZL010000004.1_146@PF00015_full_PFAM.618.812--1||GB_GCA_903838705.1_protein.faa_CAILZL010000004.1_147@PF00015_full_PFAM.674.877--2:scovhsp_avg=72.23333333333333:scovhsp_max=75.9:scovhsp_min=64.9:scovhsp_std=6.350852961085883:scovhsp_sum=216.70000000000002:send_avg=151.66666666666666:send_max=161.0:send_min=133.0:send_std=16.165807537309522:send_sum=455.0:sstart_avg=8.0:sstart_max=8.0:sstart_min=8.0:sstart_std=0.0:sstart_sum=24.0])0.615:0.00132664[&&NHX:Sample_counter=rhizpot3--1||rhiztom1--10||rhiztom2--9||rhiztom3--11:Type_counter=capture--31:besthit_avg=75.35:besthit_max=82.6:besthit_min=67.5:besthit_std=7.082607805980316:besthit_sum=301.4:bitscore_avg=152.0:bitscore_max=185.0:bitscore_min=134.0:bitscore_std=23.593784492248517:bitscore_sum=608.0:capture_class_counter=c__Alphaproteobacteria--24||c__Desulfobulbia--1||c__Gammaproteobacteria--5||c__UBA1135--1:capture_domain_counter=d__Bacteria--31:capture_family_counter=f__Acetobacteraceae--1||f__Caulobacteraceae--2||f__Chromobacteriaceae--4||f__Desulfurivibrionaceae--1||f__Enterobacteriaceae--1||f__Ferrovibrionaceae--1||f__Rhizobiaceae--20||f__UBA2386--1:capture_genus_counter=g__Aquitalea--4||g__Caulobacter--2||g__Erwinia--1||g__Ferrovibrio--1||g__Gellertiella--1||g__Pararhizobium--5||g__Rhizobium--14||g__Roseomonas--1||g__SURF-16--1||g__VGXW01--1:capture_order_counter=o__Acetobacterales--1||o__Burkholderiales--4||o__Caulobacterales--2||o__Desulfobulbales--1||o__Enterobacterales--1||o__Ferrovibrionales--1||o__Rhizobiales--20||o__UBA2386--1:capture_phylum_counter=p__Desulfobacterota--1||p__Planctomycetota--1||p__Proteobacteria--29:capture_species_counter=s__Aquitalea pelogenes--1||s__Aquitalea sp003693445--3||s__Caulobacter sp003185805--2||s__Erwinia billingiae--1||s__Ferrovibrio sp002482765--1||s__Gellertiella hungarica--1||s__Pararhizobium rhizosphaerae--5||s__Rhizobium chutanense--10||s__Rhizobium grahamii--1||s__Rhizobium rhizogenes_C--3||s__Roseomonas coralli--1||s__SURF-16 sp003605035--1||s__VGXW01 sp016873195--1:evalue_avg=1.6550010174999998e-41:evalue_max=3.35e-41:evalue_min=7.89e-60:evalue_std=1.9113072776080447e-41:evalue_sum=6.620004069999999e-41:gapopen_avg=0.25:gapopen_max=1.0:gapopen_min=0.0:gapopen_std=0.5:gapopen_sum=1.0:gtdb_class_counter=:gtdb_domain_counter=:gtdb_family_counter=:gtdb_genus_counter=:gtdb_order_counter=:gtdb_phylum_counter=:gtdb_species_counter=:heptad_counter=MCP-36H--31:lbd_counter=:length_avg=131.5:length_max=154.0:length_min=92.0:length_std=29.4561821468205:length_sum=526.0:mismatch_avg=32.75:mismatch_max=44.0:mismatch_min=16.0:mismatch_std=12.419742348374221:mismatch_sum=131.0:name=N1010875:qcovhsp_avg=99.32499999999999:qcovhsp_max=100.0:qcovhsp_min=97.9:qcovhsp_std=0.9912113800799479:qcovhsp_sum=397.29999999999995:qend_avg=131.25:qend_max=154.0:qend_min=92.0:qend_std=29.522590220597742:qend_sum=525.0:qstart_avg=1.0:qstart_max=1.0:qstart_min=1.0:qstart_std=0.0:qstart_sum=4.0:ref_name_counter=GB_GCA_903838705.1_protein.faa_CAILZL010000004.1_146@PF00015_full_PFAM.618.812--1||GB_GCA_903838705.1_protein.faa_CAILZL010000004.1_147@PF00015_full_PFAM.674.877--2||RS_GCF_000315425.1_protein.faa_NZ_JH992928.1_20@PF00015_full_PFAM.324.499--1:scovhsp_avg=67.325:scovhsp_max=75.9:scovhsp_min=52.6:scovhsp_std=11.102064372599061:scovhsp_sum=269.3:send_avg=152.5:send_max=161.0:send_min=133.0:send_std=13.30413469565007:send_sum=610.0:sstart_avg=22.0:sstart_max=64.0:sstart_min=8.0:sstart_std=28.0:sstart_sum=88.0])0.866:0.00938839[&&NHX:Sample_counter=rhizpot3--1||rhiztom1--10||rhiztom2--10||rhiztom3--12:Type_counter=capture--33:besthit_avg=75.35:besthit_max=82.6:besthit_min=67.5:besthit_std=7.082607805980316:besthit_sum=301.4:bitscore_avg=152.0:bitscore_max=185.0:bitscore_min=134.0:bitscore_std=23.593784492248517:bitscore_sum=608.0:capture_class_counter=c__Alphaproteobacteria--26||c__Desulfobulbia--1||c__Gammaproteobacteria--5||c__UBA1135--1:capture_domain_counter=d__Bacteria--33:capture_family_counter=f__Acetobacteraceae--1||f__Caulobacteraceae--2||f__Chromobacteriaceae--4||f__Desulfurivibrionaceae--1||f__Enterobacteriaceae--1||f__Ferrovibrionaceae--2||f__Rhizobiaceae--20||f__Sphingomonadaceae--1||f__UBA2386--1:capture_genus_counter=g__Aquitalea--4||g__Caulobacter--2||g__Erwinia--1||g__Erythrobacter--1||g__Ferrovibrio--2||g__Gellertiella--1||g__Pararhizobium--5||g__Rhizobium--14||g__Roseomonas--1||g__SURF-16--1||g__VGXW01--1:capture_order_counter=o__Acetobacterales--1||o__Burkholderiales--4||o__Caulobacterales--2||o__Desulfobulbales--1||o__Enterobacterales--1||o__Ferrovibrionales--2||o__Rhizobiales--20||o__Sphingomonadales--1||o__UBA2386--1:capture_phylum_counter=p__Desulfobacterota--1||p__Planctomycetota--1||p__Proteobacteria--31:capture_species_counter=s__Aquitalea pelogenes--1||s__Aquitalea sp003693445--3||s__Caulobacter sp003185805--2||s__Erwinia billingiae--1||s__Erythrobacter sp018991295--1||s__Ferrovibrio sp002482765--2||s__Gellertiella hungarica--1||s__Pararhizobium rhizosphaerae--5||s__Rhizobium chutanense--10||s__Rhizobium grahamii--1||s__Rhizobium rhizogenes_C--3||s__Roseomonas coralli--1||s__SURF-16 sp003605035--1||s__VGXW01 sp016873195--1:evalue_avg=1.6550010174999998e-41:evalue_max=3.35e-41:evalue_min=7.89e-60:evalue_std=1.9113072776080447e-41:evalue_sum=6.620004069999999e-41:gapopen_avg=0.25:gapopen_max=1.0:gapopen_min=0.0:gapopen_std=0.5:gapopen_sum=1.0:gtdb_class_counter=:gtdb_domain_counter=:gtdb_family_counter=:gtdb_genus_counter=:gtdb_order_counter=:gtdb_phylum_counter=:gtdb_species_counter=:heptad_counter=MCP-36H--33:lbd_counter=:length_avg=131.5:length_max=154.0:length_min=92.0:length_std=29.4561821468205:length_sum=526.0:mismatch_avg=32.75:mismatch_max=44.0:mismatch_min=16.0:mismatch_std=12.419742348374221:mismatch_sum=131.0:name=N1010876:qcovhsp_avg=99.32499999999999:qcovhsp_max=100.0:qcovhsp_min=97.9:qcovhsp_std=0.9912113800799479:qcovhsp_sum=397.29999999999995:qend_avg=131.25:qend_max=154.0:qend_min=92.0:qend_std=29.522590220597742:qend_sum=525.0:qstart_avg=1.0:qstart_max=1.0:qstart_min=1.0:qstart_std=0.0:qstart_sum=4.0:ref_name_counter=GB_GCA_903838705.1_protein.faa_CAILZL010000004.1_146@PF00015_full_PFAM.618.812--1||GB_GCA_903838705.1_protein.faa_CAILZL010000004.1_147@PF00015_full_PFAM.674.877--2||RS_GCF_000315425.1_protein.faa_NZ_JH992928.1_20@PF00015_full_PFAM.324.499--1:scovhsp_avg=67.325:scovhsp_max=75.9:scovhsp_min=52.6:scovhsp_std=11.102064372599061:scovhsp_sum=269.3:send_avg=152.5:send_max=161.0:send_min=133.0:send_std=13.30413469565007:send_sum=610.0:sstart_avg=22.0:sstart_max=64.0:sstart_min=8.0:sstart_std=28.0:sstart_sum=88.0])0:5e-09[&&NHX:Sample_counter=rhizpot3--1||rhiztom1--12||rhiztom2--13||rhiztom3--13:Type_counter=capture--39:besthit_avg=79.53333333333335:besthit_max=89.3:besthit_min=67.5:besthit_std=8.537134570022111:besthit_sum=477.20000000000005:bitscore_avg=159.66666666666666:bitscore_max=208.0:bitscore_min=134.0:bitscore_std=30.177254127350068:bitscore_sum=958.0:capture_class_counter=c__Alphaproteobacteria--28||c__Desulfobulbia--1||c__Gammaproteobacteria--9||c__UBA1135--1:capture_domain_counter=d__Bacteria--39:capture_family_counter=f__Acetobacteraceae--1||f__Beijerinckiaceae--2||f__Burkholderiaceae--1||f__Caulobacteraceae--2||f__Chromobacteriaceae--4||f__Desulfurivibrionaceae--1||f__Enterobacteriaceae--1||f__Ferrovibrionaceae--2||f__Pseudomonadaceae--3||f__Rhizobiaceae--20||f__Sphingomonadaceae--1||f__UBA2386--1:capture_genus_counter=g__Aquitalea--4||g__Caulobacter--2||g__Erwinia--1||g__Erythrobacter--1||g__Ferrovibrio--2||g__Gellertiella--1||g__Methylobacterium--2||g__Pararhizobium--5||g__Pseudomonas_D--3||g__Rhizobium--14||g__Roseomonas--1||g__SURF-16--1||g__VGXW01--1||g__Zhizhongheella--1:capture_order_counter=o__Acetobacterales--1||o__Burkholderiales--5||o__Caulobacterales--2||o__Desulfobulbales--1||o__Enterobacterales--1||o__Ferrovibrionales--2||o__Pseudomonadales--3||o__Rhizobiales--22||o__Sphingomonadales--1||o__UBA2386--1:capture_phylum_counter=p__Desulfobacterota--1||p__Planctomycetota--1||p__Proteobacteria--37:capture_species_counter=s__Aquitalea pelogenes--1||s__Aquitalea sp003693445--3||s__Caulobacter sp003185805--2||s__Erwinia billingiae--1||s__Erythrobacter sp018991295--1||s__Ferrovibrio sp002482765--2||s__Gellertiella hungarica--1||s__Methylobacterium sp900112625--2||s__Pararhizobium rhizosphaerae--5||s__Pseudomonas_D xiamenensis--3||s__Rhizobium chutanense--10||s__Rhizobium grahamii--1||s__Rhizobium rhizogenes_C--3||s__Roseomonas coralli--1||s__SURF-16 sp003605035--1||s__VGXW01 sp016873195--1||s__Zhizhongheella caldifontis--1:evalue_avg=1.1057506783333333e-41:evalue_max=3.35e-41:evalue_min=6.34e-69:evalue_std=1.7076008242097333e-41:evalue_sum=6.63450407e-41:gapopen_avg=0.3333333333333333:gapopen_max=1.0:gapopen_min=0.0:gapopen_std=0.5163977794943223:gapopen_sum=2.0:gtdb_class_counter=:gtdb_domain_counter=:gtdb_family_counter=:gtdb_genus_counter=:gtdb_order_counter=:gtdb_phylum_counter=:gtdb_species_counter=:heptad_counter=MCP-36H--39:lbd_counter=:length_avg=130.66666666666666:length_max=155.0:length_min=92.0:length_std=28.1543365517049:length_sum=784.0:mismatch_avg=27.0:mismatch_max=44.0:mismatch_min=11.0:mismatch_std=13.416407864998739:mismatch_sum=162.0:name=N1010877:qcovhsp_avg=99.28333333333332:qcovhsp_max=100.0:qcovhsp_min=97.9:qcovhsp_std=0.7808115436305126:qcovhsp_sum=595.6999999999999:qend_avg=130.5:qend_max=155.0:qend_min=92.0:qend_std=28.190423906000422:qend_sum=783.0:qstart_avg=1.0:qstart_max=1.0:qstart_min=1.0:qstart_std=0.0:qstart_sum=6.0:ref_name_counter=GB_GCA_903838705.1_protein.faa_CAILZL010000004.1_146@PF00015_full_PFAM.618.812--1||GB_GCA_903838705.1_protein.faa_CAILZL010000004.1_147@PF00015_full_PFAM.674.877--4||RS_GCF_000315425.1_protein.faa_NZ_JH992928.1_20@PF00015_full_PFAM.324.499--1:scovhsp_avg=65.98333333333333:scovhsp_max=75.9:scovhsp_min=50.7:scovhsp_std=11.90704273388933:scovhsp_sum=395.9:send_avg=155.33333333333334:send_max=161.0:send_min=133.0:send_std=11.201190412927845:send_sum=932.0:sstart_avg=25.833333333333332:sstart_max=64.0:sstart_min=8.0:sstart_std=27.67248934712356:sstart_sum=155.0],((((db809930-4a24-4ac1-b229-3597bd33026b_4@MCPsignal.530.612:0.00611517[&&NHX:Sample=rhiztom3:Type=capture:capture_class=c__Gammaproteobacteria:capture_domain=d__Bacteria:capture_family=f__Aeromonadaceae:capture_genus=g__Aeromonas:capture_order=o__Enterobacterales:capture_phylum=p__Proteobacteria:capture_species=s__Aeromonas media:heptad=MCP-36H],(((6f40c3c8-16b2-467d-9b78-8cd78e31530d_3@MCPsignal.60.134:0[&&NHX:Sample=rhiztom1:Type=capture:capture_class=c__Alphaproteobacteria:capture_domain=d__Bacteria:capture_family=f__Rhizobiaceae:capture_genus=g__Rhizobium:capture_order=o__Rhizobiales:capture_phylum=p__Proteobacteria:capture_species=s__Rhizobium sp900465665:heptad=MCP-36H],4f600e8e-af71-4afd-b8aa-4f2b86c8a42f_4@MCPsignal.33.107:0[&&NHX:Sample=rhiztom2:Type=capture:capture_class=c__Gammaproteobacteria:capture_domain=d__Bacteria:capture_family=f__Rhodocyclaceae:capture_genus=g__Sulfuritalea:capture_order=o__Burkholderiales:capture_phylum=p__Proteobacteria:capture_species=s__Sulfuritalea sp903848955:heptad=MCP-36H])0:0[&&NHX:Sample_counter=rhiztom1--1||rhiztom2--1:Type_counter=capture--2:capture_class_counter=c__Alphaproteobacteria--1||c__Gammaproteobacteria--1:capture_domain_counter=d__Bacteria--2:capture_family_counter=f__Rhizobiaceae--1||f__Rhodocyclaceae--1:capture_genus_counter=g__Rhizobium--1||g__Sulfuritalea--1:capture_order_counter=o__Burkholderiales--1||o__Rhizobiales--1:capture_phylum_counter=p__Proteobacteria--2:capture_species_counter=s__Rhizobium sp900465665--1||s__Sulfuritalea sp903848955--1:gtdb_class_counter=:gtdb_domain_counter=:gtdb_family_counter=:gtdb_genus_counter=:gtdb_order_counter=:gtdb_phylum_counter=:gtdb_species_counter=:heptad_counter=MCP-36H--2:lbd_counter=:name=N1010881:ref_name_counter=],07bb6e86-43fa-454e-b79c-776c3804bbe3_5@MCPsignal.166.240:0[&&NHX:Sample=rhiztom2:Type=capture:capture_class=c__Gammaproteobacteria:capture_domain=d__Bacteria:capture_family=f__Rhodocyclaceae:capture_genus=g__Sulfuritalea:capture_order=o__Burkholderiales:capture_phylum=p__Proteobacteria:capture_species=s__Sulfuritalea sp903848955:heptad=MCP-36H])0:0[&&NHX:Sample_counter=rhiztom1--1||rhiztom2--2:Type_counter=capture--3:capture_class_counter=c__Alphaproteobacteria--1||c__Gammaproteobacteria--2:capture_domain_counter=d__Bacteria--3:capture_family_counter=f__Rhizobiaceae--1||f__Rhodocyclaceae--2:capture_genus_counter=g__Rhizobium--1||g__Sulfuritalea--2:capture_order_counter=o__Burkholderiales--2||o__Rhizobiales--1:capture_phylum_counter=p__Proteobacteria--3:capture_species_counter=s__Rhizobium sp900465665--1||s__Sulfuritalea sp903848955--2:gtdb_class_counter=:gtdb_domain_counter=:gtdb_family_counter=:gtdb_genus_counter=:gtdb_order_counter=:gtdb_phylum_counter=:gtdb_species_counter=:heptad_counter=MCP-36H--3:lbd_counter=:name=N1010883:ref_name_counter=],640a64f1-4bdc-48e2-8b1e-6c1e1487e3ec_4@MCPsignal.156.230:0[&&NHX:Sample=rhiztom2:Type=capture:capture_class=c__Gammaproteobacteria:capture_domain=d__Bacteria:capture_family=f__Rhodocyclaceae:capture_genus=g__Sulfuritalea:capture_order=o__Burkholderiales:capture_phylum=p__Proteobacteria:capture_species=s__Sulfuritalea sp903848955:heptad=MCP-36H]):5e-09[&&NHX:Sample_counter=rhiztom1--1||rhiztom2--3:Type_counter=capture--4:capture_class_counter=c__Alphaproteobacteria--1||c__Gammaproteobacteria--3:capture_domain_counter=d__Bacteria--4:capture_family_counter=f__Rhizobiaceae--1||f__Rhodocyclaceae--3:capture_genus_counter=g__Rhizobium--1||g__Sulfuritalea--3:capture_order_counter=o__Burkholderiales--3||o__Rhizobiales--1:capture_phylum_counter=p__Proteobacteria--4:capture_species_counter=s__Rhizobium sp900465665--1||s__Sulfuritalea sp903848955--3:gtdb_class_counter=:gtdb_domain_counter=:gtdb_family_counter=:gtdb_genus_counter=:gtdb_order_counter=:gtdb_phylum_counter=:gtdb_species_counter=:heptad_counter=MCP-36H--4:lbd_counter=:name=N1010885:ref_name_counter=])0:1.8e-08[&&NHX:Sample_counter=rhiztom1--1||rhiztom2--3||rhiztom3--1:Type_counter=capture--5:capture_class_counter=c__Alphaproteobacteria--1||c__Gammaproteobacteria--4:capture_domain_counter=d__Bacteria--5:capture_family_counter=f__Aeromonadaceae--1||f__Rhizobiaceae--1||f__Rhodocyclaceae--3:capture_genus_counter=g__Aeromonas--1||g__Rhizobium--1||g__Sulfuritalea--3:capture_order_counter=o__Burkholderiales--3||o__Enterobacterales--1||o__Rhizobiales--1:capture_phylum_counter=p__Proteobacteria--5:capture_species_counter=s__Aeromonas media--1||s__Rhizobium sp900465665--1||s__Sulfuritalea sp903848955--3:gtdb_class_counter=:gtdb_domain_counter=:gtdb_family_counter=:gtdb_genus_counter=:gtdb_order_counter=:gtdb_phylum_counter=:gtdb_species_counter=:heptad_counter=MCP-36H--5:lbd_counter=:name=N1010886:ref_name_counter=],101a264c-98be-4530-a8cb-518eab51ecec_1@MCPsignal.112.239:0.0286769[&&NHX:Sample=rhiztom1:Type=capture:besthit=85.6:bitscore=182.0:capture_class=c__Gammaproteobacteria:capture_domain=d__Bacteria:capture_family=f__Thiobacillaceae:capture_genus=g__PFJX01:capture_order=o__Burkholderiales:capture_phylum=p__Proteobacteria:capture_species=s__PFJX01 sp903918705:evalue=2.29e-59:gapopen=0.0:heptad=MCP-36H:length=125.0:mismatch=18.0:qcovhsp=98.4:qend=127.0:qstart=3.0:ref_name=GB_GCA_903838705.1_protein.faa_CAILZL010000004.1_146@PF00015_full_PFAM.618.812:scovhsp=64.4:send=145.0:sstart=21.0])0:5e-09[&&NHX:Sample_counter=rhiztom1--2||rhiztom2--3||rhiztom3--1:Type_counter=capture--6:besthit_avg=85.6:besthit_max=85.6:besthit_min=85.6:besthit_std=0:besthit_sum=85.6:bitscore_avg=182.0:bitscore_max=182.0:bitscore_min=182.0:bitscore_std=0:bitscore_sum=182.0:capture_class_counter=c__Alphaproteobacteria--1||c__Gammaproteobacteria--5:capture_domain_counter=d__Bacteria--6:capture_family_counter=f__Aeromonadaceae--1||f__Rhizobiaceae--1||f__Rhodocyclaceae--3||f__Thiobacillaceae--1:capture_genus_counter=g__Aeromonas--1||g__PFJX01--1||g__Rhizobium--1||g__Sulfuritalea--3:capture_order_counter=o__Burkholderiales--4||o__Enterobacterales--1||o__Rhizobiales--1:capture_phylum_counter=p__Proteobacteria--6:capture_species_counter=s__Aeromonas media--1||s__PFJX01 sp903918705--1||s__Rhizobium sp900465665--1||s__Sulfuritalea sp903848955--3:evalue_avg=2.29e-59:evalue_max=2.29e-59:evalue_min=2.29e-59:evalue_std=0:evalue_sum=2.29e-59:gapopen_avg=0.0:gapopen_max=0.0:gapopen_min=0.0:gapopen_std=0:gapopen_sum=0.0:gtdb_class_counter=:gtdb_domain_counter=:gtdb_family_counter=:gtdb_genus_counter=:gtdb_order_counter=:gtdb_phylum_counter=:gtdb_species_counter=:heptad_counter=MCP-36H--6:lbd_counter=:length_avg=125.0:length_max=125.0:length_min=125.0:length_std=0:length_sum=125.0:mismatch_avg=18.0:mismatch_max=18.0:mismatch_min=18.0:mismatch_std=0:mismatch_sum=18.0:name=N1010888:qcovhsp_avg=98.4:qcovhsp_max=98.4:qcovhsp_min=98.4:qcovhsp_std=0:qcovhsp_sum=98.4:qend_avg=127.0:qend_max=127.0:qend_min=127.0:qend_std=0:qend_sum=127.0:qstart_avg=3.0:qstart_max=3.0:qstart_min=3.0:qstart_std=0:qstart_sum=3.0:ref_name_counter=GB_GCA_903838705.1_protein.faa_CAILZL010000004.1_146@PF00015_full_PFAM.618.812--1:scovhsp_avg=64.4:scovhsp_max=64.4:scovhsp_min=64.4:scovhsp_std=0:scovhsp_sum=64.4:send_avg=145.0:send_max=145.0:send_min=145.0:send_std=0:send_sum=145.0:sstart_avg=21.0:sstart_max=21.0:sstart_min=21.0:sstart_std=0:sstart_sum=21.0],(694b06a7-01b2-47bf-a099-5462db01528c_2@MCPsignal.204.285:0.0332631[&&NHX:Sample=rhiztom1:Type=capture:capture_class=c__Alphaproteobacteria:capture_domain=d__Bacteria:capture_family=f__Rhizobiaceae:capture_genus=g__Rhizobium:capture_order=o__Rhizobiales:capture_phylum=p__Proteobacteria:capture_species=s__Rhizobium sp012641405:heptad=MCP-36H],f4d89c42-0e85-46c8-8780-b9670acf2edd_3@MCPsignal.521.602:5e-09[&&NHX:Sample=rhiztom2:Type=capture:capture_class=c__Alphaproteobacteria:capture_domain=d__Bacteria:capture_family=f__Rhizobiaceae:capture_genus=g__Rhizobium:capture_order=o__Rhizobiales:capture_phylum=p__Proteobacteria:capture_species=s__Rhizobium sp012641405:heptad=MCP-36H])0:5e-09[&&NHX:Sample_counter=rhiztom1--1||rhiztom2--1:Type_counter=capture--2:capture_class_counter=c__Alphaproteobacteria--2:capture_domain_counter=d__Bacteria--2:capture_family_counter=f__Rhizobiaceae--2:capture_genus_counter=g__Rhizobium--2:capture_order_counter=o__Rhizobiales--2:capture_phylum_counter=p__Proteobacteria--2:capture_species_counter=s__Rhizobium sp012641405--2:gtdb_class_counter=:gtdb_domain_counter=:gtdb_family_counter=:gtdb_genus_counter=:gtdb_order_counter=:gtdb_phylum_counter=:gtdb_species_counter=:heptad_counter=MCP-36H--2:lbd_counter=:name=N1010891:ref_name_counter=])0.738:0.00984125[&&NHX:Sample_counter=rhiztom1--3||rhiztom2--4||rhiztom3--1:Type_counter=capture--8:besthit_avg=85.6:besthit_max=85.6:besthit_min=85.6:besthit_std=0:besthit_sum=85.6:bitscore_avg=182.0:bitscore_max=182.0:bitscore_min=182.0:bitscore_std=0:bitscore_sum=182.0:capture_class_counter=c__Alphaproteobacteria--3||c__Gammaproteobacteria--5:capture_domain_counter=d__Bacteria--8:capture_family_counter=f__Aeromonadaceae--1||f__Rhizobiaceae--3||f__Rhodocyclaceae--3||f__Thiobacillaceae--1:capture_genus_counter=g__Aeromonas--1||g__PFJX01--1||g__Rhizobium--3||g__Sulfuritalea--3:capture_order_counter=o__Burkholderiales--4||o__Enterobacterales--1||o__Rhizobiales--3:capture_phylum_counter=p__Proteobacteria--8:capture_species_counter=s__Aeromonas media--1||s__PFJX01 sp903918705--1||s__Rhizobium sp012641405--2||s__Rhizobium sp900465665--1||s__Sulfuritalea sp903848955--3:evalue_avg=2.29e-59:evalue_max=2.29e-59:evalue_min=2.29e-59:evalue_std=0:evalue_sum=2.29e-59:gapopen_avg=0.0:gapopen_max=0.0:gapopen_min=0.0:gapopen_std=0:gapopen_sum=0.0:gtdb_class_counter=:gtdb_domain_counter=:gtdb_family_counter=:gtdb_genus_counter=:gtdb_order_counter=:gtdb_phylum_counter=:gtdb_species_counter=:heptad_counter=MCP-36H--8:lbd_counter=:length_avg=125.0:length_max=125.0:length_min=125.0:length_std=0:length_sum=125.0:mismatch_avg=18.0:mismatch_max=18.0:mismatch_min=18.0:mismatch_std=0:mismatch_sum=18.0:name=N1010892:qcovhsp_avg=98.4:qcovhsp_max=98.4:qcovhsp_min=98.4:qcovhsp_std=0:qcovhsp_sum=98.4:qend_avg=127.0:qend_max=127.0:qend_min=127.0:qend_std=0:qend_sum=127.0:qstart_avg=3.0:qstart_max=3.0:qstart_min=3.0:qstart_std=0:qstart_sum=3.0:ref_name_counter=GB_GCA_903838705.1_protein.faa_CAILZL010000004.1_146@PF00015_full_PFAM.618.812--1:scovhsp_avg=64.4:scovhsp_max=64.4:scovhsp_min=64.4:scovhsp_std=0:scovhsp_sum=64.4:send_avg=145.0:send_max=145.0:send_min=145.0:send_std=0:send_sum=145.0:sstart_avg=21.0:sstart_max=21.0:sstart_min=21.0:sstart_std=0:sstart_sum=21.0],((0c0ee0fa-5a09-46b5-b729-92b733ff3904_3@MCPsignal.166.248:5e-09[&&NHX:Sample=rhiztom1:Type=capture:capture_class=c__Alphaproteobacteria:capture_domain=d__Bacteria:capture_family=f__Rhizobiaceae:capture_genus=g__Rhizobium:capture_order=o__Rhizobiales:capture_phylum=p__Proteobacteria:capture_species=s__Rhizobium sp012641405:heptad=MCP-36H],(66d82217-8f91-40b5-a23a-63d1743665e9_3@MCPsignal.332.415:0[&&NHX:Sample=rhiztom3:Type=capture:capture_class=c__Alphaproteobacteria:capture_domain=d__Bacteria:capture_family=f__Rhizobiaceae:capture_genus=g__Rhizobium:capture_order=o__Rhizobiales:capture_phylum=p__Proteobacteria:capture_species=s__Rhizobium sp012641405:heptad=MCP-36H],9410da31-3ab3-4f57-89d6-e82987b834bf_6@MCPsignal.332.415:0[&&NHX:Sample=rhiztom3:Type=capture:capture_class=c__Alphaproteobacteria:capture_domain=d__Bacteria:capture_family=f__Rhizobiaceae:capture_genus=g__Rhizobium:capture_order=o__Rhizobiales:capture_phylum=p__Proteobacteria:capture_species=s__Rhizobium sp012641405:heptad=MCP-36H]):5e-09[&&NHX:Sample_counter=rhiztom3--2:Type_counter=capture--2:capture_class_counter=c__Alphaproteobacteria--2:capture_domain_counter=d__Bacteria--2:capture_family_counter=f__Rhizobiaceae--2:capture_genus_counter=g__Rhizobium--2:capture_order_counter=o__Rhizobiales--2:capture_phylum_counter=p__Proteobacteria--2:capture_species_counter=s__Rhizobium sp012641405--2:gtdb_class_counter=:gtdb_domain_counter=:gtdb_family_counter=:gtdb_genus_counter=:gtdb_order_counter=:gtdb_phylum_counter=:gtdb_species_counter=:heptad_counter=MCP-36H--2:lbd_counter=:name=N1010896:ref_name_counter=])0.87:0.024534[&&NHX:Sample_counter=rhiztom1--1||rhiztom3--2:Type_counter=capture--3:capture_class_counter=c__Alphaproteobacteria--3:capture_domain_counter=d__Bacteria--3:capture_family_counter=f__Rhizobiaceae--3:capture_genus_counter=g__Rhizobium--3:capture_order_counter=o__Rhizobiales--3:capture_phylum_counter=p__Proteobacteria--3:capture_species_counter=s__Rhizobium sp012641405--3:gtdb_class_counter=:gtdb_domain_counter=:gtdb_family_counter=:gtdb_genus_counter=:gtdb_order_counter=:gtdb_phylum_counter=:gtdb_species_counter=:heptad_counter=MCP-36H--3:lbd_counter=:name=N1010897:ref_name_counter=],cb8a7a23-48dd-4670-93cb-b0fc14e1dedd_6@MCPsignal.194.316:0.0448306[&&NHX:Sample=rhiztom2:Type=capture:besthit=86.2:bitscore=180.0:capture_class=c__Alphaproteobacteria:capture_domain=d__Bacteria:capture_family=f__Rhizobiaceae:capture_genus=g__Rhizobium:capture_order=o__Rhizobiales:capture_phylum=p__Proteobacteria:capture_species=s__Rhizobium phaseoli_A:evalue=2.17e-58:gapopen=1.0:heptad=MCP-36H:length=123.0:mismatch=16.0:qcovhsp=100.0:qend=122.0:qstart=1.0:ref_name=GB_GCA_903838705.1_protein.faa_CAILZL010000004.1_146@PF00015_full_PFAM.618.812:scovhsp=63.4:send=130.0:sstart=8.0])0.654:0.0106457[&&NHX:Sample_counter=rhiztom1--1||rhiztom2--1||rhiztom3--2:Type_counter=capture--4:besthit_avg=86.2:besthit_max=86.2:besthit_min=86.2:besthit_std=0:besthit_sum=86.2:bitscore_avg=180.0:bitscore_max=180.0:bitscore_min=180.0:bitscore_std=0:bitscore_sum=180.0:capture_class_counter=c__Alphaproteobacteria--4:capture_domain_counter=d__Bacteria--4:capture_family_counter=f__Rhizobiaceae--4:capture_genus_counter=g__Rhizobium--4:capture_order_counter=o__Rhizobiales--4:capture_phylum_counter=p__Proteobacteria--4:capture_species_counter=s__Rhizobium phaseoli_A--1||s__Rhizobium sp012641405--3:evalue_avg=2.17e-58:evalue_max=2.17e-58:evalue_min=2.17e-58:evalue_std=0:evalue_sum=2.17e-58:gapopen_avg=1.0:gapopen_max=1.0:gapopen_min=1.0:gapopen_std=0:gapopen_sum=1.0:gtdb_class_counter=:gtdb_domain_counter=:gtdb_family_counter=:gtdb_genus_counter=:gtdb_order_counter=:gtdb_phylum_counter=:gtdb_species_counter=:heptad_counter=MCP-36H--4:lbd_counter=:length_avg=123.0:length_max=123.0:length_min=123.0:length_std=0:length_sum=123.0:mismatch_avg=16.0:mismatch_max=16.0:mismatch_min=16.0:mismatch_std=0:mismatch_sum=16.0:name=N1010899:qcovhsp_avg=100.0:qcovhsp_max=100.0:qcovhsp_min=100.0:qcovhsp_std=0:qcovhsp_sum=100.0:qend_avg=122.0:qend_max=122.0:qend_min=122.0:qend_std=0:qend_sum=122.0:qstart_avg=1.0:qstart_max=1.0:qstart_min=1.0:qstart_std=0:qstart_sum=1.0:ref_name_counter=GB_GCA_903838705.1_protein.faa_CAILZL010000004.1_146@PF00015_full_PFAM.618.812--1:scovhsp_avg=63.4:scovhsp_max=63.4:scovhsp_min=63.4:scovhsp_std=0:scovhsp_sum=63.4:send_avg=130.0:send_max=130.0:send_min=130.0:send_std=0:send_sum=130.0:sstart_avg=8.0:sstart_max=8.0:sstart_min=8.0:sstart_std=0:sstart_sum=8.0])0.742:0.00805884[&&NHX:Sample_counter=rhiztom1--4||rhiztom2--5||rhiztom3--3:Type_counter=capture--12:besthit_avg=85.9:besthit_max=86.2:besthit_min=85.6:besthit_std=0.4242640687119345:besthit_sum=171.8:bitscore_avg=181.0:bitscore_max=182.0:bitscore_min=180.0:bitscore_std=1.4142135623730951:bitscore_sum=362.0:capture_class_counter=c__Alphaproteobacteria--7||c__Gammaproteobacteria--5:capture_domain_counter=d__Bacteria--12:capture_family_counter=f__Aeromonadaceae--1||f__Rhizobiaceae--7||f__Rhodocyclaceae--3||f__Thiobacillaceae--1:capture_genus_counter=g__Aeromonas--1||g__PFJX01--1||g__Rhizobium--7||g__Sulfuritalea--3:capture_order_counter=o__Burkholderiales--4||o__Enterobacterales--1||o__Rhizobiales--7:capture_phylum_counter=p__Proteobacteria--12:capture_species_counter=s__Aeromonas media--1||s__PFJX01 sp903918705--1||s__Rhizobium phaseoli_A--1||s__Rhizobium sp012641405--5||s__Rhizobium sp900465665--1||s__Sulfuritalea sp903848955--3:evalue_avg=1.1995e-58:evalue_max=2.17e-58:evalue_min=2.29e-59:evalue_std=1.3724942622830886e-58:evalue_sum=2.399e-58:gapopen_avg=0.5:gapopen_max=1.0:gapopen_min=0.0:gapopen_std=0.7071067811865476:gapopen_sum=1.0:gtdb_class_counter=:gtdb_domain_counter=:gtdb_family_counter=:gtdb_genus_counter=:gtdb_order_counter=:gtdb_phylum_counter=:gtdb_species_counter=:heptad_counter=MCP-36H--12:lbd_counter=:length_avg=124.0:length_max=125.0:length_min=123.0:length_std=1.4142135623730951:length_sum=248.0:mismatch_avg=17.0:mismatch_max=18.0:mismatch_min=16.0:mismatch_std=1.4142135623730951:mismatch_sum=34.0:name=N1010900:qcovhsp_avg=99.2:qcovhsp_max=100.0:qcovhsp_min=98.4:qcovhsp_std=1.131370849898472:qcovhsp_sum=198.4:qend_avg=124.5:qend_max=127.0:qend_min=122.0:qend_std=3.5355339059327378:qend_sum=249.0:qstart_avg=2.0:qstart_max=3.0:qstart_min=1.0:qstart_std=1.4142135623730951:qstart_sum=4.0:ref_name_counter=GB_GCA_903838705.1_protein.faa_CAILZL010000004.1_146@PF00015_full_PFAM.618.812--2:scovhsp_avg=63.900000000000006:scovhsp_max=64.4:scovhsp_min=63.4:scovhsp_std=0.7071067811865526:scovhsp_sum=127.80000000000001:send_avg=137.5:send_max=145.0:send_min=130.0:send_std=10.606601717798213:send_sum=275.0:sstart_avg=14.5:sstart_max=21.0:sstart_min=8.0:sstart_std=9.192388155425117:sstart_sum=29.0])0:5e-09[&&NHX:Sample_counter=rhizpot3--1||rhiztom1--16||rhiztom2--18||rhiztom3--16:Type_counter=capture--51:besthit_avg=81.125:besthit_max=89.3:besthit_min=67.5:besthit_std=7.795557342853316:besthit_sum=649.0:bitscore_avg=165.0:bitscore_max=208.0:bitscore_min=134.0:bitscore_std=27.354811538113626:bitscore_sum=1320.0:capture_class_counter=c__Alphaproteobacteria--35||c__Desulfobulbia--1||c__Gammaproteobacteria--14||c__UBA1135--1:capture_domain_counter=d__Bacteria--51:capture_family_counter=f__Acetobacteraceae--1||f__Aeromonadaceae--1||f__Beijerinckiaceae--2||f__Burkholderiaceae--1||f__Caulobacteraceae--2||f__Chromobacteriaceae--4||f__Desulfurivibrionaceae--1||f__Enterobacteriaceae--1||f__Ferrovibrionaceae--2||f__Pseudomonadaceae--3||f__Rhizobiaceae--27||f__Rhodocyclaceae--3||f__Sphingomonadaceae--1||f__Thiobacillaceae--1||f__UBA2386--1:capture_genus_counter=g__Aeromonas--1||g__Aquitalea--4||g__Caulobacter--2||g__Erwinia--1||g__Erythrobacter--1||g__Ferrovibrio--2||g__Gellertiella--1||g__Methylobacterium--2||g__PFJX01--1||g__Pararhizobium--5||g__Pseudomonas_D--3||g__Rhizobium--21||g__Roseomonas--1||g__SURF-16--1||g__Sulfuritalea--3||g__VGXW01--1||g__Zhizhongheella--1:capture_order_counter=o__Acetobacterales--1||o__Burkholderiales--9||o__Caulobacterales--2||o__Desulfobulbales--1||o__Enterobacterales--2||o__Ferrovibrionales--2||o__Pseudomonadales--3||o__Rhizobiales--29||o__Sphingomonadales--1||o__UBA2386--1:capture_phylum_counter=p__Desulfobacterota--1||p__Planctomycetota--1||p__Proteobacteria--49:capture_species_counter=s__Aeromonas media--1||s__Aquitalea pelogenes--1||s__Aquitalea sp003693445--3||s__Caulobacter sp003185805--2||s__Erwinia billingiae--1||s__Erythrobacter sp018991295--1||s__Ferrovibrio sp002482765--2||s__Gellertiella hungarica--1||s__Methylobacterium sp900112625--2||s__PFJX01 sp903918705--1||s__Pararhizobium rhizosphaerae--5||s__Pseudomonas_D xiamenensis--3||s__Rhizobium chutanense--10||s__Rhizobium grahamii--1||s__Rhizobium phaseoli_A--1||s__Rhizobium rhizogenes_C--3||s__Rhizobium sp012641405--5||s__Rhizobium sp900465665--1||s__Roseomonas coralli--1||s__SURF-16 sp003605035--1||s__Sulfuritalea sp903848955--3||s__VGXW01 sp016873195--1||s__Zhizhongheella caldifontis--1:evalue_avg=8.2931300875e-42:evalue_max=3.35e-41:evalue_min=6.34e-69:evalue_std=1.531270700998765e-41:evalue_sum=6.63450407e-41:gapopen_avg=0.375:gapopen_max=1.0:gapopen_min=0.0:gapopen_std=0.5175491695067657:gapopen_sum=3.0:gtdb_class_counter=:gtdb_domain_counter=:gtdb_family_counter=:gtdb_genus_counter=:gtdb_order_counter=:gtdb_phylum_counter=:gtdb_species_counter=:heptad_counter=MCP-36H--51:lbd_counter=:length_avg=129.0:length_max=155.0:length_min=92.0:length_std=24.0:length_sum=1032.0:mismatch_avg=24.5:mismatch_max=44.0:mismatch_min=11.0:mismatch_std=12.259107401671391:mismatch_sum=196.0:name=N1010901:qcovhsp_avg=99.2625:qcovhsp_max=100.0:qcovhsp_min=97.9:qcovhsp_std=0.7872873862646508:qcovhsp_sum=794.1:qend_avg=129.0:qend_max=155.0:qend_min=92.0:qend_std=24.023797725231894:qend_sum=1032.0:qstart_avg=1.25:qstart_max=3.0:qstart_min=1.0:qstart_std=0.7071067811865476:qstart_sum=10.0:ref_name_counter=GB_GCA_903838705.1_protein.faa_CAILZL010000004.1_146@PF00015_full_PFAM.618.812--3||GB_GCA_903838705.1_protein.faa_CAILZL010000004.1_147@PF00015_full_PFAM.674.877--4||RS_GCF_000315425.1_protein.faa_NZ_JH992928.1_20@PF00015_full_PFAM.324.499--1:scovhsp_avg=65.4625:scovhsp_max=75.9:scovhsp_min=50.7:scovhsp_std=10.112924898366447:scovhsp_sum=523.7:send_avg=150.875:send_max=161.0:send_min=130.0:send_std=13.18481269166482:send_sum=1207.0:sstart_avg=23.0:sstart_max=64.0:sstart_min=8.0:sstart_std=24.219236746260783:sstart_sum=184.0])0.142:5e-09[&&NHX:Sample_counter=rhizpot3--3||rhiztom1--23||rhiztom2--29||rhiztom3--26:Type_counter=capture--81:besthit_avg=85.44999999999999:besthit_max=91.2:besthit_min=67.5:besthit_std=6.2489839174060915:besthit_sum=2221.7:bitscore_avg=181.80769230769232:bitscore_max=227.0:bitscore_min=134.0:bitscore_std=30.24304115762068:bitscore_sum=4727.0:capture_class_counter=c__Alphaproteobacteria--46||c__Desulfobulbia--2||c__Desulfuromonadia--1||c__Gammaproteobacteria--30||c__Spirochaetia--1||c__UBA1135--1:capture_domain_counter=d__Bacteria--81:capture_family_counter=f__Acetobacteraceae--1||f__Aeromonadaceae--4||f__Beijerinckiaceae--2||f__Burkholderiaceae--3||f__Caulobacteraceae--2||f__Chromobacteriaceae--6||f__Desulfurivibrionaceae--2||f__Enterobacteriaceae--2||f__Ferrovibrionaceae--2||f__Oleiphilaceae--1||f__Pseudomonadaceae--5||f__Rhizobiaceae--38||f__Rhodanobacteraceae--1||f__Rhodocyclaceae--5||f__Sphingomonadaceae--1||f__Syntrophotaleaceae--1||f__Thiobacillaceae--2||f__UBA12059--1||f__UBA2386--1||f__Xanthomonadaceae--1:capture_genus_counter=g__Aeromonas--4||g__Agrobacterium--1||g__Alicycliphilus--1||g__Aquitalea--6||g__Caulobacter--2||g__Dyella--1||g__Erwinia--2||g__Erythrobacter--1||g__Ferrovibrio--2||g__Gellertiella--1||g__JAFGNN01--1||g__Marinobacter--1||g__Methylobacterium--2||g__PFJX01--2||g__Paraburkholderia--1||g__Pararhizobium--5||g__Pseudomonas_D--3||g__Pseudomonas_E--2||g__Rhizobium--31||g__Roseomonas--1||g__SURF-16--1||g__Stenotrophomonas--1||g__Sulfuritalea--5||g__Syntrophotalea--1||g__UBA5123--1||g__VGXW01--1||g__Zhizhongheella--1:capture_order_counter=o__Acetobacterales--1||o__Burkholderiales--16||o__Caulobacterales--2||o__Desulfobulbales--2||o__Desulfuromonadales--1||o__Enterobacterales--6||o__Ferrovibrionales--2||o__Pseudomonadales--6||o__Rhizobiales--40||o__Sphingomonadales--1||o__Treponematales--1||o__UBA2386--1||o__Xanthomonadales--2:capture_phylum_counter=p__Desulfobacterota--3||p__Planctomycetota--1||p__Proteobacteria--76||p__Spirochaetota--1:capture_species_counter=s__Aeromonas media--3||s__Aeromonas taiwanensis--1||s__Agrobacterium sp005938205--1||s__Alicycliphilus sp018240995--1||s__Aquitalea pelogenes--1||s__Aquitalea sp003693445--5||s__Caulobacter sp003185805--2||s__Dyella japonica_C--1||s__Erwinia billingiae--2||s__Erythrobacter sp018991295--1||s__Ferrovibrio sp002482765--2||s__Gellertiella hungarica--1||s__JAFGNN01 sp016926955--1||s__Marinobacter santoriniensis--1||s__Methylobacterium sp900112625--2||s__PFJX01 sp903918705--2||s__Paraburkholderia phenazinium_B--1||s__Pararhizobium rhizosphaerae--5||s__Pseudomonas_D xiamenensis--3||s__Pseudomonas_E gingeri_A--1||s__Pseudomonas_E sp016518545--1||s__Rhizobium chutanense--10||s__Rhizobium grahamii--1||s__Rhizobium phaseoli_A--8||s__Rhizobium rhizogenes_C--3||s__Rhizobium sp012641405--7||s__Rhizobium sp900465665--1||s__Rhizobium tibeticum--1||s__Roseomonas coralli--1||s__SURF-16 sp003605035--1||s__Stenotrophomonas cyclobalanopsidis--1||s__Sulfuritalea sp903848955--5||s__Syntrophotalea sp002452265--1||s__UBA5123 sp002415465--1||s__VGXW01 sp016873195--1||s__Zhizhongheella caldifontis--1:evalue_avg=3.5210433807692314e-42:evalue_max=3.35e-41:evalue_min=2.03e-76:evalue_std=9.37712028359877e-42:evalue_sum=9.154712790000001e-41:gapopen_avg=1.0:gapopen_max=3.0:gapopen_min=0.0:gapopen_std=0.6928203230275509:gapopen_sum=26.0:gtdb_class_counter=:gtdb_domain_counter=:gtdb_family_counter=:gtdb_genus_counter=:gtdb_order_counter=:gtdb_phylum_counter=:gtdb_species_counter=:heptad_counter=MCP-36H--81:lbd_counter=:length_avg=133.15384615384616:length_max=155.0:length_min=91.0:length_std=21.501055430266316:length_sum=3462.0:mismatch_avg=18.192307692307693:mismatch_max=44.0:mismatch_min=8.0:mismatch_std=8.975607971694089:mismatch_sum=473.0:name=N1010902:qcovhsp_avg=99.22307692307692:qcovhsp_max=100.0:qcovhsp_min=95.7:qcovhsp_std=1.0136301859387145:qcovhsp_sum=2579.7999999999997:qend_avg=132.5:qend_max=155.0:qend_min=90.0:qend_std=21.26640543204234:qend_sum=3445.0:qstart_avg=1.2692307692307692:qstart_max=6.0:qstart_min=1.0:qstart_std=1.0414486951431572:qstart_sum=33.0:ref_name_counter=GB_GCA_902826225.1_protein.faa_CADEED010000099.1_2@PF00015_full_PFAM.620.795--3||GB_GCA_903838705.1_protein.faa_CAILZL010000004.1_146@PF00015_full_PFAM.618.812--13||GB_GCA_903838705.1_protein.faa_CAILZL010000004.1_147@PF00015_full_PFAM.674.877--9||RS_GCF_000315425.1_protein.faa_NZ_JH992928.1_20@PF00015_full_PFAM.324.499--1:scovhsp_avg=68.08846153846154:scovhsp_max=79.4:scovhsp_min=50.7:scovhsp_std=8.92436336880461:scovhsp_sum=1770.3000000000002:send_avg=145.42307692307693:send_max=162.0:send_min=94.0:send_std=20.75605565019149:send_sum=3781.0:sstart_avg=13.692307692307692:sstart_max=64.0:sstart_min=4.0:sstart_std=15.23881683273142:sstart_sum=356.0],(((((ea34f21e-e2ee-48ac-9111-671cf59f2791_3@MCPsignal.3.96:5e-09[&&NHX:Sample=rhiztom2:Type=capture:capture_class=c__Gammaproteobacteria:capture_domain=d__Bacteria:capture_family=f__Thiobacillaceae:capture_genus=g__PFJX01:capture_order=o__Burkholderiales:capture_phylum=p__Proteobacteria:capture_species=s__PFJX01 sp903918705:heptad=MCP-36H],(b6b43f8d-4ce6-4c37-9e38-c67907b922ac_6@MCPsignal.225.320:0.0391629[&&NHX:Sample=rhiztom3:Type=capture:capture_class=c__Gammaproteobacteria:capture_domain=d__Bacteria:capture_family=f__Aeromonadaceae:capture_genus=g__Aeromonas:capture_order=o__Enterobacterales:capture_phylum=p__Proteobacteria:capture_species=s__Aeromonas media:heptad=MCP-36H],97a90eb3-8458-4d8d-b355-5837a080bb06_1@MCPsignal.7.94:5e-09[&&NHX:Sample=rhiztom3:Type=capture:capture_class=c__Gammaproteobacteria:capture_domain=d__Bacteria:capture_family=f__Thiobacillaceae:capture_genus=g__PFJX01:capture_order=o__Burkholderiales:capture_phylum=p__Proteobacteria:capture_species=s__PFJX01 sp903918705:heptad=MCP-36H])0:5e-09[&&NHX:Sample_counter=rhiztom3--2:Type_counter=capture--2:capture_class_counter=c__Gammaproteobacteria--2:capture_domain_counter=d__Bacteria--2:capture_family_counter=f__Aeromonadaceae--1||f__Thiobacillaceae--1:capture_genus_counter=g__Aeromonas--1||g__PFJX01--1:capture_order_counter=o__Burkholderiales--1||o__Enterobacterales--1:capture_phylum_counter=p__Proteobacteria--2:capture_species_counter=s__Aeromonas media--1||s__PFJX01 sp903918705--1:gtdb_class_counter=:gtdb_domain_counter=:gtdb_family_counter=:gtdb_genus_counter=:gtdb_order_counter=:gtdb_phylum_counter=:gtdb_species_counter=:heptad_counter=MCP-36H--2:lbd_counter=:name=N1010906:ref_name_counter=])0.726:0.0315869[&&NHX:Sample_counter=rhiztom2--1||rhiztom3--2:Type_counter=capture--3:capture_class_counter=c__Gammaproteobacteria--3:capture_domain_counter=d__Bacteria--3:capture_family_counter=f__Aeromonadaceae--1||f__Thiobacillaceae--2:capture_genus_counter=g__Aeromonas--1||g__PFJX01--2:capture_order_counter=o__Burkholderiales--2||o__Enterobacterales--1:capture_phylum_counter=p__Proteobacteria--3:capture_species_counter=s__Aeromonas media--1||s__PFJX01 sp903918705--2:gtdb_class_counter=:gtdb_domain_counter=:gtdb_family_counter=:gtdb_genus_counter=:gtdb_order_counter=:gtdb_phylum_counter=:gtdb_species_counter=:heptad_counter=MCP-36H--3:lbd_counter=:name=N1010907:ref_name_counter=],e9102eb9-e940-49ce-a000-6f7143003433_6@MCPsignal.175.266:5e-09[&&NHX:Sample=rhiztom2:Type=capture:besthit=87.9:bitscore=138.0:capture_class=c__Gammaproteobacteria:capture_domain=d__Bacteria:capture_family=f__Thiobacillaceae:capture_genus=g__PFJX01:capture_order=o__Burkholderiales:capture_phylum=p__Proteobacteria:capture_species=s__PFJX01 sp903918705:evalue=1.25e-42:gapopen=0.0:heptad=MCP-36H:length=91.0:mismatch=11.0:qcovhsp=100.0:qend=91.0:qstart=1.0:ref_name=GB_GCA_902826225.1_protein.faa_CADEED010000099.1_2@PF00015_full_PFAM.620.795:scovhsp=52.0:send=105.0:sstart=15.0])0.185:0.0046652[&&NHX:Sample_counter=rhiztom2--2||rhiztom3--2:Type_counter=capture--4:besthit_avg=87.9:besthit_max=87.9:besthit_min=87.9:besthit_std=0:besthit_sum=87.9:bitscore_avg=138.0:bitscore_max=138.0:bitscore_min=138.0:bitscore_std=0:bitscore_sum=138.0:capture_class_counter=c__Gammaproteobacteria--4:capture_domain_counter=d__Bacteria--4:capture_family_counter=f__Aeromonadaceae--1||f__Thiobacillaceae--3:capture_genus_counter=g__Aeromonas--1||g__PFJX01--3:capture_order_counter=o__Burkholderiales--3||o__Enterobacterales--1:capture_phylum_counter=p__Proteobacteria--4:capture_species_counter=s__Aeromonas media--1||s__PFJX01 sp903918705--3:evalue_avg=1.25e-42:evalue_max=1.25e-42:evalue_min=1.25e-42:evalue_std=0:evalue_sum=1.25e-42:gapopen_avg=0.0:gapopen_max=0.0:gapopen_min=0.0:gapopen_std=0:gapopen_sum=0.0:gtdb_class_counter=:gtdb_domain_counter=:gtdb_family_counter=:gtdb_genus_counter=:gtdb_order_counter=:gtdb_phylum_counter=:gtdb_species_counter=:heptad_counter=MCP-36H--4:lbd_counter=:length_avg=91.0:length_max=91.0:length_min=91.0:length_std=0:length_sum=91.0:mismatch_avg=11.0:mismatch_max=11.0:mismatch_min=11.0:mismatch_std=0:mismatch_sum=11.0:name=N1010909:qcovhsp_avg=100.0:qcovhsp_max=100.0:qcovhsp_min=100.0:qcovhsp_std=0:qcovhsp_sum=100.0:qend_avg=91.0:qend_max=91.0:qend_min=91.0:qend_std=0:qend_sum=91.0:qstart_avg=1.0:qstart_max=1.0:qstart_min=1.0:qstart_std=0:qstart_sum=1.0:ref_name_counter=GB_GCA_902826225.1_protein.faa_CADEED010000099.1_2@PF00015_full_PFAM.620.795--1:scovhsp_avg=52.0:scovhsp_max=52.0:scovhsp_min=52.0:scovhsp_std=0:scovhsp_sum=52.0:send_avg=105.0:send_max=105.0:send_min=105.0:send_std=0:send_sum=105.0:sstart_avg=15.0:sstart_max=15.0:sstart_min=15.0:sstart_std=0:sstart_sum=15.0],b9318910-88b5-4a2d-beca-f2b5b59524ff_3@MCPsignal.22.116:5e-09[&&NHX:Sample=rhiztom2:Type=capture:capture_class=c__Alphaproteobacteria:capture_domain=d__Bacteria:capture_family=f__Caulobacteraceae:capture_genus=g__CAHJWH01:capture_order=o__Caulobacterales:capture_phylum=p__Proteobacteria:capture_species=s__CAHJWH01 sp009765965:heptad=MCP-36H])0.753:0.0215318[&&NHX:Sample_counter=rhiztom2--3||rhiztom3--2:Type_counter=capture--5:besthit_avg=87.9:besthit_max=87.9:besthit_min=87.9:besthit_std=0:besthit_sum=87.9:bitscore_avg=138.0:bitscore_max=138.0:bitscore_min=138.0:bitscore_std=0:bitscore_sum=138.0:capture_class_counter=c__Alphaproteobacteria--1||c__Gammaproteobacteria--4:capture_domain_counter=d__Bacteria--5:capture_family_counter=f__Aeromonadaceae--1||f__Caulobacteraceae--1||f__Thiobacillaceae--3:capture_genus_counter=g__Aeromonas--1||g__CAHJWH01--1||g__PFJX01--3:capture_order_counter=o__Burkholderiales--3||o__Caulobacterales--1||o__Enterobacterales--1:capture_phylum_counter=p__Proteobacteria--5:capture_species_counter=s__Aeromonas media--1||s__CAHJWH01 sp009765965--1||s__PFJX01 sp903918705--3:evalue_avg=1.25e-42:evalue_max=1.25e-42:evalue_min=1.25e-42:evalue_std=0:evalue_sum=1.25e-42:gapopen_avg=0.0:gapopen_max=0.0:gapopen_min=0.0:gapopen_std=0:gapopen_sum=0.0:gtdb_class_counter=:gtdb_domain_counter=:gtdb_family_counter=:gtdb_genus_counter=:gtdb_order_counter=:gtdb_phylum_counter=:gtdb_species_counter=:heptad_counter=MCP-36H--5:lbd_counter=:length_avg=91.0:length_max=91.0:length_min=91.0:length_std=0:length_sum=91.0:mismatch_avg=11.0:mismatch_max=11.0:mismatch_min=11.0:mismatch_std=0:mismatch_sum=11.0:name=N1010911:qcovhsp_avg=100.0:qcovhsp_max=100.0:qcovhsp_min=100.0:qcovhsp_std=0:qcovhsp_sum=100.0:qend_avg=91.0:qend_max=91.0:qend_min=91.0:qend_std=0:qend_sum=91.0:qstart_avg=1.0:qstart_max=1.0:qstart_min=1.0:qstart_std=0:qstart_sum=1.0:ref_name_counter=GB_GCA_902826225.1_protein.faa_CADEED010000099.1_2@PF00015_full_PFAM.620.795--1:scovhsp_avg=52.0:scovhsp_max=52.0:scovhsp_min=52.0:scovhsp_std=0:scovhsp_sum=52.0:send_avg=105.0:send_max=105.0:send_min=105.0:send_std=0:send_sum=105.0:sstart_avg=15.0:sstart_max=15.0:sstart_min=15.0:sstart_std=0:sstart_sum=15.0],((1ed03517-668b-498a-9a9f-ad85f4eea2db_5@MCPsignal.24.109:5e-09[&&NHX:Sample=rhiztom2:Type=capture:capture_class=c__Alphaproteobacteria:capture_domain=d__Bacteria:capture_family=f__Caulobacteraceae:capture_genus=g__CAHJWH01:capture_order=o__Caulobacterales:capture_phylum=p__Proteobacteria:capture_species=s__CAHJWH01 sp009765965:heptad=MCP-36H],3cc1fffd-aa6e-4120-b1a1-1bd559b2cba3_5@MCPsignal.26.137:5e-09[&&NHX:Sample=rhiztom2:Type=capture:besthit=91.7:bitscore=174.0:capture_class=c__Gammaproteobacteria:capture_domain=d__Bacteria:capture_family=f__Thiobacillaceae:capture_genus=g__PFJX01:capture_order=o__Burkholderiales:capture_phylum=p__Proteobacteria:capture_species=s__PFJX01 sp903918705:evalue=1.87e-56:gapopen=0.0:heptad=MCP-36H:length=109.0:mismatch=9.0:qcovhsp=98.2:qend=110.0:qstart=2.0:ref_name=GB_GCA_903838705.1_protein.faa_CAILZL010000004.1_146@PF00015_full_PFAM.618.812:scovhsp=56.2:send=147.0:sstart=39.0])0.839:0.017949[&&NHX:Sample_counter=rhiztom2--2:Type_counter=capture--2:besthit_avg=91.7:besthit_max=91.7:besthit_min=91.7:besthit_std=0:besthit_sum=91.7:bitscore_avg=174.0:bitscore_max=174.0:bitscore_min=174.0:bitscore_std=0:bitscore_sum=174.0:capture_class_counter=c__Alphaproteobacteria--1||c__Gammaproteobacteria--1:capture_domain_counter=d__Bacteria--2:capture_family_counter=f__Caulobacteraceae--1||f__Thiobacillaceae--1:capture_genus_counter=g__CAHJWH01--1||g__PFJX01--1:capture_order_counter=o__Burkholderiales--1||o__Caulobacterales--1:capture_phylum_counter=p__Proteobacteria--2:capture_species_counter=s__CAHJWH01 sp009765965--1||s__PFJX01 sp903918705--1:evalue_avg=1.87e-56:evalue_max=1.87e-56:evalue_min=1.87e-56:evalue_std=0:evalue_sum=1.87e-56:gapopen_avg=0.0:gapopen_max=0.0:gapopen_min=0.0:gapopen_std=0:gapopen_sum=0.0:gtdb_class_counter=:gtdb_domain_counter=:gtdb_family_counter=:gtdb_genus_counter=:gtdb_order_counter=:gtdb_phylum_counter=:gtdb_species_counter=:heptad_counter=MCP-36H--2:lbd_counter=:length_avg=109.0:length_max=109.0:length_min=109.0:length_std=0:length_sum=109.0:mismatch_avg=9.0:mismatch_max=9.0:mismatch_min=9.0:mismatch_std=0:mismatch_sum=9.0:name=N1010914:qcovhsp_avg=98.2:qcovhsp_max=98.2:qcovhsp_min=98.2:qcovhsp_std=0:qcovhsp_sum=98.2:qend_avg=110.0:qend_max=110.0:qend_min=110.0:qend_std=0:qend_sum=110.0:qstart_avg=2.0:qstart_max=2.0:qstart_min=2.0:qstart_std=0:qstart_sum=2.0:ref_name_counter=GB_GCA_903838705.1_protein.faa_CAILZL010000004.1_146@PF00015_full_PFAM.618.812--1:scovhsp_avg=56.2:scovhsp_max=56.2:scovhsp_min=56.2:scovhsp_std=0:scovhsp_sum=56.2:send_avg=147.0:send_max=147.0:send_min=147.0:send_std=0:send_sum=147.0:sstart_avg=39.0:sstart_max=39.0:sstart_min=39.0:sstart_std=0:sstart_sum=39.0],1405b5f8-f716-4e17-89fd-8e849038148e_6@MCPsignal.208.284:0.0117677[&&NHX:Sample=rhiztom3:Type=capture:capture_class=c__Gammaproteobacteria:capture_domain=d__Bacteria:capture_family=f__Halomonadaceae:capture_genus=g__Halomonas:capture_order=o__Pseudomonadales:capture_phylum=p__Proteobacteria:capture_species=s__Halomonas sp010993975:heptad=MCP-36H])0:1.8e-08[&&NHX:Sample_counter=rhiztom2--2||rhiztom3--1:Type_counter=capture--3:besthit_avg=91.7:besthit_max=91.7:besthit_min=91.7:besthit_std=0:besthit_sum=91.7:bitscore_avg=174.0:bitscore_max=174.0:bitscore_min=174.0:bitscore_std=0:bitscore_sum=174.0:capture_class_counter=c__Alphaproteobacteria--1||c__Gammaproteobacteria--2:capture_domain_counter=d__Bacteria--3:capture_family_counter=f__Caulobacteraceae--1||f__Halomonadaceae--1||f__Thiobacillaceae--1:capture_genus_counter=g__CAHJWH01--1||g__Halomonas--1||g__PFJX01--1:capture_order_counter=o__Burkholderiales--1||o__Caulobacterales--1||o__Pseudomonadales--1:capture_phylum_counter=p__Proteobacteria--3:capture_species_counter=s__CAHJWH01 sp009765965--1||s__Halomonas sp010993975--1||s__PFJX01 sp903918705--1:evalue_avg=1.87e-56:evalue_max=1.87e-56:evalue_min=1.87e-56:evalue_std=0:evalue_sum=1.87e-56:gapopen_avg=0.0:gapopen_max=0.0:gapopen_min=0.0:gapopen_std=0:gapopen_sum=0.0:gtdb_class_counter=:gtdb_domain_counter=:gtdb_family_counter=:gtdb_genus_counter=:gtdb_order_counter=:gtdb_phylum_counter=:gtdb_species_counter=:heptad_counter=MCP-36H--3:lbd_counter=:length_avg=109.0:length_max=109.0:length_min=109.0:length_std=0:length_sum=109.0:mismatch_avg=9.0:mismatch_max=9.0:mismatch_min=9.0:mismatch_std=0:mismatch_sum=9.0:name=N1010916:qcovhsp_avg=98.2:qcovhsp_max=98.2:qcovhsp_min=98.2:qcovhsp_std=0:qcovhsp_sum=98.2:qend_avg=110.0:qend_max=110.0:qend_min=110.0:qend_std=0:qend_sum=110.0:qstart_avg=2.0:qstart_max=2.0:qstart_min=2.0:qstart_std=0:qstart_sum=2.0:ref_name_counter=GB_GCA_903838705.1_protein.faa_CAILZL010000004.1_146@PF00015_full_PFAM.618.812--1:scovhsp_avg=56.2:scovhsp_max=56.2:scovhsp_min=56.2:scovhsp_std=0:scovhsp_sum=56.2:send_avg=147.0:send_max=147.0:send_min=147.0:send_std=0:send_sum=147.0:sstart_avg=39.0:sstart_max=39.0:sstart_min=39.0:sstart_std=0:sstart_sum=39.0])0.532:0.0015067[&&NHX:Sample_counter=rhiztom2--5||rhiztom3--3:Type_counter=capture--8:besthit_avg=89.80000000000001:besthit_max=91.7:besthit_min=87.9:besthit_std=2.6870057685088784:besthit_sum=179.60000000000002:bitscore_avg=156.0:bitscore_max=174.0:bitscore_min=138.0:bitscore_std=25.45584412271571:bitscore_sum=312.0:capture_class_counter=c__Alphaproteobacteria--2||c__Gammaproteobacteria--6:capture_domain_counter=d__Bacteria--8:capture_family_counter=f__Aeromonadaceae--1||f__Caulobacteraceae--2||f__Halomonadaceae--1||f__Thiobacillaceae--4:capture_genus_counter=g__Aeromonas--1||g__CAHJWH01--2||g__Halomonas--1||g__PFJX01--4:capture_order_counter=o__Burkholderiales--4||o__Caulobacterales--2||o__Enterobacterales--1||o__Pseudomonadales--1:capture_phylum_counter=p__Proteobacteria--8:capture_species_counter=s__Aeromonas media--1||s__CAHJWH01 sp009765965--2||s__Halomonas sp010993975--1||s__PFJX01 sp903918705--4:evalue_avg=6.250000000000093e-43:evalue_max=1.25e-42:evalue_min=1.87e-56:evalue_std=8.838834764831711e-43:evalue_sum=1.2500000000000186e-42:gapopen_avg=0.0:gapopen_max=0.0:gapopen_min=0.0:gapopen_std=0.0:gapopen_sum=0.0:gtdb_class_counter=:gtdb_domain_counter=:gtdb_family_counter=:gtdb_genus_counter=:gtdb_order_counter=:gtdb_phylum_counter=:gtdb_species_counter=:heptad_counter=MCP-36H--8:lbd_counter=:length_avg=100.0:length_max=109.0:length_min=91.0:length_std=12.727922061357855:length_sum=200.0:mismatch_avg=10.0:mismatch_max=11.0:mismatch_min=9.0:mismatch_std=1.4142135623730951:mismatch_sum=20.0:name=N1010917:qcovhsp_avg=99.1:qcovhsp_max=100.0:qcovhsp_min=98.2:qcovhsp_std=1.2727922061357835:qcovhsp_sum=198.2:qend_avg=100.5:qend_max=110.0:qend_min=91.0:qend_std=13.435028842544403:qend_sum=201.0:qstart_avg=1.5:qstart_max=2.0:qstart_min=1.0:qstart_std=0.7071067811865476:qstart_sum=3.0:ref_name_counter=GB_GCA_902826225.1_protein.faa_CADEED010000099.1_2@PF00015_full_PFAM.620.795--1||GB_GCA_903838705.1_protein.faa_CAILZL010000004.1_146@PF00015_full_PFAM.618.812--1:scovhsp_avg=54.1:scovhsp_max=56.2:scovhsp_min=52.0:scovhsp_std=2.9698484809835017:scovhsp_sum=108.2:send_avg=126.0:send_max=147.0:send_min=105.0:send_std=29.698484809834994:send_sum=252.0:sstart_avg=27.0:sstart_max=39.0:sstart_min=15.0:sstart_std=16.97056274847714:sstart_sum=54.0],b6b90ce3-cd98-4fca-9095-d1626208d2eb_1@MCPsignal.301.402:0.0176703[&&NHX:Sample=rhiztom3:Type=capture:besthit=89.9:bitscore=150.0:capture_class=c__Gammaproteobacteria:capture_domain=d__Bacteria:capture_family=f__Pseudomonadaceae:capture_genus=g__Pseudomonas_E:capture_order=o__Pseudomonadales:capture_phylum=p__Proteobacteria:capture_species=s__Pseudomonas_E gingeri_A:evalue=2.6e-47:gapopen=0.0:heptad=MCP-36H:length=99.0:mismatch=10.0:qcovhsp=98.0:qend=99.0:qstart=1.0:ref_name=GB_GCA_902826225.1_protein.faa_CADEED010000099.1_2@PF00015_full_PFAM.620.795:scovhsp=56.6:send=102.0:sstart=4.0])0:5e-09[&&NHX:Sample_counter=rhiztom2--5||rhiztom3--4:Type_counter=capture--9:besthit_avg=89.83333333333333:besthit_max=91.7:besthit_min=87.9:besthit_std=1.9008769905844323:besthit_sum=269.5:bitscore_avg=154.0:bitscore_max=174.0:bitscore_min=138.0:bitscore_std=18.33030277982336:bitscore_sum=462.0:capture_class_counter=c__Alphaproteobacteria--2||c__Gammaproteobacteria--7:capture_domain_counter=d__Bacteria--9:capture_family_counter=f__Aeromonadaceae--1||f__Caulobacteraceae--2||f__Halomonadaceae--1||f__Pseudomonadaceae--1||f__Thiobacillaceae--4:capture_genus_counter=g__Aeromonas--1||g__CAHJWH01--2||g__Halomonas--1||g__PFJX01--4||g__Pseudomonas_E--1:capture_order_counter=o__Burkholderiales--4||o__Caulobacterales--2||o__Enterobacterales--1||o__Pseudomonadales--2:capture_phylum_counter=p__Proteobacteria--9:capture_species_counter=s__Aeromonas media--1||s__CAHJWH01 sp009765965--2||s__Halomonas sp010993975--1||s__PFJX01 sp903918705--4||s__Pseudomonas_E gingeri_A--1:evalue_avg=4.166753333333396e-43:evalue_max=1.25e-42:evalue_min=1.87e-56:evalue_std=7.216803310506154e-43:evalue_sum=1.2500260000000186e-42:gapopen_avg=0.0:gapopen_max=0.0:gapopen_min=0.0:gapopen_std=0.0:gapopen_sum=0.0:gtdb_class_counter=:gtdb_domain_counter=:gtdb_family_counter=:gtdb_genus_counter=:gtdb_order_counter=:gtdb_phylum_counter=:gtdb_species_counter=:heptad_counter=MCP-36H--9:lbd_counter=:length_avg=99.66666666666667:length_max=109.0:length_min=91.0:length_std=9.018499505645789:length_sum=299.0:mismatch_avg=10.0:mismatch_max=11.0:mismatch_min=9.0:mismatch_std=1.0:mismatch_sum=30.0:name=N1010919:qcovhsp_avg=98.73333333333333:qcovhsp_max=100.0:qcovhsp_min=98.0:qcovhsp_std=1.1015141094572196:qcovhsp_sum=296.2:qend_avg=100.0:qend_max=110.0:qend_min=91.0:qend_std=9.539392014169456:qend_sum=300.0:qstart_avg=1.3333333333333333:qstart_max=2.0:qstart_min=1.0:qstart_std=0.5773502691896257:qstart_sum=4.0:ref_name_counter=GB_GCA_902826225.1_protein.faa_CADEED010000099.1_2@PF00015_full_PFAM.620.795--2||GB_GCA_903838705.1_protein.faa_CAILZL010000004.1_146@PF00015_full_PFAM.618.812--1:scovhsp_avg=54.93333333333334:scovhsp_max=56.6:scovhsp_min=52.0:scovhsp_std=2.5482019804821867:scovhsp_sum=164.8:send_avg=118.0:send_max=147.0:send_min=102.0:send_std=25.15949125081825:send_sum=354.0:sstart_avg=19.333333333333332:sstart_max=39.0:sstart_min=4.0:sstart_std=17.897858344878397:sstart_sum=58.0])0.377:5e-09[&&NHX:Sample_counter=rhizpot3--3||rhiztom1--23||rhiztom2--34||rhiztom3--30:Type_counter=capture--90:besthit_avg=85.90344827586206:besthit_max=91.7:besthit_min=67.5:besthit_std=6.080265663757785:besthit_sum=2491.2:bitscore_avg=178.93103448275863:bitscore_max=227.0:bitscore_min=134.0:bitscore_std=30.247704794251693:bitscore_sum=5189.0:capture_class_counter=c__Alphaproteobacteria--48||c__Desulfobulbia--2||c__Desulfuromonadia--1||c__Gammaproteobacteria--37||c__Spirochaetia--1||c__UBA1135--1:capture_domain_counter=d__Bacteria--90:capture_family_counter=f__Acetobacteraceae--1||f__Aeromonadaceae--5||f__Beijerinckiaceae--2||f__Burkholderiaceae--3||f__Caulobacteraceae--4||f__Chromobacteriaceae--6||f__Desulfurivibrionaceae--2||f__Enterobacteriaceae--2||f__Ferrovibrionaceae--2||f__Halomonadaceae--1||f__Oleiphilaceae--1||f__Pseudomonadaceae--6||f__Rhizobiaceae--38||f__Rhodanobacteraceae--1||f__Rhodocyclaceae--5||f__Sphingomonadaceae--1||f__Syntrophotaleaceae--1||f__Thiobacillaceae--6||f__UBA12059--1||f__UBA2386--1||f__Xanthomonadaceae--1:capture_genus_counter=g__Aeromonas--5||g__Agrobacterium--1||g__Alicycliphilus--1||g__Aquitalea--6||g__CAHJWH01--2||g__Caulobacter--2||g__Dyella--1||g__Erwinia--2||g__Erythrobacter--1||g__Ferrovibrio--2||g__Gellertiella--1||g__Halomonas--1||g__JAFGNN01--1||g__Marinobacter--1||g__Methylobacterium--2||g__PFJX01--6||g__Paraburkholderia--1||g__Pararhizobium--5||g__Pseudomonas_D--3||g__Pseudomonas_E--3||g__Rhizobium--31||g__Roseomonas--1||g__SURF-16--1||g__Stenotrophomonas--1||g__Sulfuritalea--5||g__Syntrophotalea--1||g__UBA5123--1||g__VGXW01--1||g__Zhizhongheella--1:capture_order_counter=o__Acetobacterales--1||o__Burkholderiales--20||o__Caulobacterales--4||o__Desulfobulbales--2||o__Desulfuromonadales--1||o__Enterobacterales--7||o__Ferrovibrionales--2||o__Pseudomonadales--8||o__Rhizobiales--40||o__Sphingomonadales--1||o__Treponematales--1||o__UBA2386--1||o__Xanthomonadales--2:capture_phylum_counter=p__Desulfobacterota--3||p__Planctomycetota--1||p__Proteobacteria--85||p__Spirochaetota--1:capture_species_counter=s__Aeromonas media--4||s__Aeromonas taiwanensis--1||s__Agrobacterium sp005938205--1||s__Alicycliphilus sp018240995--1||s__Aquitalea pelogenes--1||s__Aquitalea sp003693445--5||s__CAHJWH01 sp009765965--2||s__Caulobacter sp003185805--2||s__Dyella japonica_C--1||s__Erwinia billingiae--2||s__Erythrobacter sp018991295--1||s__Ferrovibrio sp002482765--2||s__Gellertiella hungarica--1||s__Halomonas sp010993975--1||s__JAFGNN01 sp016926955--1||s__Marinobacter santoriniensis--1||s__Methylobacterium sp900112625--2||s__PFJX01 sp903918705--6||s__Paraburkholderia phenazinium_B--1||s__Pararhizobium rhizosphaerae--5||s__Pseudomonas_D xiamenensis--3||s__Pseudomonas_E gingeri_A--2||s__Pseudomonas_E sp016518545--1||s__Rhizobium chutanense--10||s__Rhizobium grahamii--1||s__Rhizobium phaseoli_A--8||s__Rhizobium rhizogenes_C--3||s__Rhizobium sp012641405--7||s__Rhizobium sp900465665--1||s__Rhizobium tibeticum--1||s__Roseomonas coralli--1||s__SURF-16 sp003605035--1||s__Stenotrophomonas cyclobalanopsidis--1||s__Sulfuritalea sp903848955--5||s__Syntrophotalea sp002452265--1||s__UBA5123 sp002415465--1||s__VGXW01 sp016873195--1||s__Zhizhongheella caldifontis--1:evalue_avg=3.19990185862069e-42:evalue_max=3.35e-41:evalue_min=2.03e-76:evalue_std=8.914718455231114e-42:evalue_sum=9.279715390000002e-41:gapopen_avg=0.896551724137931:gapopen_max=3.0:gapopen_min=0.0:gapopen_std=0.7243138421098421:gapopen_sum=26.0:gtdb_class_counter=:gtdb_domain_counter=:gtdb_family_counter=:gtdb_genus_counter=:gtdb_order_counter=:gtdb_phylum_counter=:gtdb_species_counter=:heptad_counter=MCP-36H--90:lbd_counter=:length_avg=129.68965517241378:length_max=155.0:length_min=91.0:length_std=22.94107895126722:length_sum=3761.0:mismatch_avg=17.344827586206897:mismatch_max=44.0:mismatch_min=8.0:mismatch_std=8.857103130373325:mismatch_sum=503.0:name=N1010920:qcovhsp_avg=99.17241379310344:qcovhsp_max=100.0:qcovhsp_min=95.7:qcovhsp_std=1.0134441107023318:qcovhsp_sum=2876.0:qend_avg=129.13793103448276:qend_max=155.0:qend_min=90.0:qend_std=22.622245906457138:qend_sum=3745.0:qstart_avg=1.2758620689655173:qstart_max=6.0:qstart_min=1.0:qstart_std=0.9962985684213459:qstart_sum=37.0:ref_name_counter=GB_GCA_902826225.1_protein.faa_CADEED010000099.1_2@PF00015_full_PFAM.620.795--5||GB_GCA_903838705.1_protein.faa_CAILZL010000004.1_146@PF00015_full_PFAM.618.812--14||GB_GCA_903838705.1_protein.faa_CAILZL010000004.1_147@PF00015_full_PFAM.674.877--9||RS_GCF_000315425.1_protein.faa_NZ_JH992928.1_20@PF00015_full_PFAM.324.499--1:scovhsp_avg=66.72758620689656:scovhsp_max=79.4:scovhsp_min=50.7:scovhsp_std=9.391405514455537:scovhsp_sum=1935.1000000000004:send_avg=142.58620689655172:send_max=162.0:send_min=94.0:send_std=22.407774864636526:send_sum=4135.0:sstart_avg=14.275862068965518:sstart_max=64.0:sstart_min=4.0:sstart_std=15.273451644050622:sstart_sum=414.0],((((22310a3a-27bc-522a-a242-d17f76353ee2_2@MCPsignal.349.505:0.0663873[&&NHX:Sample=rhiztom2:Type=capture:besthit=79.2:bitscore=207.0:capture_class=c__Gammaproteobacteria:capture_domain=d__Bacteria:capture_family=f__Burkholderiaceae:capture_genus=g__Undibacterium:capture_order=o__Burkholderiales:capture_phylum=p__Proteobacteria:capture_species=s__Undibacterium sp009937975:evalue=1.35e-68:gapopen=2.0:heptad=MCP-36H:length=159.0:mismatch=24.0:qcovhsp=99.4:qend=155.0:qstart=1.0:ref_name=GB_GCA_903838705.1_protein.faa_CAILZL010000004.1_146@PF00015_full_PFAM.618.812:scovhsp=79.4:send=161.0:sstart=8.0],((b7129b75-dd86-5875-a68e-3fbd9534a76f_3@MCPsignal.327.446:0.0546884[&&NHX:Sample=rhiztom2:Type=capture:capture_class=c__Gammaproteobacteria:capture_domain=d__Bacteria:capture_family=f__Pseudomonadaceae:capture_genus=g__Pseudomonas_E:capture_order=o__Pseudomonadales:capture_phylum=p__Proteobacteria:capture_species=s__Pseudomonas_E gingeri_A:heptad=MCP-36H],((86491f06-5f02-4e1e-b219-1e3d9d9e8e5e_1@MCPsignal.65.170:0.0355298[&&NHX:Sample=rhiztom2:Type=capture:besthit=87.0:bitscore=149.0:capture_class=c__Gammaproteobacteria:capture_domain=d__Bacteria:capture_family=f__Aeromonadaceae:capture_genus=g__Aeromonas:capture_order=o__Enterobacterales:capture_phylum=p__Proteobacteria:capture_species=s__Aeromonas media:evalue=1.24e-46:gapopen=0.0:heptad=MCP-36H:length=100.0:mismatch=13.0:qcovhsp=95.2:qend=100.0:qstart=1.0:ref_name=GB_GCA_902826225.1_protein.faa_CADEED010000099.1_2@PF00015_full_PFAM.620.795:scovhsp=57.1:send=103.0:sstart=4.0],(2b2f75fa-8529-5d18-9141-83962a50d96d_6@MCPsignal.142.240:0.034928[&&NHX:Sample=rhiztom2:Type=capture:besthit=89.4:bitscore=144.0:capture_class=c__Gammaproteobacteria:capture_domain=d__Bacteria:capture_family=f__Burkholderiaceae:capture_genus=g__Aquabacterium:capture_order=o__Burkholderiales:capture_phylum=p__Proteobacteria:capture_species=s__Aquabacterium sp002339015:evalue=6.18e-45:gapopen=0.0:heptad=MCP-36H:length=94.0:mismatch=10.0:qcovhsp=95.9:qend=94.0:qstart=1.0:ref_name=GB_GCA_902826225.1_protein.faa_CADEED010000099.1_2@PF00015_full_PFAM.620.795:scovhsp=53.7:send=97.0:sstart=4.0],((3490d2b1-8c4e-571a-81d9-65c4c4d884ed_2@MCPsignal.472.555:0.0122938[&&NHX:Sample=rhiztom2:Type=capture:capture_class=c__Alphaproteobacteria:capture_domain=d__Bacteria:capture_family=f__Rhizobiaceae:capture_genus=g__Rhizobium:capture_order=o__Rhizobiales:capture_phylum=p__Proteobacteria:capture_species=s__Rhizobium phaseoli_A:heptad=MCP-36H],(c118af51-91bf-4de2-952f-1d1b36596745_1@MCPsignal.120.211:5e-09[&&NHX:Sample=rhiztom2:Type=capture:besthit=91.1:bitscore=140.0:capture_class=c__Alphaproteobacteria:capture_domain=d__Bacteria:capture_family=f__Rhizobiaceae:capture_genus=g__Rhizobium:capture_order=o__Rhizobiales:capture_phylum=p__Proteobacteria:capture_species=s__Rhizobium phaseoli_A:evalue=2.17e-43:gapopen=0.0:heptad=MCP-36H:length=90.0:mismatch=8.0:qcovhsp=98.9:qend=90.0:qstart=1.0:ref_name=GB_GCA_902826225.1_protein.faa_CADEED010000099.1_2@PF00015_full_PFAM.620.795:scovhsp=51.4:send=93.0:sstart=4.0],71442644-17f8-4a5b-b6a9-e779aa36c2b1_6@MCPsignal.110.177:0.0121049[&&NHX:Sample=rhiztom2:Type=capture:capture_class=c__Gammaproteobacteria:capture_domain=d__Bacteria:capture_family=f__Chromobacteriaceae:capture_genus=g__Aquitalea:capture_order=o__Burkholderiales:capture_phylum=p__Proteobacteria:capture_species=s__Aquitalea sp003693445:heptad=MCP-36H])0:5e-09[&&NHX:Sample_counter=rhiztom2--2:Type_counter=capture--2:besthit_avg=91.1:besthit_max=91.1:besthit_min=91.1:besthit_std=0:besthit_sum=91.1:bitscore_avg=140.0:bitscore_max=140.0:bitscore_min=140.0:bitscore_std=0:bitscore_sum=140.0:capture_class_counter=c__Alphaproteobacteria--1||c__Gammaproteobacteria--1:capture_domain_counter=d__Bacteria--2:capture_family_counter=f__Chromobacteriaceae--1||f__Rhizobiaceae--1:capture_genus_counter=g__Aquitalea--1||g__Rhizobium--1:capture_order_counter=o__Burkholderiales--1||o__Rhizobiales--1:capture_phylum_counter=p__Proteobacteria--2:capture_species_counter=s__Aquitalea sp003693445--1||s__Rhizobium phaseoli_A--1:evalue_avg=2.17e-43:evalue_max=2.17e-43:evalue_min=2.17e-43:evalue_std=0:evalue_sum=2.17e-43:gapopen_avg=0.0:gapopen_max=0.0:gapopen_min=0.0:gapopen_std=0:gapopen_sum=0.0:gtdb_class_counter=:gtdb_domain_counter=:gtdb_family_counter=:gtdb_genus_counter=:gtdb_order_counter=:gtdb_phylum_counter=:gtdb_species_counter=:heptad_counter=MCP-36H--2:lbd_counter=:length_avg=90.0:length_max=90.0:length_min=90.0:length_std=0:length_sum=90.0:mismatch_avg=8.0:mismatch_max=8.0:mismatch_min=8.0:mismatch_std=0:mismatch_sum=8.0:name=N1010928:qcovhsp_avg=98.9:qcovhsp_max=98.9:qcovhsp_min=98.9:qcovhsp_std=0:qcovhsp_sum=98.9:qend_avg=90.0:qend_max=90.0:qend_min=90.0:qend_std=0:qend_sum=90.0:qstart_avg=1.0:qstart_max=1.0:qstart_min=1.0:qstart_std=0:qstart_sum=1.0:ref_name_counter=GB_GCA_902826225.1_protein.faa_CADEED010000099.1_2@PF00015_full_PFAM.620.795--1:scovhsp_avg=51.4:scovhsp_max=51.4:scovhsp_min=51.4:scovhsp_std=0:scovhsp_sum=51.4:send_avg=93.0:send_max=93.0:send_min=93.0:send_std=0:send_sum=93.0:sstart_avg=4.0:sstart_max=4.0:sstart_min=4.0:sstart_std=0:sstart_sum=4.0])0.84:0.0105789[&&NHX:Sample_counter=rhiztom2--3:Type_counter=capture--3:besthit_avg=91.1:besthit_max=91.1:besthit_min=91.1:besthit_std=0:besthit_sum=91.1:bitscore_avg=140.0:bitscore_max=140.0:bitscore_min=140.0:bitscore_std=0:bitscore_sum=140.0:capture_class_counter=c__Alphaproteobacteria--2||c__Gammaproteobacteria--1:capture_domain_counter=d__Bacteria--3:capture_family_counter=f__Chromobacteriaceae--1||f__Rhizobiaceae--2:capture_genus_counter=g__Aquitalea--1||g__Rhizobium--2:capture_order_counter=o__Burkholderiales--1||o__Rhizobiales--2:capture_phylum_counter=p__Proteobacteria--3:capture_species_counter=s__Aquitalea sp003693445--1||s__Rhizobium phaseoli_A--2:evalue_avg=2.17e-43:evalue_max=2.17e-43:evalue_min=2.17e-43:evalue_std=0:evalue_sum=2.17e-43:gapopen_avg=0.0:gapopen_max=0.0:gapopen_min=0.0:gapopen_std=0:gapopen_sum=0.0:gtdb_class_counter=:gtdb_domain_counter=:gtdb_family_counter=:gtdb_genus_counter=:gtdb_order_counter=:gtdb_phylum_counter=:gtdb_species_counter=:heptad_counter=MCP-36H--3:lbd_counter=:length_avg=90.0:length_max=90.0:length_min=90.0:length_std=0:length_sum=90.0:mismatch_avg=8.0:mismatch_max=8.0:mismatch_min=8.0:mismatch_std=0:mismatch_sum=8.0:name=N1010929:qcovhsp_avg=98.9:qcovhsp_max=98.9:qcovhsp_min=98.9:qcovhsp_std=0:qcovhsp_sum=98.9:qend_avg=90.0:qend_max=90.0:qend_min=90.0:qend_std=0:qend_sum=90.0:qstart_avg=1.0:qstart_max=1.0:qstart_min=1.0:qstart_std=0:qstart_sum=1.0:ref_name_counter=GB_GCA_902826225.1_protein.faa_CADEED010000099.1_2@PF00015_full_PFAM.620.795--1:scovhsp_avg=51.4:scovhsp_max=51.4:scovhsp_min=51.4:scovhsp_std=0:scovhsp_sum=51.4:send_avg=93.0:send_max=93.0:send_min=93.0:send_std=0:send_sum=93.0:sstart_avg=4.0:sstart_max=4.0:sstart_min=4.0:sstart_std=0:sstart_sum=4.0],(((12b874ff-8516-41b4-a39a-1c687256393c_6@MCPsignal.754.849:0[&&NHX:Sample=rhizpot1:Type=capture:besthit=90.4:bitscore=144.0:capture_class=c__Gammaproteobacteria:capture_domain=d__Bacteria:capture_family=f__Enterobacteriaceae:capture_genus=g__Pantoea:capture_order=o__Enterobacterales:capture_phylum=p__Proteobacteria:capture_species=s__Pantoea sp002359495:evalue=3.86e-45:gapopen=0.0:heptad=MCP-36H:length=94.0:mismatch=9.0:qcovhsp=98.9:qend=94.0:qstart=1.0:ref_name=GB_GCA_902826225.1_protein.faa_CADEED010000099.1_2@PF00015_full_PFAM.620.795:scovhsp=53.7:send=97.0:sstart=4.0],118c6ef7-65b1-43da-b3da-15357aa11023_6@MCPsignal.591.686:0[&&NHX:Sample=rhiztom3:Type=capture:besthit=90.4:bitscore=144.0:capture_class=c__Gammaproteobacteria:capture_domain=d__Bacteria:capture_family=f__Pseudomonadaceae:capture_genus=g__Pseudomonas_E:capture_order=o__Pseudomonadales:capture_phylum=p__Proteobacteria:capture_species=s__Pseudomonas_E gingeri_A:evalue=3.86e-45:gapopen=0.0:heptad=MCP-36H:length=94.0:mismatch=9.0:qcovhsp=98.9:qend=94.0:qstart=1.0:ref_name=GB_GCA_902826225.1_protein.faa_CADEED010000099.1_2@PF00015_full_PFAM.620.795:scovhsp=53.7:send=97.0:sstart=4.0])0:0[&&NHX:Sample_counter=rhizpot1--1||rhiztom3--1:Type_counter=capture--2:besthit_avg=90.4:besthit_max=90.4:besthit_min=90.4:besthit_std=0.0:besthit_sum=180.8:bitscore_avg=144.0:bitscore_max=144.0:bitscore_min=144.0:bitscore_std=0.0:bitscore_sum=288.0:capture_class_counter=c__Gammaproteobacteria--2:capture_domain_counter=d__Bacteria--2:capture_family_counter=f__Enterobacteriaceae--1||f__Pseudomonadaceae--1:capture_genus_counter=g__Pantoea--1||g__Pseudomonas_E--1:capture_order_counter=o__Enterobacterales--1||o__Pseudomonadales--1:capture_phylum_counter=p__Proteobacteria--2:capture_species_counter=s__Pantoea sp002359495--1||s__Pseudomonas_E gingeri_A--1:evalue_avg=3.86e-45:evalue_max=3.86e-45:evalue_min=3.86e-45:evalue_std=0.0:evalue_sum=7.72e-45:gapopen_avg=0.0:gapopen_max=0.0:gapopen_min=0.0:gapopen_std=0.0:gapopen_sum=0.0:gtdb_class_counter=:gtdb_domain_counter=:gtdb_family_counter=:gtdb_genus_counter=:gtdb_order_counter=:gtdb_phylum_counter=:gtdb_species_counter=:heptad_counter=MCP-36H--2:lbd_counter=:length_avg=94.0:length_max=94.0:length_min=94.0:length_std=0.0:length_sum=188.0:mismatch_avg=9.0:mismatch_max=9.0:mismatch_min=9.0:mismatch_std=0.0:mismatch_sum=18.0:name=N1010932:qcovhsp_avg=98.9:qcovhsp_max=98.9:qcovhsp_min=98.9:qcovhsp_std=0.0:qcovhsp_sum=197.8:qend_avg=94.0:qend_max=94.0:qend_min=94.0:qend_std=0.0:qend_sum=188.0:qstart_avg=1.0:qstart_max=1.0:qstart_min=1.0:qstart_std=0.0:qstart_sum=2.0:ref_name_counter=GB_GCA_902826225.1_protein.faa_CADEED010000099.1_2@PF00015_full_PFAM.620.795--2:scovhsp_avg=53.7:scovhsp_max=53.7:scovhsp_min=53.7:scovhsp_std=0.0:scovhsp_sum=107.4:send_avg=97.0:send_max=97.0:send_min=97.0:send_std=0.0:send_sum=194.0:sstart_avg=4.0:sstart_max=4.0:sstart_min=4.0:sstart_std=0.0:sstart_sum=8.0],e670e914-3816-4b09-8aa9-378f2e684844_3@MCPsignal.385.480:0[&&NHX:Sample=rhiztom3:Type=capture:besthit=90.4:bitscore=144.0:capture_class=c__Gammaproteobacteria:capture_domain=d__Bacteria:capture_family=f__Pseudomonadaceae:capture_genus=g__Pseudomonas_E:capture_order=o__Pseudomonadales:capture_phylum=p__Proteobacteria:capture_species=s__Pseudomonas_E gingeri_A:evalue=3.86e-45:gapopen=0.0:heptad=MCP-36H:length=94.0:mismatch=9.0:qcovhsp=98.9:qend=94.0:qstart=1.0:ref_name=GB_GCA_902826225.1_protein.faa_CADEED010000099.1_2@PF00015_full_PFAM.620.795:scovhsp=53.7:send=97.0:sstart=4.0]):5e-09[&&NHX:Sample_counter=rhizpot1--1||rhiztom3--2:Type_counter=capture--3:besthit_avg=90.40000000000002:besthit_max=90.4:besthit_min=90.4:besthit_std=1.7404671430534633e-14:besthit_sum=271.20000000000005:bitscore_avg=144.0:bitscore_max=144.0:bitscore_min=144.0:bitscore_std=0.0:bitscore_sum=432.0:capture_class_counter=c__Gammaproteobacteria--3:capture_domain_counter=d__Bacteria--3:capture_family_counter=f__Enterobacteriaceae--1||f__Pseudomonadaceae--2:capture_genus_counter=g__Pantoea--1||g__Pseudomonas_E--2:capture_order_counter=o__Enterobacterales--1||o__Pseudomonadales--2:capture_phylum_counter=p__Proteobacteria--3:capture_species_counter=s__Pantoea sp002359495--1||s__Pseudomonas_E gingeri_A--2:evalue_avg=3.859999999999999e-45:evalue_max=3.86e-45:evalue_min=3.86e-45:evalue_std=7.621606046151937e-61:evalue_sum=1.1579999999999998e-44:gapopen_avg=0.0:gapopen_max=0.0:gapopen_min=0.0:gapopen_std=0.0:gapopen_sum=0.0:gtdb_class_counter=:gtdb_domain_counter=:gtdb_family_counter=:gtdb_genus_counter=:gtdb_order_counter=:gtdb_phylum_counter=:gtdb_species_counter=:heptad_counter=MCP-36H--3:lbd_counter=:length_avg=94.0:length_max=94.0:length_min=94.0:length_std=0.0:length_sum=282.0:mismatch_avg=9.0:mismatch_max=9.0:mismatch_min=9.0:mismatch_std=0.0:mismatch_sum=27.0:name=N1010934:qcovhsp_avg=98.90000000000002:qcovhsp_max=98.9:qcovhsp_min=98.9:qcovhsp_std=1.7404671430534633e-14:qcovhsp_sum=296.70000000000005:qend_avg=94.0:qend_max=94.0:qend_min=94.0:qend_std=0.0:qend_sum=282.0:qstart_avg=1.0:qstart_max=1.0:qstart_min=1.0:qstart_std=0.0:qstart_sum=3.0:ref_name_counter=GB_GCA_902826225.1_protein.faa_CADEED010000099.1_2@PF00015_full_PFAM.620.795--3:scovhsp_avg=53.70000000000001:scovhsp_max=53.7:scovhsp_min=53.7:scovhsp_std=8.702335715267317e-15:scovhsp_sum=161.10000000000002:send_avg=97.0:send_max=97.0:send_min=97.0:send_std=0.0:send_sum=291.0:sstart_avg=4.0:sstart_max=4.0:sstart_min=4.0:sstart_std=0.0:sstart_sum=12.0],(d233b774-ca9a-421d-86d7-187c281d9909_4@MCPsignal.162.264:5e-09[&&NHX:Sample=rhiztom3:Type=capture:besthit=89.7:bitscore=147.0:capture_class=c__Gammaproteobacteria:capture_domain=d__Bacteria:capture_family=f__Burkholderiaceae:capture_genus=g__Aquabacterium:capture_order=o__Burkholderiales:capture_phylum=p__Proteobacteria:capture_species=s__Aquabacterium sp002339015:evalue=4.43e-46:gapopen=0.0:heptad=MCP-36H:length=97.0:mismatch=10.0:qcovhsp=95.1:qend=97.0:qstart=1.0:ref_name=GB_GCA_902826225.1_protein.faa_CADEED010000099.1_2@PF00015_full_PFAM.620.795:scovhsp=55.4:send=100.0:sstart=4.0],5afa7a4b-bf2f-4cff-ab25-71ba57a9fc95_5@MCPsignal.102.200:5e-09[&&NHX:Sample=rhiztom3:Type=capture:besthit=89.7:bitscore=147.0:capture_class=c__Gammaproteobacteria:capture_domain=d__Bacteria:capture_family=f__Pseudomonadaceae:capture_genus=g__Pseudomonas_E:capture_order=o__Pseudomonadales:capture_phylum=p__Proteobacteria:capture_species=s__Pseudomonas_E gingeri_A:evalue=2.66e-46:gapopen=0.0:heptad=MCP-36H:length=97.0:mismatch=10.0:qcovhsp=99.0:qend=97.0:qstart=1.0:ref_name=GB_GCA_902826225.1_protein.faa_CADEED010000099.1_2@PF00015_full_PFAM.620.795:scovhsp=55.4:send=100.0:sstart=4.0])0.49:1.3e-08[&&NHX:Sample_counter=rhiztom3--2:Type_counter=capture--2:besthit_avg=89.7:besthit_max=89.7:besthit_min=89.7:besthit_std=0.0:besthit_sum=179.4:bitscore_avg=147.0:bitscore_max=147.0:bitscore_min=147.0:bitscore_std=0.0:bitscore_sum=294.0:capture_class_counter=c__Gammaproteobacteria--2:capture_domain_counter=d__Bacteria--2:capture_family_counter=f__Burkholderiaceae--1||f__Pseudomonadaceae--1:capture_genus_counter=g__Aquabacterium--1||g__Pseudomonas_E--1:capture_order_counter=o__Burkholderiales--1||o__Pseudomonadales--1:capture_phylum_counter=p__Proteobacteria--2:capture_species_counter=s__Aquabacterium sp002339015--1||s__Pseudomonas_E gingeri_A--1:evalue_avg=3.5450000000000005e-46:evalue_max=4.43e-46:evalue_min=2.66e-46:evalue_std=1.2515790027001893e-46:evalue_sum=7.090000000000001e-46:gapopen_avg=0.0:gapopen_max=0.0:gapopen_min=0.0:gapopen_std=0.0:gapopen_sum=0.0:gtdb_class_counter=:gtdb_domain_counter=:gtdb_family_counter=:gtdb_genus_counter=:gtdb_order_counter=:gtdb_phylum_counter=:gtdb_species_counter=:heptad_counter=MCP-36H--2:lbd_counter=:length_avg=97.0:length_max=97.0:length_min=97.0:length_std=0.0:length_sum=194.0:mismatch_avg=10.0:mismatch_max=10.0:mismatch_min=10.0:mismatch_std=0.0:mismatch_sum=20.0:name=N1010937:qcovhsp_avg=97.05:qcovhsp_max=99.0:qcovhsp_min=95.1:qcovhsp_std=2.7577164466275392:qcovhsp_sum=194.1:qend_avg=97.0:qend_max=97.0:qend_min=97.0:qend_std=0.0:qend_sum=194.0:qstart_avg=1.0:qstart_max=1.0:qstart_min=1.0:qstart_std=0.0:qstart_sum=2.0:ref_name_counter=GB_GCA_902826225.1_protein.faa_CADEED010000099.1_2@PF00015_full_PFAM.620.795--2:scovhsp_avg=55.4:scovhsp_max=55.4:scovhsp_min=55.4:scovhsp_std=0.0:scovhsp_sum=110.8:send_avg=100.0:send_max=100.0:send_min=100.0:send_std=0.0:send_sum=200.0:sstart_avg=4.0:sstart_max=4.0:sstart_min=4.0:sstart_std=0.0:sstart_sum=8.0])0:1.3e-08[&&NHX:Sample_counter=rhizpot1--1||rhiztom3--4:Type_counter=capture--5:besthit_avg=90.11999999999999:besthit_max=90.4:besthit_min=89.7:besthit_std=0.3834057902536178:besthit_sum=450.59999999999997:bitscore_avg=145.2:bitscore_max=147.0:bitscore_min=144.0:bitscore_std=1.6431676725154984:bitscore_sum=726.0:capture_class_counter=c__Gammaproteobacteria--5:capture_domain_counter=d__Bacteria--5:capture_family_counter=f__Burkholderiaceae--1||f__Enterobacteriaceae--1||f__Pseudomonadaceae--3:capture_genus_counter=g__Aquabacterium--1||g__Pantoea--1||g__Pseudomonas_E--3:capture_order_counter=o__Burkholderiales--1||o__Enterobacterales--1||o__Pseudomonadales--3:capture_phylum_counter=p__Proteobacteria--5:capture_species_counter=s__Aquabacterium sp002339015--1||s__Pantoea sp002359495--1||s__Pseudomonas_E gingeri_A--3:evalue_avg=2.4578e-45:evalue_max=3.86e-45:evalue_min=2.66e-46:evalue_std=1.9210609568673242e-45:evalue_sum=1.2289e-44:gapopen_avg=0.0:gapopen_max=0.0:gapopen_min=0.0:gapopen_std=0.0:gapopen_sum=0.0:gtdb_class_counter=:gtdb_domain_counter=:gtdb_family_counter=:gtdb_genus_counter=:gtdb_order_counter=:gtdb_phylum_counter=:gtdb_species_counter=:heptad_counter=MCP-36H--5:lbd_counter=:length_avg=95.2:length_max=97.0:length_min=94.0:length_std=1.6431676725154982:length_sum=476.0:mismatch_avg=9.4:mismatch_max=10.0:mismatch_min=9.0:mismatch_std=0.5477225575051661:mismatch_sum=47.0:name=N1010938:qcovhsp_avg=98.16000000000001:qcovhsp_max=99.0:qcovhsp_min=95.1:qcovhsp_std=1.7111399708965993:qcovhsp_sum=490.80000000000007:qend_avg=95.2:qend_max=97.0:qend_min=94.0:qend_std=1.6431676725154982:qend_sum=476.0:qstart_avg=1.0:qstart_max=1.0:qstart_min=1.0:qstart_std=0.0:qstart_sum=5.0:ref_name_counter=GB_GCA_902826225.1_protein.faa_CADEED010000099.1_2@PF00015_full_PFAM.620.795--5:scovhsp_avg=54.379999999999995:scovhsp_max=55.4:scovhsp_min=53.7:scovhsp_std=0.93112834775878:scovhsp_sum=271.9:send_avg=98.2:send_max=100.0:send_min=97.0:send_std=1.6431676725154982:send_sum=491.0:sstart_avg=4.0:sstart_max=4.0:sstart_min=4.0:sstart_std=0.0:sstart_sum=20.0])0.382:0.00835327[&&NHX:Sample_counter=rhizpot1--1||rhiztom2--3||rhiztom3--4:Type_counter=capture--8:besthit_avg=90.28333333333332:besthit_max=91.1:besthit_min=89.7:besthit_std=0.5269408568963544:besthit_sum=541.6999999999999:bitscore_avg=144.33333333333334:bitscore_max=147.0:bitscore_min=140.0:bitscore_std=2.581988897471611:bitscore_sum=866.0:capture_class_counter=c__Alphaproteobacteria--2||c__Gammaproteobacteria--6:capture_domain_counter=d__Bacteria--8:capture_family_counter=f__Burkholderiaceae--1||f__Chromobacteriaceae--1||f__Enterobacteriaceae--1||f__Pseudomonadaceae--3||f__Rhizobiaceae--2:capture_genus_counter=g__Aquabacterium--1||g__Aquitalea--1||g__Pantoea--1||g__Pseudomonas_E--3||g__Rhizobium--2:capture_order_counter=o__Burkholderiales--2||o__Enterobacterales--1||o__Pseudomonadales--3||o__Rhizobiales--2:capture_phylum_counter=p__Proteobacteria--8:capture_species_counter=s__Aquabacterium sp002339015--1||s__Aquitalea sp003693445--1||s__Pantoea sp002359495--1||s__Pseudomonas_E gingeri_A--3||s__Rhizobium phaseoli_A--2:evalue_avg=3.8214833333333323e-44:evalue_max=2.17e-43:evalue_min=2.66e-46:evalue_std=8.760333884599757e-44:evalue_sum=2.2928899999999994e-43:gapopen_avg=0.0:gapopen_max=0.0:gapopen_min=0.0:gapopen_std=0.0:gapopen_sum=0.0:gtdb_class_counter=:gtdb_domain_counter=:gtdb_family_counter=:gtdb_genus_counter=:gtdb_order_counter=:gtdb_phylum_counter=:gtdb_species_counter=:heptad_counter=MCP-36H--8:lbd_counter=:length_avg=94.33333333333333:length_max=97.0:length_min=90.0:length_std=2.581988897471611:length_sum=566.0:mismatch_avg=9.166666666666666:mismatch_max=10.0:mismatch_min=8.0:mismatch_std=0.7527726527090811:mismatch_sum=55.0:name=N1010939:qcovhsp_avg=98.28333333333335:qcovhsp_max=99.0:qcovhsp_min=95.1:qcovhsp_std=1.5600213673750367:qcovhsp_sum=589.7:qend_avg=94.33333333333333:qend_max=97.0:qend_min=90.0:qend_std=2.581988897471611:qend_sum=566.0:qstart_avg=1.0:qstart_max=1.0:qstart_min=1.0:qstart_std=0.0:qstart_sum=6.0:ref_name_counter=GB_GCA_902826225.1_protein.faa_CADEED010000099.1_2@PF00015_full_PFAM.620.795--6:scovhsp_avg=53.883333333333326:scovhsp_max=55.4:scovhsp_min=51.4:scovhsp_std=1.4743360087397532:scovhsp_sum=323.29999999999995:send_avg=97.33333333333333:send_max=100.0:send_min=93.0:send_std=2.581988897471611:send_sum=584.0:sstart_avg=4.0:sstart_max=4.0:sstart_min=4.0:sstart_std=0.0:sstart_sum=24.0])0.842:0.0294745[&&NHX:Sample_counter=rhizpot1--1||rhiztom2--4||rhiztom3--4:Type_counter=capture--9:besthit_avg=90.15714285714286:besthit_max=91.1:besthit_min=89.4:besthit_std=0.5855400437691176:besthit_sum=631.1:bitscore_avg=144.28571428571428:bitscore_max=147.0:bitscore_min=140.0:bitscore_std=2.3603873774083297:bitscore_sum=1010.0:capture_class_counter=c__Alphaproteobacteria--2||c__Gammaproteobacteria--7:capture_domain_counter=d__Bacteria--9:capture_family_counter=f__Burkholderiaceae--2||f__Chromobacteriaceae--1||f__Enterobacteriaceae--1||f__Pseudomonadaceae--3||f__Rhizobiaceae--2:capture_genus_counter=g__Aquabacterium--2||g__Aquitalea--1||g__Pantoea--1||g__Pseudomonas_E--3||g__Rhizobium--2:capture_order_counter=o__Burkholderiales--3||o__Enterobacterales--1||o__Pseudomonadales--3||o__Rhizobiales--2:capture_phylum_counter=p__Proteobacteria--9:capture_species_counter=s__Aquabacterium sp002339015--2||s__Aquitalea sp003693445--1||s__Pantoea sp002359495--1||s__Pseudomonas_E gingeri_A--3||s__Rhizobium phaseoli_A--2:evalue_avg=3.3638428571428566e-44:evalue_max=2.17e-43:evalue_min=2.66e-46:evalue_std=8.088196241819957e-44:evalue_sum=2.3546899999999995e-43:gapopen_avg=0.0:gapopen_max=0.0:gapopen_min=0.0:gapopen_std=0.0:gapopen_sum=0.0:gtdb_class_counter=:gtdb_domain_counter=:gtdb_family_counter=:gtdb_genus_counter=:gtdb_order_counter=:gtdb_phylum_counter=:gtdb_species_counter=:heptad_counter=MCP-36H--9:lbd_counter=:length_avg=94.28571428571429:length_max=97.0:length_min=90.0:length_std=2.3603873774083293:length_sum=660.0:mismatch_avg=9.285714285714286:mismatch_max=10.0:mismatch_min=8.0:mismatch_std=0.7559289460184545:mismatch_sum=65.0:name=N1010940:qcovhsp_avg=97.94285714285715:qcovhsp_max=99.0:qcovhsp_min=95.1:qcovhsp_std=1.6850886651816925:qcovhsp_sum=685.6:qend_avg=94.28571428571429:qend_max=97.0:qend_min=90.0:qend_std=2.3603873774083293:qend_sum=660.0:qstart_avg=1.0:qstart_max=1.0:qstart_min=1.0:qstart_std=0.0:qstart_sum=7.0:ref_name_counter=GB_GCA_902826225.1_protein.faa_CADEED010000099.1_2@PF00015_full_PFAM.620.795--7:scovhsp_avg=53.85714285714285:scovhsp_max=55.4:scovhsp_min=51.4:scovhsp_std=1.3476611132589955:scovhsp_sum=376.99999999999994:send_avg=97.28571428571429:send_max=100.0:send_min=93.0:send_std=2.3603873774083293:send_sum=681.0:sstart_avg=4.0:sstart_max=4.0:sstart_min=4.0:sstart_std=0.0:sstart_sum=28.0])0.855:0.0286067[&&NHX:Sample_counter=rhizpot1--1||rhiztom2--5||rhiztom3--4:Type_counter=capture--10:besthit_avg=89.7625:besthit_max=91.1:besthit_min=87.0:besthit_std=1.2408954140343291:besthit_sum=718.1:bitscore_avg=144.875:bitscore_max=149.0:bitscore_min=140.0:bitscore_std=2.748376143938713:bitscore_sum=1159.0:capture_class_counter=c__Alphaproteobacteria--2||c__Gammaproteobacteria--8:capture_domain_counter=d__Bacteria--10:capture_family_counter=f__Aeromonadaceae--1||f__Burkholderiaceae--2||f__Chromobacteriaceae--1||f__Enterobacteriaceae--1||f__Pseudomonadaceae--3||f__Rhizobiaceae--2:capture_genus_counter=g__Aeromonas--1||g__Aquabacterium--2||g__Aquitalea--1||g__Pantoea--1||g__Pseudomonas_E--3||g__Rhizobium--2:capture_order_counter=o__Burkholderiales--3||o__Enterobacterales--2||o__Pseudomonadales--3||o__Rhizobiales--2:capture_phylum_counter=p__Proteobacteria--10:capture_species_counter=s__Aeromonas media--1||s__Aquabacterium sp002339015--2||s__Aquitalea sp003693445--1||s__Pantoea sp002359495--1||s__Pseudomonas_E gingeri_A--3||s__Rhizobium phaseoli_A--2:evalue_avg=2.9449125e-44:evalue_max=2.17e-43:evalue_min=1.24e-46:evalue_std=7.58138376691551e-44:evalue_sum=2.35593e-43:gapopen_avg=0.0:gapopen_max=0.0:gapopen_min=0.0:gapopen_std=0.0:gapopen_sum=0.0:gtdb_class_counter=:gtdb_domain_counter=:gtdb_family_counter=:gtdb_genus_counter=:gtdb_order_counter=:gtdb_phylum_counter=:gtdb_species_counter=:heptad_counter=MCP-36H--10:lbd_counter=:length_avg=95.0:length_max=100.0:length_min=90.0:length_std=2.9760952365713798:length_sum=760.0:mismatch_avg=9.75:mismatch_max=13.0:mismatch_min=8.0:mismatch_std=1.4880476182856899:mismatch_sum=78.0:name=N1010941:qcovhsp_avg=97.60000000000001:qcovhsp_max=99.0:qcovhsp_min=95.1:qcovhsp_std=1.836922892852534:qcovhsp_sum=780.8000000000001:qend_avg=95.0:qend_max=100.0:qend_min=90.0:qend_std=2.9760952365713798:qend_sum=760.0:qstart_avg=1.0:qstart_max=1.0:qstart_min=1.0:qstart_std=0.0:qstart_sum=8.0:ref_name_counter=GB_GCA_902826225.1_protein.faa_CADEED010000099.1_2@PF00015_full_PFAM.620.795--8:scovhsp_avg=54.2625:scovhsp_max=57.1:scovhsp_min=51.4:scovhsp_std=1.6944763202830542:scovhsp_sum=434.1:send_avg=98.0:send_max=103.0:send_min=93.0:send_std=2.9760952365713798:send_sum=784.0:sstart_avg=4.0:sstart_max=4.0:sstart_min=4.0:sstart_std=0.0:sstart_sum=32.0],(70ac413b-c430-4846-a6e1-9933539ca972_6@MCPsignal.99.218:0.0478561[&&NHX:Sample=rhiztom3:Type=capture:capture_class=c__Gammaproteobacteria:capture_domain=d__Bacteria:capture_family=f__Pseudomonadaceae:capture_genus=g__Pseudomonas_E:capture_order=o__Pseudomonadales:capture_phylum=p__Proteobacteria:capture_species=s__Pseudomonas_E gingeri_A:heptad=MCP-36H],c32d9347-0aed-4b55-9cd8-6298d143a3fa_1@MCPsignal.59.154:0.00921004[&&NHX:Sample=rhiztom1:Type=capture:besthit=89.4:bitscore=144.0:capture_class=c__Gammaproteobacteria:capture_domain=d__Bacteria:capture_family=f__Aeromonadaceae:capture_genus=g__Aeromonas:capture_order=o__Enterobacterales:capture_phylum=p__Proteobacteria:capture_species=s__Aeromonas media:evalue=3.86e-45:gapopen=0.0:heptad=MCP-36H:length=94.0:mismatch=10.0:qcovhsp=98.9:qend=94.0:qstart=1.0:ref_name=GB_GCA_902826225.1_protein.faa_CADEED010000099.1_2@PF00015_full_PFAM.620.795:scovhsp=53.7:send=97.0:sstart=4.0])0:1.3e-08[&&NHX:Sample_counter=rhiztom1--1||rhiztom3--1:Type_counter=capture--2:besthit_avg=89.4:besthit_max=89.4:besthit_min=89.4:besthit_std=0:besthit_sum=89.4:bitscore_avg=144.0:bitscore_max=144.0:bitscore_min=144.0:bitscore_std=0:bitscore_sum=144.0:capture_class_counter=c__Gammaproteobacteria--2:capture_domain_counter=d__Bacteria--2:capture_family_counter=f__Aeromonadaceae--1||f__Pseudomonadaceae--1:capture_genus_counter=g__Aeromonas--1||g__Pseudomonas_E--1:capture_order_counter=o__Enterobacterales--1||o__Pseudomonadales--1:capture_phylum_counter=p__Proteobacteria--2:capture_species_counter=s__Aeromonas media--1||s__Pseudomonas_E gingeri_A--1:evalue_avg=3.86e-45:evalue_max=3.86e-45:evalue_min=3.86e-45:evalue_std=0:evalue_sum=3.86e-45:gapopen_avg=0.0:gapopen_max=0.0:gapopen_min=0.0:gapopen_std=0:gapopen_sum=0.0:gtdb_class_counter=:gtdb_domain_counter=:gtdb_family_counter=:gtdb_genus_counter=:gtdb_order_counter=:gtdb_phylum_counter=:gtdb_species_counter=:heptad_counter=MCP-36H--2:lbd_counter=:length_avg=94.0:length_max=94.0:length_min=94.0:length_std=0:length_sum=94.0:mismatch_avg=10.0:mismatch_max=10.0:mismatch_min=10.0:mismatch_std=0:mismatch_sum=10.0:name=N1010944:qcovhsp_avg=98.9:qcovhsp_max=98.9:qcovhsp_min=98.9:qcovhsp_std=0:qcovhsp_sum=98.9:qend_avg=94.0:qend_max=94.0:qend_min=94.0:qend_std=0:qend_sum=94.0:qstart_avg=1.0:qstart_max=1.0:qstart_min=1.0:qstart_std=0:qstart_sum=1.0:ref_name_counter=GB_GCA_902826225.1_protein.faa_CADEED010000099.1_2@PF00015_full_PFAM.620.795--1:scovhsp_avg=53.7:scovhsp_max=53.7:scovhsp_min=53.7:scovhsp_std=0:scovhsp_sum=53.7:send_avg=97.0:send_max=97.0:send_min=97.0:send_std=0:send_sum=97.0:sstart_avg=4.0:sstart_max=4.0:sstart_min=4.0:sstart_std=0:sstart_sum=4.0])0.548:0.0224049[&&NHX:Sample_counter=rhizpot1--1||rhiztom1--1||rhiztom2--5||rhiztom3--5:Type_counter=capture--12:besthit_avg=89.72222222222223:besthit_max=91.1:besthit_min=87.0:besthit_std=1.1670237548758142:besthit_sum=807.5:bitscore_avg=144.77777777777777:bitscore_max=149.0:bitscore_min=140.0:bitscore_std=2.5873624493766707:bitscore_sum=1303.0:capture_class_counter=c__Alphaproteobacteria--2||c__Gammaproteobacteria--10:capture_domain_counter=d__Bacteria--12:capture_family_counter=f__Aeromonadaceae--2||f__Burkholderiaceae--2||f__Chromobacteriaceae--1||f__Enterobacteriaceae--1||f__Pseudomonadaceae--4||f__Rhizobiaceae--2:capture_genus_counter=g__Aeromonas--2||g__Aquabacterium--2||g__Aquitalea--1||g__Pantoea--1||g__Pseudomonas_E--4||g__Rhizobium--2:capture_order_counter=o__Burkholderiales--3||o__Enterobacterales--3||o__Pseudomonadales--4||o__Rhizobiales--2:capture_phylum_counter=p__Proteobacteria--12:capture_species_counter=s__Aeromonas media--2||s__Aquabacterium sp002339015--2||s__Aquitalea sp003693445--1||s__Pantoea sp002359495--1||s__Pseudomonas_E gingeri_A--4||s__Rhizobium phaseoli_A--2:evalue_avg=2.6605888888888885e-44:evalue_max=2.17e-43:evalue_min=1.24e-46:evalue_std=7.142847232449473e-44:evalue_sum=2.39453e-43:gapopen_avg=0.0:gapopen_max=0.0:gapopen_min=0.0:gapopen_std=0.0:gapopen_sum=0.0:gtdb_class_counter=:gtdb_domain_counter=:gtdb_family_counter=:gtdb_genus_counter=:gtdb_order_counter=:gtdb_phylum_counter=:gtdb_species_counter=:heptad_counter=MCP-36H--12:lbd_counter=:length_avg=94.88888888888889:length_max=100.0:length_min=90.0:length_std=2.8037673068767868:length_sum=854.0:mismatch_avg=9.777777777777779:mismatch_max=13.0:mismatch_min=8.0:mismatch_std=1.3944333775567928:mismatch_sum=88.0:name=N1010945:qcovhsp_avg=97.74444444444445:qcovhsp_max=99.0:qcovhsp_min=95.1:qcovhsp_std=1.772082892468009:qcovhsp_sum=879.7:qend_avg=94.88888888888889:qend_max=100.0:qend_min=90.0:qend_std=2.8037673068767868:qend_sum=854.0:qstart_avg=1.0:qstart_max=1.0:qstart_min=1.0:qstart_std=0.0:qstart_sum=9.0:ref_name_counter=GB_GCA_902826225.1_protein.faa_CADEED010000099.1_2@PF00015_full_PFAM.620.795--9:scovhsp_avg=54.199999999999996:scovhsp_max=57.1:scovhsp_min=51.4:scovhsp_std=1.5960889699512366:scovhsp_sum=487.79999999999995:send_avg=97.88888888888889:send_max=103.0:send_min=93.0:send_std=2.8037673068767868:send_sum=881.0:sstart_avg=4.0:sstart_max=4.0:sstart_min=4.0:sstart_std=0.0:sstart_sum=36.0])0:1.3e-08[&&NHX:Sample_counter=rhizpot1--1||rhiztom1--1||rhiztom2--6||rhiztom3--5:Type_counter=capture--13:besthit_avg=89.72222222222223:besthit_max=91.1:besthit_min=87.0:besthit_std=1.1670237548758142:besthit_sum=807.5:bitscore_avg=144.77777777777777:bitscore_max=149.0:bitscore_min=140.0:bitscore_std=2.5873624493766707:bitscore_sum=1303.0:capture_class_counter=c__Alphaproteobacteria--2||c__Gammaproteobacteria--11:capture_domain_counter=d__Bacteria--13:capture_family_counter=f__Aeromonadaceae--2||f__Burkholderiaceae--2||f__Chromobacteriaceae--1||f__Enterobacteriaceae--1||f__Pseudomonadaceae--5||f__Rhizobiaceae--2:capture_genus_counter=g__Aeromonas--2||g__Aquabacterium--2||g__Aquitalea--1||g__Pantoea--1||g__Pseudomonas_E--5||g__Rhizobium--2:capture_order_counter=o__Burkholderiales--3||o__Enterobacterales--3||o__Pseudomonadales--5||o__Rhizobiales--2:capture_phylum_counter=p__Proteobacteria--13:capture_species_counter=s__Aeromonas media--2||s__Aquabacterium sp002339015--2||s__Aquitalea sp003693445--1||s__Pantoea sp002359495--1||s__Pseudomonas_E gingeri_A--5||s__Rhizobium phaseoli_A--2:evalue_avg=2.6605888888888885e-44:evalue_max=2.17e-43:evalue_min=1.24e-46:evalue_std=7.142847232449473e-44:evalue_sum=2.39453e-43:gapopen_avg=0.0:gapopen_max=0.0:gapopen_min=0.0:gapopen_std=0.0:gapopen_sum=0.0:gtdb_class_counter=:gtdb_domain_counter=:gtdb_family_counter=:gtdb_genus_counter=:gtdb_order_counter=:gtdb_phylum_counter=:gtdb_species_counter=:heptad_counter=MCP-36H--13:lbd_counter=:length_avg=94.88888888888889:length_max=100.0:length_min=90.0:length_std=2.8037673068767868:length_sum=854.0:mismatch_avg=9.777777777777779:mismatch_max=13.0:mismatch_min=8.0:mismatch_std=1.3944333775567928:mismatch_sum=88.0:name=N1010946:qcovhsp_avg=97.74444444444445:qcovhsp_max=99.0:qcovhsp_min=95.1:qcovhsp_std=1.772082892468009:qcovhsp_sum=879.7:qend_avg=94.88888888888889:qend_max=100.0:qend_min=90.0:qend_std=2.8037673068767868:qend_sum=854.0:qstart_avg=1.0:qstart_max=1.0:qstart_min=1.0:qstart_std=0.0:qstart_sum=9.0:ref_name_counter=GB_GCA_902826225.1_protein.faa_CADEED010000099.1_2@PF00015_full_PFAM.620.795--9:scovhsp_avg=54.199999999999996:scovhsp_max=57.1:scovhsp_min=51.4:scovhsp_std=1.5960889699512366:scovhsp_sum=487.79999999999995:send_avg=97.88888888888889:send_max=103.0:send_min=93.0:send_std=2.8037673068767868:send_sum=881.0:sstart_avg=4.0:sstart_max=4.0:sstart_min=4.0:sstart_std=0.0:sstart_sum=36.0],(fc0ee19a-6fc0-4501-aa1c-106c96a7f155_4@MCPsignal.174.273:0.0270673[&&NHX:Sample=rhiztom3:Type=capture:besthit=89.6:bitscore=146.0:capture_class=c__Gammaproteobacteria:capture_domain=d__Bacteria:capture_family=f__Pseudomonadaceae:capture_genus=g__Pseudomonas_E:capture_order=o__Pseudomonadales:capture_phylum=p__Proteobacteria:capture_species=s__Pseudomonas_E gingeri_A:evalue=1.12e-45:gapopen=0.0:heptad=MCP-36H:length=96.0:mismatch=10.0:qcovhsp=97.0:qend=96.0:qstart=1.0:ref_name=GB_GCA_902826225.1_protein.faa_CADEED010000099.1_2@PF00015_full_PFAM.620.795:scovhsp=54.9:send=99.0:sstart=4.0],(((((((((fccec24f-e43c-4ca6-846c-54e5a4f2df91_1@MCPsignal.31.95:0[&&NHX:Sample=rhiztom1:Type=capture:capture_class=c__Gammaproteobacteria:capture_domain=d__Bacteria:capture_family=f__Chromobacteriaceae:capture_genus=g__Aquitalea:capture_order=o__Burkholderiales:capture_phylum=p__Proteobacteria:capture_species=s__Aquitalea sp003693445:heptad=MCP-36H],5ea2c03e-accf-4a31-8986-635d3a068c0b_3@MCPsignal.206.270:0[&&NHX:Sample=rhiztom1:Type=capture:capture_class=c__Alphaproteobacteria:capture_domain=d__Bacteria:capture_family=f__Rhizobiaceae:capture_genus=g__Rhizobium:capture_order=o__Rhizobiales:capture_phylum=p__Proteobacteria:capture_species=s__Rhizobium tibeticum:heptad=MCP-36H])0:0[&&NHX:Sample_counter=rhiztom1--2:Type_counter=capture--2:capture_class_counter=c__Alphaproteobacteria--1||c__Gammaproteobacteria--1:capture_domain_counter=d__Bacteria--2:capture_family_counter=f__Chromobacteriaceae--1||f__Rhizobiaceae--1:capture_genus_counter=g__Aquitalea--1||g__Rhizobium--1:capture_order_counter=o__Burkholderiales--1||o__Rhizobiales--1:capture_phylum_counter=p__Proteobacteria--2:capture_species_counter=s__Aquitalea sp003693445--1||s__Rhizobium tibeticum--1:gtdb_class_counter=:gtdb_domain_counter=:gtdb_family_counter=:gtdb_genus_counter=:gtdb_order_counter=:gtdb_phylum_counter=:gtdb_species_counter=:heptad_counter=MCP-36H--2:lbd_counter=:name=N1010950:ref_name_counter=],a3e8a3d6-fe7a-4b17-b7e1-493682336600_2@MCPsignal.145.209:0[&&NHX:Sample=rhiztom1:Type=capture:capture_class=c__Alphaproteobacteria:capture_domain=d__Bacteria:capture_family=f__Rhizobiaceae:capture_genus=g__Rhizobium:capture_order=o__Rhizobiales:capture_phylum=p__Proteobacteria:capture_species=s__Rhizobium tibeticum:heptad=MCP-36H])0:0[&&NHX:Sample_counter=rhiztom1--3:Type_counter=capture--3:capture_class_counter=c__Alphaproteobacteria--2||c__Gammaproteobacteria--1:capture_domain_counter=d__Bacteria--3:capture_family_counter=f__Chromobacteriaceae--1||f__Rhizobiaceae--2:capture_genus_counter=g__Aquitalea--1||g__Rhizobium--2:capture_order_counter=o__Burkholderiales--1||o__Rhizobiales--2:capture_phylum_counter=p__Proteobacteria--3:capture_species_counter=s__Aquitalea sp003693445--1||s__Rhizobium tibeticum--2:gtdb_class_counter=:gtdb_domain_counter=:gtdb_family_counter=:gtdb_genus_counter=:gtdb_order_counter=:gtdb_phylum_counter=:gtdb_species_counter=:heptad_counter=MCP-36H--3:lbd_counter=:name=N1010952:ref_name_counter=],160c91d1-d7c3-4ec9-a8cb-340c1b3a2ad7_4@MCPsignal.161.225:0[&&NHX:Sample=rhiztom1:Type=capture:capture_class=c__Gammaproteobacteria:capture_domain=d__Bacteria:capture_family=f__Chromobacteriaceae:capture_genus=g__Aquitalea:capture_order=o__Burkholderiales:capture_phylum=p__Proteobacteria:capture_species=s__Aquitalea sp003693445:heptad=MCP-36H])0:0[&&NHX:Sample_counter=rhiztom1--4:Type_counter=capture--4:capture_class_counter=c__Alphaproteobacteria--2||c__Gammaproteobacteria--2:capture_domain_counter=d__Bacteria--4:capture_family_counter=f__Chromobacteriaceae--2||f__Rhizobiaceae--2:capture_genus_counter=g__Aquitalea--2||g__Rhizobium--2:capture_order_counter=o__Burkholderiales--2||o__Rhizobiales--2:capture_phylum_counter=p__Proteobacteria--4:capture_species_counter=s__Aquitalea sp003693445--2||s__Rhizobium tibeticum--2:gtdb_class_counter=:gtdb_domain_counter=:gtdb_family_counter=:gtdb_genus_counter=:gtdb_order_counter=:gtdb_phylum_counter=:gtdb_species_counter=:heptad_counter=MCP-36H--4:lbd_counter=:name=N1010954:ref_name_counter=],083f24e1-969b-5ac5-be78-7360a8008df0_5@MCPsignal.538.602:0[&&NHX:Sample=rhiztom1:Type=capture:capture_class=c__Gammaproteobacteria:capture_domain=d__Bacteria:capture_family=f__Chromobacteriaceae:capture_genus=g__Aquitalea:capture_order=o__Burkholderiales:capture_phylum=p__Proteobacteria:capture_species=s__Aquitalea sp003693445:heptad=MCP-36H])0:0[&&NHX:Sample_counter=rhiztom1--5:Type_counter=capture--5:capture_class_counter=c__Alphaproteobacteria--2||c__Gammaproteobacteria--3:capture_domain_counter=d__Bacteria--5:capture_family_counter=f__Chromobacteriaceae--3||f__Rhizobiaceae--2:capture_genus_counter=g__Aquitalea--3||g__Rhizobium--2:capture_order_counter=o__Burkholderiales--3||o__Rhizobiales--2:capture_phylum_counter=p__Proteobacteria--5:capture_species_counter=s__Aquitalea sp003693445--3||s__Rhizobium tibeticum--2:gtdb_class_counter=:gtdb_domain_counter=:gtdb_family_counter=:gtdb_genus_counter=:gtdb_order_counter=:gtdb_phylum_counter=:gtdb_species_counter=:heptad_counter=MCP-36H--5:lbd_counter=:name=N1010956:ref_name_counter=],34b644b8-a6ae-4546-a94f-103972b561db_5@MCPsignal.268.332:0[&&NHX:Sample=rhiztom2:Type=capture:capture_class=c__Gammaproteobacteria:capture_domain=d__Bacteria:capture_family=f__Chromobacteriaceae:capture_genus=g__Aquitalea:capture_order=o__Burkholderiales:capture_phylum=p__Proteobacteria:capture_species=s__Aquitalea sp003693445:heptad=MCP-36H])0:0[&&NHX:Sample_counter=rhiztom1--5||rhiztom2--1:Type_counter=capture--6:capture_class_counter=c__Alphaproteobacteria--2||c__Gammaproteobacteria--4:capture_domain_counter=d__Bacteria--6:capture_family_counter=f__Chromobacteriaceae--4||f__Rhizobiaceae--2:capture_genus_counter=g__Aquitalea--4||g__Rhizobium--2:capture_order_counter=o__Burkholderiales--4||o__Rhizobiales--2:capture_phylum_counter=p__Proteobacteria--6:capture_species_counter=s__Aquitalea sp003693445--4||s__Rhizobium tibeticum--2:gtdb_class_counter=:gtdb_domain_counter=:gtdb_family_counter=:gtdb_genus_counter=:gtdb_order_counter=:gtdb_phylum_counter=:gtdb_species_counter=:heptad_counter=MCP-36H--6:lbd_counter=:name=N1010958:ref_name_counter=],328de4dc-7cba-44ae-b977-be51a1f4d5f7_5@MCPsignal.127.191:0[&&NHX:Sample=rhiztom2:Type=capture:capture_class=c__Gammaproteobacteria:capture_domain=d__Bacteria:capture_family=f__Chromobacteriaceae:capture_genus=g__Aquitalea:capture_order=o__Burkholderiales:capture_phylum=p__Proteobacteria:capture_species=s__Aquitalea sp003693445:heptad=MCP-36H])0:0[&&NHX:Sample_counter=rhiztom1--5||rhiztom2--2:Type_counter=capture--7:capture_class_counter=c__Alphaproteobacteria--2||c__Gammaproteobacteria--5:capture_domain_counter=d__Bacteria--7:capture_family_counter=f__Chromobacteriaceae--5||f__Rhizobiaceae--2:capture_genus_counter=g__Aquitalea--5||g__Rhizobium--2:capture_order_counter=o__Burkholderiales--5||o__Rhizobiales--2:capture_phylum_counter=p__Proteobacteria--7:capture_species_counter=s__Aquitalea sp003693445--5||s__Rhizobium tibeticum--2:gtdb_class_counter=:gtdb_domain_counter=:gtdb_family_counter=:gtdb_genus_counter=:gtdb_order_counter=:gtdb_phylum_counter=:gtdb_species_counter=:heptad_counter=MCP-36H--7:lbd_counter=:name=N1010960:ref_name_counter=],eb2a951e-7aed-4973-9ba8-c1f5ad0fcf56_2@MCPsignal.228.292:0[&&NHX:Sample=rhiztom2:Type=capture:capture_class=c__Alphaproteobacteria:capture_domain=d__Bacteria:capture_family=f__Rhizobiaceae:capture_genus=g__Rhizobium:capture_order=o__Rhizobiales:capture_phylum=p__Proteobacteria:capture_species=s__Rhizobium tibeticum:heptad=MCP-36H])0:0[&&NHX:Sample_counter=rhiztom1--5||rhiztom2--3:Type_counter=capture--8:capture_class_counter=c__Alphaproteobacteria--3||c__Gammaproteobacteria--5:capture_domain_counter=d__Bacteria--8:capture_family_counter=f__Chromobacteriaceae--5||f__Rhizobiaceae--3:capture_genus_counter=g__Aquitalea--5||g__Rhizobium--3:capture_order_counter=o__Burkholderiales--5||o__Rhizobiales--3:capture_phylum_counter=p__Proteobacteria--8:capture_species_counter=s__Aquitalea sp003693445--5||s__Rhizobium tibeticum--3:gtdb_class_counter=:gtdb_domain_counter=:gtdb_family_counter=:gtdb_genus_counter=:gtdb_order_counter=:gtdb_phylum_counter=:gtdb_species_counter=:heptad_counter=MCP-36H--8:lbd_counter=:name=N1010962:ref_name_counter=],9d6ceaa0-cc43-4747-8d61-719dba25d6b1_3@MCPsignal.419.483:0[&&NHX:Sample=rhiztom2:Type=capture:capture_class=c__Alphaproteobacteria:capture_domain=d__Bacteria:capture_family=f__Rhizobiaceae:capture_genus=g__Rhizobium:capture_order=o__Rhizobiales:capture_phylum=p__Proteobacteria:capture_species=s__Rhizobium tibeticum:heptad=MCP-36H])0:0[&&NHX:Sample_counter=rhiztom1--5||rhiztom2--4:Type_counter=capture--9:capture_class_counter=c__Alphaproteobacteria--4||c__Gammaproteobacteria--5:capture_domain_counter=d__Bacteria--9:capture_family_counter=f__Chromobacteriaceae--5||f__Rhizobiaceae--4:capture_genus_counter=g__Aquitalea--5||g__Rhizobium--4:capture_order_counter=o__Burkholderiales--5||o__Rhizobiales--4:capture_phylum_counter=p__Proteobacteria--9:capture_species_counter=s__Aquitalea sp003693445--5||s__Rhizobium tibeticum--4:gtdb_class_counter=:gtdb_domain_counter=:gtdb_family_counter=:gtdb_genus_counter=:gtdb_order_counter=:gtdb_phylum_counter=:gtdb_species_counter=:heptad_counter=MCP-36H--9:lbd_counter=:name=N1010964:ref_name_counter=],85235806-fcff-4baf-be61-3f8af1ff1b1e_3@MCPsignal.75.139:0[&&NHX:Sample=rhiztom2:Type=capture:capture_class=c__Alphaproteobacteria:capture_domain=d__Bacteria:capture_family=f__Rhizobiaceae:capture_genus=g__Rhizobium:capture_order=o__Rhizobiales:capture_phylum=p__Proteobacteria:capture_species=s__Rhizobium tibeticum:heptad=MCP-36H]):5e-09[&&NHX:Sample_counter=rhiztom1--5||rhiztom2--5:Type_counter=capture--10:capture_class_counter=c__Alphaproteobacteria--5||c__Gammaproteobacteria--5:capture_domain_counter=d__Bacteria--10:capture_family_counter=f__Chromobacteriaceae--5||f__Rhizobiaceae--5:capture_genus_counter=g__Aquitalea--5||g__Rhizobium--5:capture_order_counter=o__Burkholderiales--5||o__Rhizobiales--5:capture_phylum_counter=p__Proteobacteria--10:capture_species_counter=s__Aquitalea sp003693445--5||s__Rhizobium tibeticum--5:gtdb_class_counter=:gtdb_domain_counter=:gtdb_family_counter=:gtdb_genus_counter=:gtdb_order_counter=:gtdb_phylum_counter=:gtdb_species_counter=:heptad_counter=MCP-36H--10:lbd_counter=:name=N1010966:ref_name_counter=])0:1.8e-08[&&NHX:Sample_counter=rhiztom1--5||rhiztom2--5||rhiztom3--1:Type_counter=capture--11:besthit_avg=89.6:besthit_max=89.6:besthit_min=89.6:besthit_std=0:besthit_sum=89.6:bitscore_avg=146.0:bitscore_max=146.0:bitscore_min=146.0:bitscore_std=0:bitscore_sum=146.0:capture_class_counter=c__Alphaproteobacteria--5||c__Gammaproteobacteria--6:capture_domain_counter=d__Bacteria--11:capture_family_counter=f__Chromobacteriaceae--5||f__Pseudomonadaceae--1||f__Rhizobiaceae--5:capture_genus_counter=g__Aquitalea--5||g__Pseudomonas_E--1||g__Rhizobium--5:capture_order_counter=o__Burkholderiales--5||o__Pseudomonadales--1||o__Rhizobiales--5:capture_phylum_counter=p__Proteobacteria--11:capture_species_counter=s__Aquitalea sp003693445--5||s__Pseudomonas_E gingeri_A--1||s__Rhizobium tibeticum--5:evalue_avg=1.12e-45:evalue_max=1.12e-45:evalue_min=1.12e-45:evalue_std=0:evalue_sum=1.12e-45:gapopen_avg=0.0:gapopen_max=0.0:gapopen_min=0.0:gapopen_std=0:gapopen_sum=0.0:gtdb_class_counter=:gtdb_domain_counter=:gtdb_family_counter=:gtdb_genus_counter=:gtdb_order_counter=:gtdb_phylum_counter=:gtdb_species_counter=:heptad_counter=MCP-36H--11:lbd_counter=:length_avg=96.0:length_max=96.0:length_min=96.0:length_std=0:length_sum=96.0:mismatch_avg=10.0:mismatch_max=10.0:mismatch_min=10.0:mismatch_std=0:mismatch_sum=10.0:name=N1010967:qcovhsp_avg=97.0:qcovhsp_max=97.0:qcovhsp_min=97.0:qcovhsp_std=0:qcovhsp_sum=97.0:qend_avg=96.0:qend_max=96.0:qend_min=96.0:qend_std=0:qend_sum=96.0:qstart_avg=1.0:qstart_max=1.0:qstart_min=1.0:qstart_std=0:qstart_sum=1.0:ref_name_counter=GB_GCA_902826225.1_protein.faa_CADEED010000099.1_2@PF00015_full_PFAM.620.795--1:scovhsp_avg=54.9:scovhsp_max=54.9:scovhsp_min=54.9:scovhsp_std=0:scovhsp_sum=54.9:send_avg=99.0:send_max=99.0:send_min=99.0:send_std=0:send_sum=99.0:sstart_avg=4.0:sstart_max=4.0:sstart_min=4.0:sstart_std=0:sstart_sum=4.0])0.281:0.0548246[&&NHX:Sample_counter=rhizpot1--1||rhiztom1--6||rhiztom2--11||rhiztom3--6:Type_counter=capture--24:besthit_avg=89.71000000000001:besthit_max=91.1:besthit_min=87.0:besthit_std=1.1009591777677823:besthit_sum=897.1:bitscore_avg=144.9:bitscore_max=149.0:bitscore_min=140.0:bitscore_std=2.4698178070456938:bitscore_sum=1449.0:capture_class_counter=c__Alphaproteobacteria--7||c__Gammaproteobacteria--17:capture_domain_counter=d__Bacteria--24:capture_family_counter=f__Aeromonadaceae--2||f__Burkholderiaceae--2||f__Chromobacteriaceae--6||f__Enterobacteriaceae--1||f__Pseudomonadaceae--6||f__Rhizobiaceae--7:capture_genus_counter=g__Aeromonas--2||g__Aquabacterium--2||g__Aquitalea--6||g__Pantoea--1||g__Pseudomonas_E--6||g__Rhizobium--7:capture_order_counter=o__Burkholderiales--8||o__Enterobacterales--3||o__Pseudomonadales--6||o__Rhizobiales--7:capture_phylum_counter=p__Proteobacteria--24:capture_species_counter=s__Aeromonas media--2||s__Aquabacterium sp002339015--2||s__Aquitalea sp003693445--6||s__Pantoea sp002359495--1||s__Pseudomonas_E gingeri_A--6||s__Rhizobium phaseoli_A--2||s__Rhizobium tibeticum--5:evalue_avg=2.4057299999999996e-44:evalue_max=2.17e-43:evalue_min=1.24e-46:evalue_std=6.782394754730809e-44:evalue_sum=2.4057299999999997e-43:gapopen_avg=0.0:gapopen_max=0.0:gapopen_min=0.0:gapopen_std=0.0:gapopen_sum=0.0:gtdb_class_counter=:gtdb_domain_counter=:gtdb_family_counter=:gtdb_genus_counter=:gtdb_order_counter=:gtdb_phylum_counter=:gtdb_species_counter=:heptad_counter=MCP-36H--24:lbd_counter=:length_avg=95.0:length_max=100.0:length_min=90.0:length_std=2.6666666666666665:length_sum=950.0:mismatch_avg=9.8:mismatch_max=13.0:mismatch_min=8.0:mismatch_std=1.3165611772087664:mismatch_sum=98.0:name=N1010968:qcovhsp_avg=97.66999999999999:qcovhsp_max=99.0:qcovhsp_min=95.1:qcovhsp_std=1.687239691857024:qcovhsp_sum=976.6999999999999:qend_avg=95.0:qend_max=100.0:qend_min=90.0:qend_std=2.6666666666666665:qend_sum=950.0:qstart_avg=1.0:qstart_max=1.0:qstart_min=1.0:qstart_std=0.0:qstart_sum=10.0:ref_name_counter=GB_GCA_902826225.1_protein.faa_CADEED010000099.1_2@PF00015_full_PFAM.620.795--10:scovhsp_avg=54.27:scovhsp_max=57.1:scovhsp_min=51.4:scovhsp_std=1.5210011322955823:scovhsp_sum=542.7:send_avg=98.0:send_max=103.0:send_min=93.0:send_std=2.6666666666666665:send_sum=980.0:sstart_avg=4.0:sstart_max=4.0:sstart_min=4.0:sstart_std=0.0:sstart_sum=40.0])0.464:0.0188992[&&NHX:Sample_counter=rhizpot1--1||rhiztom1--6||rhiztom2--12||rhiztom3--6:Type_counter=capture--25:besthit_avg=88.75454545454545:besthit_max=91.1:besthit_min=79.2:besthit_std=3.336574182110638:besthit_sum=976.3:bitscore_avg=150.54545454545453:bitscore_max=207.0:bitscore_min=140.0:bitscore_std=18.869889434565515:bitscore_sum=1656.0:capture_class_counter=c__Alphaproteobacteria--7||c__Gammaproteobacteria--18:capture_domain_counter=d__Bacteria--25:capture_family_counter=f__Aeromonadaceae--2||f__Burkholderiaceae--3||f__Chromobacteriaceae--6||f__Enterobacteriaceae--1||f__Pseudomonadaceae--6||f__Rhizobiaceae--7:capture_genus_counter=g__Aeromonas--2||g__Aquabacterium--2||g__Aquitalea--6||g__Pantoea--1||g__Pseudomonas_E--6||g__Rhizobium--7||g__Undibacterium--1:capture_order_counter=o__Burkholderiales--9||o__Enterobacterales--3||o__Pseudomonadales--6||o__Rhizobiales--7:capture_phylum_counter=p__Proteobacteria--25:capture_species_counter=s__Aeromonas media--2||s__Aquabacterium sp002339015--2||s__Aquitalea sp003693445--6||s__Pantoea sp002359495--1||s__Pseudomonas_E gingeri_A--6||s__Rhizobium phaseoli_A--2||s__Rhizobium tibeticum--5||s__Undibacterium sp009937975--1:evalue_avg=2.1870272727272724e-44:evalue_max=2.17e-43:evalue_min=1.35e-68:evalue_std=6.475100806951335e-44:evalue_sum=2.4057299999999997e-43:gapopen_avg=0.18181818181818182:gapopen_max=2.0:gapopen_min=0.0:gapopen_std=0.6030226891555271:gapopen_sum=2.0:gtdb_class_counter=:gtdb_domain_counter=:gtdb_family_counter=:gtdb_genus_counter=:gtdb_order_counter=:gtdb_phylum_counter=:gtdb_species_counter=:heptad_counter=MCP-36H--25:lbd_counter=:length_avg=100.81818181818181:length_max=159.0:length_min=90.0:length_std=19.461850794917638:length_sum=1109.0:mismatch_avg=11.090909090909092:mismatch_max=24.0:mismatch_min=8.0:mismatch_std=4.459922543151292:mismatch_sum=122.0:name=N1010969:qcovhsp_avg=97.82727272727274:qcovhsp_max=99.4:qcovhsp_min=95.1:qcovhsp_std=1.6835028417504454:qcovhsp_sum=1076.1000000000001:qend_avg=100.45454545454545:qend_max=155.0:qend_min=90.0:qend_std=18.26671090461354:qend_sum=1105.0:qstart_avg=1.0:qstart_max=1.0:qstart_min=1.0:qstart_std=0.0:qstart_sum=11.0:ref_name_counter=GB_GCA_902826225.1_protein.faa_CADEED010000099.1_2@PF00015_full_PFAM.620.795--10||GB_GCA_903838705.1_protein.faa_CAILZL010000004.1_146@PF00015_full_PFAM.618.812--1:scovhsp_avg=56.55454545454547:scovhsp_max=79.4:scovhsp_min=51.4:scovhsp_std=7.713152874974493:scovhsp_sum=622.1000000000001:send_avg=103.72727272727273:send_max=161.0:send_min=93.0:send_std=19.162937713674847:send_sum=1141.0:sstart_avg=4.363636363636363:sstart_max=8.0:sstart_min=4.0:sstart_std=1.2060453783110545:sstart_sum=48.0],368e30a0-3459-444d-9a30-ac041a010d3b_6@MCPsignal.537.596:5e-09[&&NHX:Sample=rhizpot3:Type=capture:capture_class=c__Gammaproteobacteria:capture_domain=d__Bacteria:capture_family=f__Chromobacteriaceae:capture_genus=g__Aquitalea:capture_order=o__Burkholderiales:capture_phylum=p__Proteobacteria:capture_species=s__Aquitalea sp003693445:heptad=MCP-36H])0:1.3e-08[&&NHX:Sample_counter=rhizpot1--1||rhizpot3--1||rhiztom1--6||rhiztom2--12||rhiztom3--6:Type_counter=capture--26:besthit_avg=88.75454545454545:besthit_max=91.1:besthit_min=79.2:besthit_std=3.336574182110638:besthit_sum=976.3:bitscore_avg=150.54545454545453:bitscore_max=207.0:bitscore_min=140.0:bitscore_std=18.869889434565515:bitscore_sum=1656.0:capture_class_counter=c__Alphaproteobacteria--7||c__Gammaproteobacteria--19:capture_domain_counter=d__Bacteria--26:capture_family_counter=f__Aeromonadaceae--2||f__Burkholderiaceae--3||f__Chromobacteriaceae--7||f__Enterobacteriaceae--1||f__Pseudomonadaceae--6||f__Rhizobiaceae--7:capture_genus_counter=g__Aeromonas--2||g__Aquabacterium--2||g__Aquitalea--7||g__Pantoea--1||g__Pseudomonas_E--6||g__Rhizobium--7||g__Undibacterium--1:capture_order_counter=o__Burkholderiales--10||o__Enterobacterales--3||o__Pseudomonadales--6||o__Rhizobiales--7:capture_phylum_counter=p__Proteobacteria--26:capture_species_counter=s__Aeromonas media--2||s__Aquabacterium sp002339015--2||s__Aquitalea sp003693445--7||s__Pantoea sp002359495--1||s__Pseudomonas_E gingeri_A--6||s__Rhizobium phaseoli_A--2||s__Rhizobium tibeticum--5||s__Undibacterium sp009937975--1:evalue_avg=2.1870272727272724e-44:evalue_max=2.17e-43:evalue_min=1.35e-68:evalue_std=6.475100806951335e-44:evalue_sum=2.4057299999999997e-43:gapopen_avg=0.18181818181818182:gapopen_max=2.0:gapopen_min=0.0:gapopen_std=0.6030226891555271:gapopen_sum=2.0:gtdb_class_counter=:gtdb_domain_counter=:gtdb_family_counter=:gtdb_genus_counter=:gtdb_order_counter=:gtdb_phylum_counter=:gtdb_species_counter=:heptad_counter=MCP-36H--26:lbd_counter=:length_avg=100.81818181818181:length_max=159.0:length_min=90.0:length_std=19.461850794917638:length_sum=1109.0:mismatch_avg=11.090909090909092:mismatch_max=24.0:mismatch_min=8.0:mismatch_std=4.459922543151292:mismatch_sum=122.0:name=N1010971:qcovhsp_avg=97.82727272727274:qcovhsp_max=99.4:qcovhsp_min=95.1:qcovhsp_std=1.6835028417504454:qcovhsp_sum=1076.1000000000001:qend_avg=100.45454545454545:qend_max=155.0:qend_min=90.0:qend_std=18.26671090461354:qend_sum=1105.0:qstart_avg=1.0:qstart_max=1.0:qstart_min=1.0:qstart_std=0.0:qstart_sum=11.0:ref_name_counter=GB_GCA_902826225.1_protein.faa_CADEED010000099.1_2@PF00015_full_PFAM.620.795--10||GB_GCA_903838705.1_protein.faa_CAILZL010000004.1_146@PF00015_full_PFAM.618.812--1:scovhsp_avg=56.55454545454547:scovhsp_max=79.4:scovhsp_min=51.4:scovhsp_std=7.713152874974493:scovhsp_sum=622.1000000000001:send_avg=103.72727272727273:send_max=161.0:send_min=93.0:send_std=19.162937713674847:send_sum=1141.0:sstart_avg=4.363636363636363:sstart_max=8.0:sstart_min=4.0:sstart_std=1.2060453783110545:sstart_sum=48.0],b472b0ce-11fb-4944-a224-07dd614979d6_4@MCPsignal.298.404:5e-09[&&NHX:Sample=rhiztom2:Type=capture:besthit=87.6:bitscore=155.0:capture_class=c__Gammaproteobacteria:capture_domain=d__Bacteria:capture_family=f__Pseudomonadaceae:capture_genus=g__Pseudomonas_E:capture_order=o__Pseudomonadales:capture_phylum=p__Proteobacteria:capture_species=s__Pseudomonas_E gingeri_A:evalue=4.78e-49:gapopen=0.0:heptad=MCP-36H:length=105.0:mismatch=13.0:qcovhsp=99.1:qend=105.0:qstart=1.0:ref_name=GB_GCA_902826225.1_protein.faa_CADEED010000099.1_2@PF00015_full_PFAM.620.795:scovhsp=60.0:send=109.0:sstart=5.0])0.064:0.0205735[&&NHX:Sample_counter=rhizpot1--1||rhizpot3--1||rhiztom1--6||rhiztom2--13||rhiztom3--6:Type_counter=capture--27:besthit_avg=88.65833333333335:besthit_max=91.1:besthit_min=79.2:besthit_std=3.1987094935680584:besthit_sum=1063.9:bitscore_avg=150.91666666666666:bitscore_max=207.0:bitscore_min=140.0:bitscore_std=18.0376290184176:bitscore_sum=1811.0:capture_class_counter=c__Alphaproteobacteria--7||c__Gammaproteobacteria--20:capture_domain_counter=d__Bacteria--27:capture_family_counter=f__Aeromonadaceae--2||f__Burkholderiaceae--3||f__Chromobacteriaceae--7||f__Enterobacteriaceae--1||f__Pseudomonadaceae--7||f__Rhizobiaceae--7:capture_genus_counter=g__Aeromonas--2||g__Aquabacterium--2||g__Aquitalea--7||g__Pantoea--1||g__Pseudomonas_E--7||g__Rhizobium--7||g__Undibacterium--1:capture_order_counter=o__Burkholderiales--10||o__Enterobacterales--3||o__Pseudomonadales--7||o__Rhizobiales--7:capture_phylum_counter=p__Proteobacteria--27:capture_species_counter=s__Aeromonas media--2||s__Aquabacterium sp002339015--2||s__Aquitalea sp003693445--7||s__Pantoea sp002359495--1||s__Pseudomonas_E gingeri_A--7||s__Rhizobium phaseoli_A--2||s__Rhizobium tibeticum--5||s__Undibacterium sp009937975--1:evalue_avg=2.0047789833333331e-44:evalue_max=2.17e-43:evalue_min=1.35e-68:evalue_std=6.205962020128888e-44:evalue_sum=2.4057347799999997e-43:gapopen_avg=0.16666666666666666:gapopen_max=2.0:gapopen_min=0.0:gapopen_std=0.5773502691896257:gapopen_sum=2.0:gtdb_class_counter=:gtdb_domain_counter=:gtdb_family_counter=:gtdb_genus_counter=:gtdb_order_counter=:gtdb_phylum_counter=:gtdb_species_counter=:heptad_counter=MCP-36H--27:lbd_counter=:length_avg=101.16666666666667:length_max=159.0:length_min=90.0:length_std=18.595372510059562:length_sum=1214.0:mismatch_avg=11.25:mismatch_max=24.0:mismatch_min=8.0:mismatch_std=4.287932326467343:mismatch_sum=135.0:name=N1010973:qcovhsp_avg=97.93333333333335:qcovhsp_max=99.4:qcovhsp_min=95.1:qcovhsp_std=1.6466678935095431:qcovhsp_sum=1175.2000000000003:qend_avg=100.83333333333333:qend_max=155.0:qend_min=90.0:qend_std=17.465984256852117:qend_sum=1210.0:qstart_avg=1.0:qstart_max=1.0:qstart_min=1.0:qstart_std=0.0:qstart_sum=12.0:ref_name_counter=GB_GCA_902826225.1_protein.faa_CADEED010000099.1_2@PF00015_full_PFAM.620.795--11||GB_GCA_903838705.1_protein.faa_CAILZL010000004.1_146@PF00015_full_PFAM.618.812--1:scovhsp_avg=56.841666666666676:scovhsp_max=79.4:scovhsp_min=51.4:scovhsp_std=7.421156284977473:scovhsp_sum=682.1000000000001:send_avg=104.16666666666667:send_max=161.0:send_min=93.0:send_std=18.334435228594177:send_sum=1250.0:sstart_avg=4.416666666666667:sstart_max=8.0:sstart_min=4.0:sstart_std=1.1645001528813148:sstart_sum=53.0],((((((((((((((((((61fb6b26-9455-4e0a-ba90-46b934228225_6@MCPsignal.141.207:0[&&NHX:Sample=rhiztom1:Type=capture:capture_class=c__Alphaproteobacteria:capture_domain=d__Bacteria:capture_family=f__Rhizobiaceae:capture_genus=g__Rhizobium:capture_order=o__Rhizobiales:capture_phylum=p__Proteobacteria:capture_species=s__Rhizobium tibeticum:heptad=MCP-36H],7e31fd50-48de-435b-af45-b6d790187310_4@MCPsignal.251.317:0[&&NHX:Sample=rhiztom1:Type=capture:capture_class=c__Gammaproteobacteria:capture_domain=d__Bacteria:capture_family=f__Chromobacteriaceae:capture_genus=g__Aquitalea:capture_order=o__Burkholderiales:capture_phylum=p__Proteobacteria:capture_species=s__Aquitalea sp003693445:heptad=MCP-36H])0:0[&&NHX:Sample_counter=rhiztom1--2:Type_counter=capture--2:capture_class_counter=c__Alphaproteobacteria--1||c__Gammaproteobacteria--1:capture_domain_counter=d__Bacteria--2:capture_family_counter=f__Chromobacteriaceae--1||f__Rhizobiaceae--1:capture_genus_counter=g__Aquitalea--1||g__Rhizobium--1:capture_order_counter=o__Burkholderiales--1||o__Rhizobiales--1:capture_phylum_counter=p__Proteobacteria--2:capture_species_counter=s__Aquitalea sp003693445--1||s__Rhizobium tibeticum--1:gtdb_class_counter=:gtdb_domain_counter=:gtdb_family_counter=:gtdb_genus_counter=:gtdb_order_counter=:gtdb_phylum_counter=:gtdb_species_counter=:heptad_counter=MCP-36H--2:lbd_counter=:name=N1010976:ref_name_counter=],f5dff8e8-1d19-4f13-bef6-9dec89b8b208_3@MCPsignal.267.333:0[&&NHX:Sample=rhiztom1:Type=capture:capture_class=c__Gammaproteobacteria:capture_domain=d__Bacteria:capture_family=f__Chromobacteriaceae:capture_genus=g__Aquitalea:capture_order=o__Burkholderiales:capture_phylum=p__Proteobacteria:capture_species=s__Aquitalea sp003693445:heptad=MCP-36H])0:0[&&NHX:Sample_counter=rhiztom1--3:Type_counter=capture--3:capture_class_counter=c__Alphaproteobacteria--1||c__Gammaproteobacteria--2:capture_domain_counter=d__Bacteria--3:capture_family_counter=f__Chromobacteriaceae--2||f__Rhizobiaceae--1:capture_genus_counter=g__Aquitalea--2||g__Rhizobium--1:capture_order_counter=o__Burkholderiales--2||o__Rhizobiales--1:capture_phylum_counter=p__Proteobacteria--3:capture_species_counter=s__Aquitalea sp003693445--2||s__Rhizobium tibeticum--1:gtdb_class_counter=:gtdb_domain_counter=:gtdb_family_counter=:gtdb_genus_counter=:gtdb_order_counter=:gtdb_phylum_counter=:gtdb_species_counter=:heptad_counter=MCP-36H--3:lbd_counter=:name=N1010978:ref_name_counter=],52ae8c7c-4e69-4e7c-bc5d-d58bb724b6f5_3@MCPsignal.168.234:0[&&NHX:Sample=rhiztom1:Type=capture:capture_class=c__Gammaproteobacteria:capture_domain=d__Bacteria:capture_family=f__Chromobacteriaceae:capture_genus=g__Aquitalea:capture_order=o__Burkholderiales:capture_phylum=p__Proteobacteria:capture_species=s__Aquitalea sp003693445:heptad=MCP-36H])0:0[&&NHX:Sample_counter=rhiztom1--4:Type_counter=capture--4:capture_class_counter=c__Alphaproteobacteria--1||c__Gammaproteobacteria--3:capture_domain_counter=d__Bacteria--4:capture_family_counter=f__Chromobacteriaceae--3||f__Rhizobiaceae--1:capture_genus_counter=g__Aquitalea--3||g__Rhizobium--1:capture_order_counter=o__Burkholderiales--3||o__Rhizobiales--1:capture_phylum_counter=p__Proteobacteria--4:capture_species_counter=s__Aquitalea sp003693445--3||s__Rhizobium tibeticum--1:gtdb_class_counter=:gtdb_domain_counter=:gtdb_family_counter=:gtdb_genus_counter=:gtdb_order_counter=:gtdb_phylum_counter=:gtdb_species_counter=:heptad_counter=MCP-36H--4:lbd_counter=:name=N1010980:ref_name_counter=],9a09fc72-9703-4e31-b182-df1e6bc65a49_1@MCPsignal.95.161:0[&&NHX:Sample=rhiztom1:Type=capture:capture_class=c__Gammaproteobacteria:capture_domain=d__Bacteria:capture_family=f__Chromobacteriaceae:capture_genus=g__Aquitalea:capture_order=o__Burkholderiales:capture_phylum=p__Proteobacteria:capture_species=s__Aquitalea sp003693445:heptad=MCP-36H])0:0[&&NHX:Sample_counter=rhiztom1--5:Type_counter=capture--5:capture_class_counter=c__Alphaproteobacteria--1||c__Gammaproteobacteria--4:capture_domain_counter=d__Bacteria--5:capture_family_counter=f__Chromobacteriaceae--4||f__Rhizobiaceae--1:capture_genus_counter=g__Aquitalea--4||g__Rhizobium--1:capture_order_counter=o__Burkholderiales--4||o__Rhizobiales--1:capture_phylum_counter=p__Proteobacteria--5:capture_species_counter=s__Aquitalea sp003693445--4||s__Rhizobium tibeticum--1:gtdb_class_counter=:gtdb_domain_counter=:gtdb_family_counter=:gtdb_genus_counter=:gtdb_order_counter=:gtdb_phylum_counter=:gtdb_species_counter=:heptad_counter=MCP-36H--5:lbd_counter=:name=N1010982:ref_name_counter=],87db38df-db5a-4d7c-b54b-5189b29757a0_2@MCPsignal.115.181:0[&&NHX:Sample=rhiztom1:Type=capture:capture_class=c__Alphaproteobacteria:capture_domain=d__Bacteria:capture_family=f__Rhizobiaceae:capture_genus=g__Rhizobium:capture_order=o__Rhizobiales:capture_phylum=p__Proteobacteria:capture_species=s__Rhizobium tibeticum:heptad=MCP-36H])0:0[&&NHX:Sample_counter=rhiztom1--6:Type_counter=capture--6:capture_class_counter=c__Alphaproteobacteria--2||c__Gammaproteobacteria--4:capture_domain_counter=d__Bacteria--6:capture_family_counter=f__Chromobacteriaceae--4||f__Rhizobiaceae--2:capture_genus_counter=g__Aquitalea--4||g__Rhizobium--2:capture_order_counter=o__Burkholderiales--4||o__Rhizobiales--2:capture_phylum_counter=p__Proteobacteria--6:capture_species_counter=s__Aquitalea sp003693445--4||s__Rhizobium tibeticum--2:gtdb_class_counter=:gtdb_domain_counter=:gtdb_family_counter=:gtdb_genus_counter=:gtdb_order_counter=:gtdb_phylum_counter=:gtdb_species_counter=:heptad_counter=MCP-36H--6:lbd_counter=:name=N1010984:ref_name_counter=],dfe80ac8-fecf-5f96-a00a-b779dce13af4_4@MCPsignal.272.338:0[&&NHX:Sample=rhiztom1:Type=capture:capture_class=c__Alphaproteobacteria:capture_domain=d__Bacteria:capture_family=f__Rhizobiaceae:capture_genus=g__Rhizobium:capture_order=o__Rhizobiales:capture_phylum=p__Proteobacteria:capture_species=s__Rhizobium tibeticum:heptad=MCP-36H])0:0[&&NHX:Sample_counter=rhiztom1--7:Type_counter=capture--7:capture_class_counter=c__Alphaproteobacteria--3||c__Gammaproteobacteria--4:capture_domain_counter=d__Bacteria--7:capture_family_counter=f__Chromobacteriaceae--4||f__Rhizobiaceae--3:capture_genus_counter=g__Aquitalea--4||g__Rhizobium--3:capture_order_counter=o__Burkholderiales--4||o__Rhizobiales--3:capture_phylum_counter=p__Proteobacteria--7:capture_species_counter=s__Aquitalea sp003693445--4||s__Rhizobium tibeticum--3:gtdb_class_counter=:gtdb_domain_counter=:gtdb_family_counter=:gtdb_genus_counter=:gtdb_order_counter=:gtdb_phylum_counter=:gtdb_species_counter=:heptad_counter=MCP-36H--7:lbd_counter=:name=N1010986:ref_name_counter=],3611abe4-9632-4855-a9a0-f9e7e121f15c_2@MCPsignal.155.221:0[&&NHX:Sample=rhiztom1:Type=capture:capture_class=c__Alphaproteobacteria:capture_domain=d__Bacteria:capture_family=f__Rhizobiaceae:capture_genus=g__Rhizobium:capture_order=o__Rhizobiales:capture_phylum=p__Proteobacteria:capture_species=s__Rhizobium tibeticum:heptad=MCP-36H])0:0[&&NHX:Sample_counter=rhiztom1--8:Type_counter=capture--8:capture_class_counter=c__Alphaproteobacteria--4||c__Gammaproteobacteria--4:capture_domain_counter=d__Bacteria--8:capture_family_counter=f__Chromobacteriaceae--4||f__Rhizobiaceae--4:capture_genus_counter=g__Aquitalea--4||g__Rhizobium--4:capture_order_counter=o__Burkholderiales--4||o__Rhizobiales--4:capture_phylum_counter=p__Proteobacteria--8:capture_species_counter=s__Aquitalea sp003693445--4||s__Rhizobium tibeticum--4:gtdb_class_counter=:gtdb_domain_counter=:gtdb_family_counter=:gtdb_genus_counter=:gtdb_order_counter=:gtdb_phylum_counter=:gtdb_species_counter=:heptad_counter=MCP-36H--8:lbd_counter=:name=N1010988:ref_name_counter=],78137199-599b-5fef-bbe4-896b1118a6f7_5@MCPsignal.445.511:0[&&NHX:Sample=rhiztom1:Type=capture:capture_class=c__Alphaproteobacteria:capture_domain=d__Bacteria:capture_family=f__Rhizobiaceae:capture_genus=g__Rhizobium:capture_order=o__Rhizobiales:capture_phylum=p__Proteobacteria:capture_species=s__Rhizobium tibeticum:heptad=MCP-36H])0:0[&&NHX:Sample_counter=rhiztom1--9:Type_counter=capture--9:capture_class_counter=c__Alphaproteobacteria--5||c__Gammaproteobacteria--4:capture_domain_counter=d__Bacteria--9:capture_family_counter=f__Chromobacteriaceae--4||f__Rhizobiaceae--5:capture_genus_counter=g__Aquitalea--4||g__Rhizobium--5:capture_order_counter=o__Burkholderiales--4||o__Rhizobiales--5:capture_phylum_counter=p__Proteobacteria--9:capture_species_counter=s__Aquitalea sp003693445--4||s__Rhizobium tibeticum--5:gtdb_class_counter=:gtdb_domain_counter=:gtdb_family_counter=:gtdb_genus_counter=:gtdb_order_counter=:gtdb_phylum_counter=:gtdb_species_counter=:heptad_counter=MCP-36H--9:lbd_counter=:name=N1010990:ref_name_counter=],7ac454ce-0f06-4167-8ac3-34b2ba10013b_1@MCPsignal.443.509:0[&&NHX:Sample=rhiztom1:Type=capture:capture_class=c__Gammaproteobacteria:capture_domain=d__Bacteria:capture_family=f__Chromobacteriaceae:capture_genus=g__Aquitalea:capture_order=o__Burkholderiales:capture_phylum=p__Proteobacteria:capture_species=s__Aquitalea sp003693445:heptad=MCP-36H])0:0[&&NHX:Sample_counter=rhiztom1--10:Type_counter=capture--10:capture_class_counter=c__Alphaproteobacteria--5||c__Gammaproteobacteria--5:capture_domain_counter=d__Bacteria--10:capture_family_counter=f__Chromobacteriaceae--5||f__Rhizobiaceae--5:capture_genus_counter=g__Aquitalea--5||g__Rhizobium--5:capture_order_counter=o__Burkholderiales--5||o__Rhizobiales--5:capture_phylum_counter=p__Proteobacteria--10:capture_species_counter=s__Aquitalea sp003693445--5||s__Rhizobium tibeticum--5:gtdb_class_counter=:gtdb_domain_counter=:gtdb_family_counter=:gtdb_genus_counter=:gtdb_order_counter=:gtdb_phylum_counter=:gtdb_species_counter=:heptad_counter=MCP-36H--10:lbd_counter=:name=N1010992:ref_name_counter=],f7d62a56-cca9-4b82-8f91-b343e136c3e2_3@MCPsignal.139.205:0[&&NHX:Sample=rhiztom2:Type=capture:capture_class=c__Alphaproteobacteria:capture_domain=d__Bacteria:capture_family=f__Rhizobiaceae:capture_genus=g__Rhizobium:capture_order=o__Rhizobiales:capture_phylum=p__Proteobacteria:capture_species=s__Rhizobium tibeticum:heptad=MCP-36H])0:0[&&NHX:Sample_counter=rhiztom1--10||rhiztom2--1:Type_counter=capture--11:capture_class_counter=c__Alphaproteobacteria--6||c__Gammaproteobacteria--5:capture_domain_counter=d__Bacteria--11:capture_family_counter=f__Chromobacteriaceae--5||f__Rhizobiaceae--6:capture_genus_counter=g__Aquitalea--5||g__Rhizobium--6:capture_order_counter=o__Burkholderiales--5||o__Rhizobiales--6:capture_phylum_counter=p__Proteobacteria--11:capture_species_counter=s__Aquitalea sp003693445--5||s__Rhizobium tibeticum--6:gtdb_class_counter=:gtdb_domain_counter=:gtdb_family_counter=:gtdb_genus_counter=:gtdb_order_counter=:gtdb_phylum_counter=:gtdb_species_counter=:heptad_counter=MCP-36H--11:lbd_counter=:name=N1010994:ref_name_counter=],4ea0d8e9-1833-43fc-9c3f-b82dbba4f905_1@MCPsignal.79.145:0[&&NHX:Sample=rhiztom2:Type=capture:capture_class=c__Gammaproteobacteria:capture_domain=d__Bacteria:capture_family=f__Chromobacteriaceae:capture_genus=g__Aquitalea:capture_order=o__Burkholderiales:capture_phylum=p__Proteobacteria:capture_species=s__Aquitalea sp003693445:heptad=MCP-36H])0:0[&&NHX:Sample_counter=rhiztom1--10||rhiztom2--2:Type_counter=capture--12:capture_class_counter=c__Alphaproteobacteria--6||c__Gammaproteobacteria--6:capture_domain_counter=d__Bacteria--12:capture_family_counter=f__Chromobacteriaceae--6||f__Rhizobiaceae--6:capture_genus_counter=g__Aquitalea--6||g__Rhizobium--6:capture_order_counter=o__Burkholderiales--6||o__Rhizobiales--6:capture_phylum_counter=p__Proteobacteria--12:capture_species_counter=s__Aquitalea sp003693445--6||s__Rhizobium tibeticum--6:gtdb_class_counter=:gtdb_domain_counter=:gtdb_family_counter=:gtdb_genus_counter=:gtdb_order_counter=:gtdb_phylum_counter=:gtdb_species_counter=:heptad_counter=MCP-36H--12:lbd_counter=:name=N1010996:ref_name_counter=],b76afdc4-61f3-4a3d-9bfd-8419fcc6716b_1@MCPsignal.85.151:0[&&NHX:Sample=rhiztom2:Type=capture:capture_class=c__Gammaproteobacteria:capture_domain=d__Bacteria:capture_family=f__Chromobacteriaceae:capture_genus=g__Aquitalea:capture_order=o__Burkholderiales:capture_phylum=p__Proteobacteria:capture_species=s__Aquitalea sp003693445:heptad=MCP-36H])0:0[&&NHX:Sample_counter=rhiztom1--10||rhiztom2--3:Type_counter=capture--13:capture_class_counter=c__Alphaproteobacteria--6||c__Gammaproteobacteria--7:capture_domain_counter=d__Bacteria--13:capture_family_counter=f__Chromobacteriaceae--7||f__Rhizobiaceae--6:capture_genus_counter=g__Aquitalea--7||g__Rhizobium--6:capture_order_counter=o__Burkholderiales--7||o__Rhizobiales--6:capture_phylum_counter=p__Proteobacteria--13:capture_species_counter=s__Aquitalea sp003693445--7||s__Rhizobium tibeticum--6:gtdb_class_counter=:gtdb_domain_counter=:gtdb_family_counter=:gtdb_genus_counter=:gtdb_order_counter=:gtdb_phylum_counter=:gtdb_species_counter=:heptad_counter=MCP-36H--13:lbd_counter=:name=N1010998:ref_name_counter=],814014dc-aad6-4a91-9dd7-9b5b0a1b5227_5@MCPsignal.237.303:0[&&NHX:Sample=rhiztom2:Type=capture:capture_class=c__Alphaproteobacteria:capture_domain=d__Bacteria:capture_family=f__Rhizobiaceae:capture_genus=g__Rhizobium:capture_order=o__Rhizobiales:capture_phylum=p__Proteobacteria:capture_species=s__Rhizobium tibeticum:heptad=MCP-36H])0:0[&&NHX:Sample_counter=rhiztom1--10||rhiztom2--4:Type_counter=capture--14:capture_class_counter=c__Alphaproteobacteria--7||c__Gammaproteobacteria--7:capture_domain_counter=d__Bacteria--14:capture_family_counter=f__Chromobacteriaceae--7||f__Rhizobiaceae--7:capture_genus_counter=g__Aquitalea--7||g__Rhizobium--7:capture_order_counter=o__Burkholderiales--7||o__Rhizobiales--7:capture_phylum_counter=p__Proteobacteria--14:capture_species_counter=s__Aquitalea sp003693445--7||s__Rhizobium tibeticum--7:gtdb_class_counter=:gtdb_domain_counter=:gtdb_family_counter=:gtdb_genus_counter=:gtdb_order_counter=:gtdb_phylum_counter=:gtdb_species_counter=:heptad_counter=MCP-36H--14:lbd_counter=:name=N1011000:ref_name_counter=],58818cd4-757b-4c24-a896-5abedf5ce736_4@MCPsignal.243.309:0[&&NHX:Sample=rhiztom3:Type=capture:capture_class=c__Alphaproteobacteria:capture_domain=d__Bacteria:capture_family=f__Rhizobiaceae:capture_genus=g__Rhizobium:capture_order=o__Rhizobiales:capture_phylum=p__Proteobacteria:capture_species=s__Rhizobium tibeticum:heptad=MCP-36H])0:0[&&NHX:Sample_counter=rhiztom1--10||rhiztom2--4||rhiztom3--1:Type_counter=capture--15:capture_class_counter=c__Alphaproteobacteria--8||c__Gammaproteobacteria--7:capture_domain_counter=d__Bacteria--15:capture_family_counter=f__Chromobacteriaceae--7||f__Rhizobiaceae--8:capture_genus_counter=g__Aquitalea--7||g__Rhizobium--8:capture_order_counter=o__Burkholderiales--7||o__Rhizobiales--8:capture_phylum_counter=p__Proteobacteria--15:capture_species_counter=s__Aquitalea sp003693445--7||s__Rhizobium tibeticum--8:gtdb_class_counter=:gtdb_domain_counter=:gtdb_family_counter=:gtdb_genus_counter=:gtdb_order_counter=:gtdb_phylum_counter=:gtdb_species_counter=:heptad_counter=MCP-36H--15:lbd_counter=:name=N1011002:ref_name_counter=],a17e17b4-a18f-4162-b5a9-592f267d054c_2@MCPsignal.313.379:0)0:0[&&NHX:Sample_counter=rhiztom1--10||rhiztom2--4||rhiztom3--1:Type_counter=capture--15:capture_class_counter=c__Alphaproteobacteria--8||c__Gammaproteobacteria--7:capture_domain_counter=d__Bacteria--15:capture_family_counter=f__Chromobacteriaceae--7||f__Rhizobiaceae--8:capture_genus_counter=g__Aquitalea--7||g__Rhizobium--8:capture_order_counter=o__Burkholderiales--7||o__Rhizobiales--8:capture_phylum_counter=p__Proteobacteria--15:capture_species_counter=s__Aquitalea sp003693445--7||s__Rhizobium tibeticum--8:gtdb_class_counter=:gtdb_domain_counter=:gtdb_family_counter=:gtdb_genus_counter=:gtdb_order_counter=:gtdb_phylum_counter=:gtdb_species_counter=:heptad_counter=MCP-36H--15:lbd_counter=:name=N1011004:ref_name_counter=],e1db9a8c-129f-4b7c-9670-3783a3873477_2@MCPsignal.446.512:0[&&NHX:Sample=rhiztom3:Type=capture:capture_class=c__Alphaproteobacteria:capture_domain=d__Bacteria:capture_family=f__Rhizobiaceae:capture_genus=g__Rhizobium:capture_order=o__Rhizobiales:capture_phylum=p__Proteobacteria:capture_species=s__Rhizobium tibeticum:heptad=MCP-36H])0:0[&&NHX:Sample_counter=rhiztom1--10||rhiztom2--4||rhiztom3--2:Type_counter=capture--16:capture_class_counter=c__Alphaproteobacteria--9||c__Gammaproteobacteria--7:capture_domain_counter=d__Bacteria--16:capture_family_counter=f__Chromobacteriaceae--7||f__Rhizobiaceae--9:capture_genus_counter=g__Aquitalea--7||g__Rhizobium--9:capture_order_counter=o__Burkholderiales--7||o__Rhizobiales--9:capture_phylum_counter=p__Proteobacteria--16:capture_species_counter=s__Aquitalea sp003693445--7||s__Rhizobium tibeticum--9:gtdb_class_counter=:gtdb_domain_counter=:gtdb_family_counter=:gtdb_genus_counter=:gtdb_order_counter=:gtdb_phylum_counter=:gtdb_species_counter=:heptad_counter=MCP-36H--16:lbd_counter=:name=N1011006:ref_name_counter=],26249b03-5025-48c0-ac53-ba4d08464e54_1@MCPsignal.97.163:0[&&NHX:Sample=rhiztom3:Type=capture:capture_class=c__Gammaproteobacteria:capture_domain=d__Bacteria:capture_family=f__Chromobacteriaceae:capture_genus=g__Aquitalea:capture_order=o__Burkholderiales:capture_phylum=p__Proteobacteria:capture_species=s__Aquitalea sp003693445:heptad=MCP-36H])0:0[&&NHX:Sample_counter=rhiztom1--10||rhiztom2--4||rhiztom3--3:Type_counter=capture--17:capture_class_counter=c__Alphaproteobacteria--9||c__Gammaproteobacteria--8:capture_domain_counter=d__Bacteria--17:capture_family_counter=f__Chromobacteriaceae--8||f__Rhizobiaceae--9:capture_genus_counter=g__Aquitalea--8||g__Rhizobium--9:capture_order_counter=o__Burkholderiales--8||o__Rhizobiales--9:capture_phylum_counter=p__Proteobacteria--17:capture_species_counter=s__Aquitalea sp003693445--8||s__Rhizobium tibeticum--9:gtdb_class_counter=:gtdb_domain_counter=:gtdb_family_counter=:gtdb_genus_counter=:gtdb_order_counter=:gtdb_phylum_counter=:gtdb_species_counter=:heptad_counter=MCP-36H--17:lbd_counter=:name=N1011008:ref_name_counter=],1a012449-618f-4cfc-a7a7-e5ef162172a8_1@MCPsignal.392.458:0[&&NHX:Sample=rhiztom3:Type=capture:capture_class=c__Alphaproteobacteria:capture_domain=d__Bacteria:capture_family=f__Rhizobiaceae:capture_genus=g__Rhizobium:capture_order=o__Rhizobiales:capture_phylum=p__Proteobacteria:capture_species=s__Rhizobium tibeticum:heptad=MCP-36H]):5e-09[&&NHX:Sample_counter=rhiztom1--10||rhiztom2--4||rhiztom3--4:Type_counter=capture--18:capture_class_counter=c__Alphaproteobacteria--10||c__Gammaproteobacteria--8:capture_domain_counter=d__Bacteria--18:capture_family_counter=f__Chromobacteriaceae--8||f__Rhizobiaceae--10:capture_genus_counter=g__Aquitalea--8||g__Rhizobium--10:capture_order_counter=o__Burkholderiales--8||o__Rhizobiales--10:capture_phylum_counter=p__Proteobacteria--18:capture_species_counter=s__Aquitalea sp003693445--8||s__Rhizobium tibeticum--10:gtdb_class_counter=:gtdb_domain_counter=:gtdb_family_counter=:gtdb_genus_counter=:gtdb_order_counter=:gtdb_phylum_counter=:gtdb_species_counter=:heptad_counter=MCP-36H--18:lbd_counter=:name=N1011010:ref_name_counter=])0:1.8e-08[&&NHX:Sample_counter=rhizpot1--1||rhizpot3--1||rhiztom1--16||rhiztom2--17||rhiztom3--10:Type_counter=capture--45:besthit_avg=88.65833333333335:besthit_max=91.1:besthit_min=79.2:besthit_std=3.1987094935680584:besthit_sum=1063.9:bitscore_avg=150.91666666666666:bitscore_max=207.0:bitscore_min=140.0:bitscore_std=18.0376290184176:bitscore_sum=1811.0:capture_class_counter=c__Alphaproteobacteria--17||c__Gammaproteobacteria--28:capture_domain_counter=d__Bacteria--45:capture_family_counter=f__Aeromonadaceae--2||f__Burkholderiaceae--3||f__Chromobacteriaceae--15||f__Enterobacteriaceae--1||f__Pseudomonadaceae--7||f__Rhizobiaceae--17:capture_genus_counter=g__Aeromonas--2||g__Aquabacterium--2||g__Aquitalea--15||g__Pantoea--1||g__Pseudomonas_E--7||g__Rhizobium--17||g__Undibacterium--1:capture_order_counter=o__Burkholderiales--18||o__Enterobacterales--3||o__Pseudomonadales--7||o__Rhizobiales--17:capture_phylum_counter=p__Proteobacteria--45:capture_species_counter=s__Aeromonas media--2||s__Aquabacterium sp002339015--2||s__Aquitalea sp003693445--15||s__Pantoea sp002359495--1||s__Pseudomonas_E gingeri_A--7||s__Rhizobium phaseoli_A--2||s__Rhizobium tibeticum--15||s__Undibacterium sp009937975--1:evalue_avg=2.0047789833333331e-44:evalue_max=2.17e-43:evalue_min=1.35e-68:evalue_std=6.205962020128887e-44:evalue_sum=2.4057347799999997e-43:gapopen_avg=0.16666666666666666:gapopen_max=2.0:gapopen_min=0.0:gapopen_std=0.5773502691896257:gapopen_sum=2.0:gtdb_class_counter=:gtdb_domain_counter=:gtdb_family_counter=:gtdb_genus_counter=:gtdb_order_counter=:gtdb_phylum_counter=:gtdb_species_counter=:heptad_counter=MCP-36H--45:lbd_counter=:length_avg=101.16666666666667:length_max=159.0:length_min=90.0:length_std=18.595372510059562:length_sum=1214.0:mismatch_avg=11.25:mismatch_max=24.0:mismatch_min=8.0:mismatch_std=4.287932326467343:mismatch_sum=135.0:name=N1011011:qcovhsp_avg=97.93333333333334:qcovhsp_max=99.4:qcovhsp_min=95.1:qcovhsp_std=1.6466678935095431:qcovhsp_sum=1175.2:qend_avg=100.83333333333333:qend_max=155.0:qend_min=90.0:qend_std=17.465984256852117:qend_sum=1210.0:qstart_avg=1.0:qstart_max=1.0:qstart_min=1.0:qstart_std=0.0:qstart_sum=12.0:ref_name_counter=GB_GCA_902826225.1_protein.faa_CADEED010000099.1_2@PF00015_full_PFAM.620.795--11||GB_GCA_903838705.1_protein.faa_CAILZL010000004.1_146@PF00015_full_PFAM.618.812--1:scovhsp_avg=56.841666666666676:scovhsp_max=79.4:scovhsp_min=51.4:scovhsp_std=7.421156284977473:scovhsp_sum=682.1000000000001:send_avg=104.16666666666667:send_max=161.0:send_min=93.0:send_std=18.334435228594177:send_sum=1250.0:sstart_avg=4.416666666666667:sstart_max=8.0:sstart_min=4.0:sstart_std=1.1645001528813148:sstart_sum=53.0])0:5e-09[&&NHX:Sample_counter=rhizpot1--1||rhizpot3--4||rhiztom1--39||rhiztom2--51||rhiztom3--40:Type_counter=capture--135:besthit_avg=86.70975609756097:besthit_max=91.7:besthit_min=67.5:besthit_std=5.504807211794468:besthit_sum=3555.1:bitscore_avg=170.73170731707316:bitscore_max=227.0:bitscore_min=134.0:bitscore_std=29.94079523847346:bitscore_sum=7000.0:capture_class_counter=c__Alphaproteobacteria--65||c__Desulfobulbia--2||c__Desulfuromonadia--1||c__Gammaproteobacteria--65||c__Spirochaetia--1||c__UBA1135--1:capture_domain_counter=d__Bacteria--135:capture_family_counter=f__Acetobacteraceae--1||f__Aeromonadaceae--7||f__Beijerinckiaceae--2||f__Burkholderiaceae--6||f__Caulobacteraceae--4||f__Chromobacteriaceae--21||f__Desulfurivibrionaceae--2||f__Enterobacteriaceae--3||f__Ferrovibrionaceae--2||f__Halomonadaceae--1||f__Oleiphilaceae--1||f__Pseudomonadaceae--13||f__Rhizobiaceae--55||f__Rhodanobacteraceae--1||f__Rhodocyclaceae--5||f__Sphingomonadaceae--1||f__Syntrophotaleaceae--1||f__Thiobacillaceae--6||f__UBA12059--1||f__UBA2386--1||f__Xanthomonadaceae--1:capture_genus_counter=g__Aeromonas--7||g__Agrobacterium--1||g__Alicycliphilus--1||g__Aquabacterium--2||g__Aquitalea--21||g__CAHJWH01--2||g__Caulobacter--2||g__Dyella--1||g__Erwinia--2||g__Erythrobacter--1||g__Ferrovibrio--2||g__Gellertiella--1||g__Halomonas--1||g__JAFGNN01--1||g__Marinobacter--1||g__Methylobacterium--2||g__PFJX01--6||g__Pantoea--1||g__Paraburkholderia--1||g__Pararhizobium--5||g__Pseudomonas_D--3||g__Pseudomonas_E--10||g__Rhizobium--48||g__Roseomonas--1||g__SURF-16--1||g__Stenotrophomonas--1||g__Sulfuritalea--5||g__Syntrophotalea--1||g__UBA5123--1||g__Undibacterium--1||g__VGXW01--1||g__Zhizhongheella--1:capture_order_counter=o__Acetobacterales--1||o__Burkholderiales--38||o__Caulobacterales--4||o__Desulfobulbales--2||o__Desulfuromonadales--1||o__Enterobacterales--10||o__Ferrovibrionales--2||o__Pseudomonadales--15||o__Rhizobiales--57||o__Sphingomonadales--1||o__Treponematales--1||o__UBA2386--1||o__Xanthomonadales--2:capture_phylum_counter=p__Desulfobacterota--3||p__Planctomycetota--1||p__Proteobacteria--130||p__Spirochaetota--1:capture_species_counter=s__Aeromonas media--6||s__Aeromonas taiwanensis--1||s__Agrobacterium sp005938205--1||s__Alicycliphilus sp018240995--1||s__Aquabacterium sp002339015--2||s__Aquitalea pelogenes--1||s__Aquitalea sp003693445--20||s__CAHJWH01 sp009765965--2||s__Caulobacter sp003185805--2||s__Dyella japonica_C--1||s__Erwinia billingiae--2||s__Erythrobacter sp018991295--1||s__Ferrovibrio sp002482765--2||s__Gellertiella hungarica--1||s__Halomonas sp010993975--1||s__JAFGNN01 sp016926955--1||s__Marinobacter santoriniensis--1||s__Methylobacterium sp900112625--2||s__PFJX01 sp903918705--6||s__Pantoea sp002359495--1||s__Paraburkholderia phenazinium_B--1||s__Pararhizobium rhizosphaerae--5||s__Pseudomonas_D xiamenensis--3||s__Pseudomonas_E gingeri_A--9||s__Pseudomonas_E sp016518545--1||s__Rhizobium chutanense--10||s__Rhizobium grahamii--1||s__Rhizobium phaseoli_A--10||s__Rhizobium rhizogenes_C--3||s__Rhizobium sp012641405--7||s__Rhizobium sp900465665--1||s__Rhizobium tibeticum--16||s__Roseomonas coralli--1||s__SURF-16 sp003605035--1||s__Stenotrophomonas cyclobalanopsidis--1||s__Sulfuritalea sp903848955--5||s__Syntrophotalea sp002452265--1||s__UBA5123 sp002415465--1||s__Undibacterium sp009937975--1||s__VGXW01 sp016873195--1||s__Zhizhongheella caldifontis--1:evalue_avg=2.2692128628780497e-42:evalue_max=3.35e-41:evalue_min=2.03e-76:evalue_std=7.60113200397953e-42:evalue_sum=9.303772737800004e-41:gapopen_avg=0.6829268292682927:gapopen_max=3.0:gapopen_min=0.0:gapopen_std=0.7562745662206254:gapopen_sum=28.0:gtdb_class_counter=:gtdb_domain_counter=:gtdb_family_counter=:gtdb_genus_counter=:gtdb_order_counter=:gtdb_phylum_counter=:gtdb_species_counter=:heptad_counter=MCP-36H--135:lbd_counter=:length_avg=121.34146341463415:length_max=159.0:length_min=90.0:length_std=25.221627382167036:length_sum=4975.0:mismatch_avg=15.560975609756097:mismatch_max=44.0:mismatch_min=8.0:mismatch_std=8.23725919371184:mismatch_sum=638.0:name=N1011012:qcovhsp_avg=98.80975609756098:qcovhsp_max=100.0:qcovhsp_min=95.1:qcovhsp_std=1.3380592060982914:qcovhsp_sum=4051.2000000000003:qend_avg=120.85365853658537:qend_max=155.0:qend_min=90.0:qend_std=24.741221650930814:qend_sum=4955.0:qstart_avg=1.1951219512195121:qstart_max=6.0:qstart_min=1.0:qstart_std=0.8431936964636878:qstart_sum=49.0:ref_name_counter=GB_GCA_902826225.1_protein.faa_CADEED010000099.1_2@PF00015_full_PFAM.620.795--16||GB_GCA_903838705.1_protein.faa_CAILZL010000004.1_146@PF00015_full_PFAM.618.812--15||GB_GCA_903838705.1_protein.faa_CAILZL010000004.1_147@PF00015_full_PFAM.674.877--9||RS_GCF_000315425.1_protein.faa_NZ_JH992928.1_20@PF00015_full_PFAM.324.499--1:scovhsp_avg=63.83414634146341:scovhsp_max=79.4:scovhsp_min=50.7:scovhsp_std=9.880400036337031:scovhsp_sum=2617.2:send_avg=131.34146341463415:send_max=162.0:send_min=93.0:send_std=27.5160042121831:send_sum=5385.0:sstart_avg=11.390243902439025:sstart_max=64.0:sstart_min=4.0:sstart_std=13.575489031302865:sstart_sum=467.0])0:5e-09[&&NHX:Sample_counter=rhizpot1--1||rhizpot3--4||rhiztom1--39||rhiztom2--52||rhiztom3--40:Type_counter=capture--136:besthit_avg=86.70975609756097:besthit_max=91.7:besthit_min=67.5:besthit_std=5.504807211794468:besthit_sum=3555.1:bitscore_avg=170.73170731707316:bitscore_max=227.0:bitscore_min=134.0:bitscore_std=29.94079523847346:bitscore_sum=7000.0:capture_class_counter=c__Alphaproteobacteria--66||c__Desulfobulbia--2||c__Desulfuromonadia--1||c__Gammaproteobacteria--65||c__Spirochaetia--1||c__UBA1135--1:capture_domain_counter=d__Bacteria--136:capture_family_counter=f__Acetobacteraceae--1||f__Aeromonadaceae--7||f__Beijerinckiaceae--2||f__Burkholderiaceae--6||f__Caulobacteraceae--4||f__Chromobacteriaceae--21||f__Desulfurivibrionaceae--2||f__Enterobacteriaceae--3||f__Ferrovibrionaceae--2||f__Halomonadaceae--1||f__Oleiphilaceae--1||f__Pseudomonadaceae--13||f__Rhizobiaceae--56||f__Rhodanobacteraceae--1||f__Rhodocyclaceae--5||f__Sphingomonadaceae--1||f__Syntrophotaleaceae--1||f__Thiobacillaceae--6||f__UBA12059--1||f__UBA2386--1||f__Xanthomonadaceae--1:capture_genus_counter=g__Aeromonas--7||g__Agrobacterium--1||g__Alicycliphilus--1||g__Aquabacterium--2||g__Aquitalea--21||g__CAHJWH01--2||g__Caulobacter--2||g__Dyella--1||g__Erwinia--2||g__Erythrobacter--1||g__Ferrovibrio--2||g__Gellertiella--1||g__Halomonas--1||g__JAFGNN01--1||g__Marinobacter--1||g__Methylobacterium--2||g__PFJX01--6||g__Pantoea--1||g__Paraburkholderia--1||g__Pararhizobium--5||g__Pseudomonas_D--3||g__Pseudomonas_E--10||g__Rhizobium--49||g__Roseomonas--1||g__SURF-16--1||g__Stenotrophomonas--1||g__Sulfuritalea--5||g__Syntrophotalea--1||g__UBA5123--1||g__Undibacterium--1||g__VGXW01--1||g__Zhizhongheella--1:capture_order_counter=o__Acetobacterales--1||o__Burkholderiales--38||o__Caulobacterales--4||o__Desulfobulbales--2||o__Desulfuromonadales--1||o__Enterobacterales--10||o__Ferrovibrionales--2||o__Pseudomonadales--15||o__Rhizobiales--58||o__Sphingomonadales--1||o__Treponematales--1||o__UBA2386--1||o__Xanthomonadales--2:capture_phylum_counter=p__Desulfobacterota--3||p__Planctomycetota--1||p__Proteobacteria--131||p__Spirochaetota--1:capture_species_counter=s__Aeromonas media--6||s__Aeromonas taiwanensis--1||s__Agrobacterium sp005938205--1||s__Alicycliphilus sp018240995--1||s__Aquabacterium sp002339015--2||s__Aquitalea pelogenes--1||s__Aquitalea sp003693445--20||s__CAHJWH01 sp009765965--2||s__Caulobacter sp003185805--2||s__Dyella japonica_C--1||s__Erwinia billingiae--2||s__Erythrobacter sp018991295--1||s__Ferrovibrio sp002482765--2||s__Gellertiella hungarica--1||s__Halomonas sp010993975--1||s__JAFGNN01 sp016926955--1||s__Marinobacter santoriniensis--1||s__Methylobacterium sp900112625--2||s__PFJX01 sp903918705--6||s__Pantoea sp002359495--1||s__Paraburkholderia phenazinium_B--1||s__Pararhizobium rhizosphaerae--5||s__Pseudomonas_D xiamenensis--3||s__Pseudomonas_E gingeri_A--9||s__Pseudomonas_E sp016518545--1||s__Rhizobium chutanense--10||s__Rhizobium grahamii--1||s__Rhizobium phaseoli_A--10||s__Rhizobium rhizogenes_C--3||s__Rhizobium sp012641405--7||s__Rhizobium sp900465665--1||s__Rhizobium tibeticum--17||s__Roseomonas coralli--1||s__SURF-16 sp003605035--1||s__Stenotrophomonas cyclobalanopsidis--1||s__Sulfuritalea sp903848955--5||s__Syntrophotalea sp002452265--1||s__UBA5123 sp002415465--1||s__Undibacterium sp009937975--1||s__VGXW01 sp016873195--1||s__Zhizhongheella caldifontis--1:evalue_avg=2.269212862878049e-42:evalue_max=3.35e-41:evalue_min=2.03e-76:evalue_std=7.601132003979531e-42:evalue_sum=9.303772737800002e-41:gapopen_avg=0.6829268292682927:gapopen_max=3.0:gapopen_min=0.0:gapopen_std=0.7562745662206254:gapopen_sum=28.0:gtdb_class_counter=:gtdb_domain_counter=:gtdb_family_counter=:gtdb_genus_counter=:gtdb_order_counter=:gtdb_phylum_counter=:gtdb_species_counter=:heptad_counter=MCP-36H--136:lbd_counter=:length_avg=121.34146341463415:length_max=159.0:length_min=90.0:length_std=25.221627382167036:length_sum=4975.0:mismatch_avg=15.560975609756097:mismatch_max=44.0:mismatch_min=8.0:mismatch_std=8.23725919371184:mismatch_sum=638.0:name=N1011013:qcovhsp_avg=98.80975609756098:qcovhsp_max=100.0:qcovhsp_min=95.1:qcovhsp_std=1.3380592060982914:qcovhsp_sum=4051.2000000000003:qend_avg=120.85365853658537:qend_max=155.0:qend_min=90.0:qend_std=24.741221650930814:qend_sum=4955.0:qstart_avg=1.1951219512195121:qstart_max=6.0:qstart_min=1.0:qstart_std=0.8431936964636878:qstart_sum=49.0:ref_name_counter=GB_GCA_902826225.1_protein.faa_CADEED010000099.1_2@PF00015_full_PFAM.620.795--16||GB_GCA_903838705.1_protein.faa_CAILZL010000004.1_146@PF00015_full_PFAM.618.812--15||GB_GCA_903838705.1_protein.faa_CAILZL010000004.1_147@PF00015_full_PFAM.674.877--9||RS_GCF_000315425.1_protein.faa_NZ_JH992928.1_20@PF00015_full_PFAM.324.499--1:scovhsp_avg=63.83414634146341:scovhsp_max=79.4:scovhsp_min=50.7:scovhsp_std=9.880400036337031:scovhsp_sum=2617.2:send_avg=131.34146341463415:send_max=162.0:send_min=93.0:send_std=27.5160042121831:send_sum=5385.0:sstart_avg=11.390243902439025:sstart_max=64.0:sstart_min=4.0:sstart_std=13.575489031302865:sstart_sum=467.0])0.422:1.3e-08[&&NHX:Sample_counter=rhizpot1--5||rhizpot2--1||rhizpot3--9||rhiztom1--104||rhiztom2--132||rhiztom3--103:Type_counter=GTDB--6||capture--354:besthit_avg=86.16630434782608:besthit_max=97.1:besthit_min=51.8:besthit_std=7.379080576068589:besthit_sum=7927.3:bitscore_avg=169.5054347826087:bitscore_max=236.0:bitscore_min=73.6:bitscore_std=33.43593304351182:bitscore_sum=15594.5:capture_class_counter=c__Actinomycetia--1||c__Alphaproteobacteria--166||c__Clostridia--1||c__Desulfobulbia--3||c__Desulfuromonadia--1||c__Gammaproteobacteria--179||c__Spirochaetia--1||c__UBA10030--1||c__UBA1135--1:capture_domain_counter=d__Bacteria--354:capture_family_counter=f__Acetobacteraceae--1||f__Aeromonadaceae--21||f__Beijerinckiaceae--2||f__Burkholderiaceae--21||f__Caulobacteraceae--6||f__Chromobacteriaceae--29||f__Competibacteraceae--4||f__Desulfurivibrionaceae--3||f__Enterobacteriaceae--8||f__Ferrovibrionaceae--2||f__Geodermatophilaceae--1||f__Halieaceae--1||f__Halomonadaceae--8||f__Methylophilaceae--4||f__Oleiphilaceae--2||f__Oscillospiraceae--1||f__Pseudomonadaceae--44||f__Rhizobiaceae--154||f__Rhodanobacteraceae--3||f__Rhodocyclaceae--15||f__Shewanellaceae--1||f__Sphingomonadaceae--1||f__Steroidobacteraceae--1||f__Syntrophotaleaceae--1||f__Thiobacillaceae--12||f__UBA12059--1||f__UBA2386--1||f__UBA8401--1||f__Xanthomonadaceae--5:capture_genus_counter=g__Achromobacter--1||g__Acidovorax--1||g__Aeromonas--21||g__Agrobacterium--1||g__Alicycliphilus--1||g__Allorhizobium--3||g__Aquabacterium--3||g__Aquitalea--29||g__Aureimonas--1||g__Bordetella_C--1||g__CAHJWH01--4||g__Caulobacter--2||g__Competibacter_A--1||g__Contendobacter--3||g__Dyella--1||g__Dyella_A--1||g__Erwinia--4||g__Erythrobacter--1||g__Ferrimonas--1||g__Ferrovibrio--2||g__Gellertiella--1||g__Halomonas--8||g__Halospina--1||g__Hydrogenophaga--1||g__JAFGNN01--1||g__Janthinobacterium--1||g__Klenkia--1||g__Kosakonia--1||g__Luteibacter--1||g__MM2--3||g__MR-S7--1||g__Marinobacter--1||g__Methylobacterium--2||g__Methylotenera--1||g__NZNC01--1||g__Oscillibacter--1||g__PFJX01--12||g__Pantoea--3||g__Paraburkholderia--3||g__Pararhizobium--5||g__Pseudoduganella--1||g__Pseudomonas_D--8||g__Pseudomonas_E--33||g__Pseudomonas_F--3||g__Rhizobacter--1||g__Rhizobium--143||g__Roseomonas--1||g__SSSZ01--1||g__SURF-16--2||g__SZAS-83--1||g__Stenotrophomonas--3||g__Sulfuritalea--11||g__Syntrophotalea--1||g__UBA2250--3||g__UBA5123--1||g__UBA8401--1||g__Undibacterium--5||g__VGXW01--1||g__Xanthomonas_A--2||g__Zhizhongheella--1:capture_order_counter=o__Acetobacterales--1||o__Burkholderiales--81||o__Caulobacterales--6||o__Competibacterales--4||o__Desulfobulbales--3||o__Desulfuromonadales--1||o__Enterobacterales--30||o__Ferrovibrionales--2||o__Mycobacteriales--1||o__Oscillospirales--1||o__Pseudomonadales--55||o__Rhizobiales--156||o__Sphingomonadales--1||o__Steroidobacterales--1||o__Treponematales--1||o__UBA10030--1||o__UBA2386--1||o__Xanthomonadales--8:capture_phylum_counter=p__Actinobacteriota--1||p__Bacteroidota--1||p__Desulfobacterota--4||p__Firmicutes_A--1||p__Planctomycetota--1||p__Proteobacteria--345||p__Spirochaetota--1:capture_species_counter=s__Achromobacter mucicolens--1||s__Acidovorax sp001424425--1||s__Aeromonas media--20||s__Aeromonas taiwanensis--1||s__Agrobacterium sp005938205--1||s__Alicycliphilus sp018240995--1||s__Allorhizobium sp900466945--1||s__Allorhizobium undicola--2||s__Aquabacterium sp001770775--1||s__Aquabacterium sp002339015--2||s__Aquitalea pelogenes--1||s__Aquitalea sp003693445--28||s__Aureimonas sp903970965--1||s__Bordetella_C sp002119685--1||s__CAHJWH01 sp009765965--4||s__Caulobacter sp003185805--2||s__Competibacter_A sp003527885--1||s__Contendobacter sp012031845--3||s__Dyella japonica_C--1||s__Dyella_A sp018970895--1||s__Erwinia billingiae--4||s__Erythrobacter sp018991295--1||s__Ferrimonas futtsuensis--1||s__Ferrovibrio sp002482765--2||s__Gellertiella hungarica--1||s__Halomonas chromatireducens--1||s__Halomonas gudaonensis--5||s__Halomonas sp010993975--2||s__Halospina utahensis_A--1||s__Hydrogenophaga flava--1||s__JAFGNN01 sp016926955--1||s__Janthinobacterium sp009208565--1||s__Klenkia brasiliensis--1||s__Kosakonia sp002886105--1||s__Luteibacter sp018449605--1||s__MM2 sp001645185--3||s__MR-S7 sp000400995--1||s__Marinobacter santoriniensis--1||s__Methylobacterium sp900112625--2||s__Methylotenera mobilis_B--1||s__NZNC01 sp002692965--1||s__Oscillibacter sp003245395--1||s__PFJX01 sp903918705--12||s__Pantoea ludwigii_B--1||s__Pantoea sp002359495--2||s__Paraburkholderia fynbosensis--1||s__Paraburkholderia phenazinium_B--1||s__Paraburkholderia ribeironis--1||s__Pararhizobium rhizosphaerae--5||s__Pseudoduganella aquatica_A--1||s__Pseudomonas_D xiamenensis--8||s__Pseudomonas_E campi--1||s__Pseudomonas_E fluorescens_AM--1||s__Pseudomonas_E gingeri_A--29||s__Pseudomonas_E laurentiana--1||s__Pseudomonas_E sp016518545--1||s__Pseudomonas_F sp003626975--3||s__Rhizobacter sp900142965--1||s__Rhizobium chutanense--11||s__Rhizobium grahamii--1||s__Rhizobium phaseoli--1||s__Rhizobium phaseoli_A--16||s__Rhizobium rhizogenes_C--3||s__Rhizobium sp012641405--49||s__Rhizobium sp900465665--5||s__Rhizobium sp900470965--3||s__Rhizobium tibeticum--54||s__Roseomonas coralli--1||s__SSSZ01 sp009469685--1||s__SURF-16 sp003605035--1||s__SURF-16 sp016219175--1||s__SZAS-83 sp018241545--1||s__Stenotrophomonas cyclobalanopsidis--3||s__Sulfuritalea sp903848955--11||s__Syntrophotalea sp002452265--1||s__UBA2250 sp011391215--3||s__UBA5123 sp002415465--1||s__UBA8401 sp013361065--1||s__Undibacterium sp009937975--5||s__VGXW01 sp016873195--1||s__Xanthomonas_A sontii--2||s__Zhizhongheella caldifontis--1:evalue_avg=7.375326086968369e-19:evalue_max=6.71e-17:evalue_min=5.09e-80:evalue_std=6.99523637670352e-18:evalue_sum=6.7853000000109e-17:gapopen_avg=0.45652173913043476:gapopen_max=4.0:gapopen_min=0.0:gapopen_std=0.7473475952283819:gapopen_sum=42.0:gtdb_class_counter=c__Alphaproteobacteria--1||c__Gammaproteobacteria--4||c__UBA1135--1:gtdb_domain_counter=d__Bacteria--6:gtdb_family_counter=f__GCA-002686595--1||f__Rhodobacteraceae--1||f__Sedimenticolaceae--4:gtdb_genus_counter=g__JACRIN01--1||g__Thiolapillus--4||g__Yoonia--1:gtdb_order_counter=o__Chromatiales--4||o__Rhodobacterales--1||o__UBA1135--1:gtdb_phylum_counter=p__Planctomycetota--1||p__Proteobacteria--5:gtdb_species_counter=s__JACRIN01 sp016220085--1||s__Thiolapillus brandeum--1||s__Thiolapillus brandeum_A--2||s__Thiolapillus sp012962365--1||s__Yoonia sp003551805--1:heptad_counter=MCP-34H--1||MCP-36H--359:lbd_counter=:lca_tree=d__Bacteria:length_avg=119.82608695652173:length_max=159.0:length_min=61.0:length_std=24.698003965997806:length_sum=11024.0:mismatch_avg=16.293478260869566:mismatch_max=52.0:mismatch_min=3.0:mismatch_std=9.601439960090076:mismatch_sum=1499.0:name=N1011014:qcovhsp_avg=98.93695652173913:qcovhsp_max=100.0:qcovhsp_min=95.1:qcovhsp_std=1.1751752164241973:qcovhsp_sum=9102.2:qend_avg=119.68478260869566:qend_max=155.0:qend_min=61.0:qend_std=24.34682069540497:qend_sum=11011.0:qstart_avg=1.25:qstart_max=6.0:qstart_min=1.0:qstart_std=0.7649606755675975:qstart_sum=115.0:ref_name_counter=GB_GCA_001447805.1_protein.faa_CP013099.1_1942@PF00015_full_PFAM.522.708--1||GB_GCA_016200445.1_protein.faa_JACQEQ010000065.1_9@PF00015_full_PFAM.1.114--1||GB_GCA_016720075.1_protein.faa_JADJXW010000006.1_171@PF00015_full_PFAM.489.675--1||GB_GCA_016865485.1_protein.faa_AP024452.1_1082@PF00015_full_PFAM.406.588--1||GB_GCA_018241505.1_protein.faa_JAFEDS010000010.1_27@PF00015_full_PFAM.261.453--1||GB_GCA_018241545.1_protein.faa_JAFEDP010000063.1_11@PF00015_full_PFAM.360.478--1||GB_GCA_902826225.1_protein.faa_CADEED010000099.1_2@PF00015_full_PFAM.620.795--25||GB_GCA_903838705.1_protein.faa_CAILZL010000004.1_146@PF00015_full_PFAM.618.812--38||GB_GCA_903838705.1_protein.faa_CAILZL010000004.1_147@PF00015_full_PFAM.674.877--20||RS_GCF_000315425.1_protein.faa_NZ_JH992928.1_20@PF00015_full_PFAM.324.499--1||RS_GCF_002095465.1_protein.faa_NZ_MLFP01000002.1_67@PF00015_full_PFAM.318.505--1||RS_GCF_014842025.1_protein.faa_NZ_JACYUY010000004.1_181@PF00015_full_PFAM.312.511--1:scovhsp_avg=63.06630434782608:scovhsp_max=79.4:scovhsp_min=50.3:scovhsp_std=9.890513572082158:scovhsp_sum=5802.099999999999:send_avg=134.20652173913044:send_max=166.0:send_min=82.0:send_std=27.228596007065914:send_sum=12347.0:sstart_avg=15.630434782608695:sstart_max=64.0:sstart_min=4.0:sstart_std=16.799213345858075:sstart_sum=1438.0],(7fd07ec4-97a6-4405-9b1e-bdfa584010c5_6@MCPsignal.23.93:0[&&NHX:Sample=rhiztom1:Type=capture:besthit=72.5:bitscore=89.7:capture_class=c__Alphaproteobacteria:capture_domain=d__Bacteria:capture_family=f__Rhizobiaceae:capture_genus=g__Allorhizobium:capture_order=o__Rhizobiales:capture_phylum=p__Proteobacteria:capture_species=s__Allorhizobium undicola:evalue=1.23e-24:gapopen=0.0:heptad=MCP-36H:length=69.0:mismatch=19.0:qcovhsp=98.6:qend=69.0:qstart=1.0:ref_name=GB_GCA_016200445.1_protein.faa_JACQEQ010000065.1_9@PF00015_full_PFAM.1.114:scovhsp=61.1:send=82.0:sstart=14.0],68a5e87c-7788-4a7e-a699-630bae346339_2@MCPsignal.3.73:0[&&NHX:Sample=rhiztom3:Type=capture:besthit=72.5:bitscore=89.7:capture_class=c__Alphaproteobacteria:capture_domain=d__Bacteria:capture_family=f__Rhizobiaceae:capture_genus=g__Allorhizobium:capture_order=o__Rhizobiales:capture_phylum=p__Proteobacteria:capture_species=s__Allorhizobium undicola:evalue=1.23e-24:gapopen=0.0:heptad=MCP-36H:length=69.0:mismatch=19.0:qcovhsp=98.6:qend=69.0:qstart=1.0:ref_name=GB_GCA_016200445.1_protein.faa_JACQEQ010000065.1_9@PF00015_full_PFAM.1.114:scovhsp=61.1:send=82.0:sstart=14.0]):5e-09[&&NHX:Sample_counter=rhiztom1--1||rhiztom3--1:Type_counter=capture--2:besthit_avg=72.5:besthit_max=72.5:besthit_min=72.5:besthit_std=0.0:besthit_sum=145.0:bitscore_avg=89.7:bitscore_max=89.7:bitscore_min=89.7:bitscore_std=0.0:bitscore_sum=179.4:capture_class_counter=c__Alphaproteobacteria--2:capture_domain_counter=d__Bacteria--2:capture_family_counter=f__Rhizobiaceae--2:capture_genus_counter=g__Allorhizobium--2:capture_order_counter=o__Rhizobiales--2:capture_phylum_counter=p__Proteobacteria--2:capture_species_counter=s__Allorhizobium undicola--2:evalue_avg=1.23e-24:evalue_max=1.23e-24:evalue_min=1.23e-24:evalue_std=0.0:evalue_sum=2.46e-24:gapopen_avg=0.0:gapopen_max=0.0:gapopen_min=0.0:gapopen_std=0.0:gapopen_sum=0.0:gtdb_class_counter=:gtdb_domain_counter=:gtdb_family_counter=:gtdb_genus_counter=:gtdb_order_counter=:gtdb_phylum_counter=:gtdb_species_counter=:heptad_counter=MCP-36H--2:lbd_counter=:length_avg=69.0:length_max=69.0:length_min=69.0:length_std=0.0:length_sum=138.0:mismatch_avg=19.0:mismatch_max=19.0:mismatch_min=19.0:mismatch_std=0.0:mismatch_sum=38.0:name=N1011017:qcovhsp_avg=98.6:qcovhsp_max=98.6:qcovhsp_min=98.6:qcovhsp_std=0.0:qcovhsp_sum=197.2:qend_avg=69.0:qend_max=69.0:qend_min=69.0:qend_std=0.0:qend_sum=138.0:qstart_avg=1.0:qstart_max=1.0:qstart_min=1.0:qstart_std=0.0:qstart_sum=2.0:ref_name_counter=GB_GCA_016200445.1_protein.faa_JACQEQ010000065.1_9@PF00015_full_PFAM.1.114--2:scovhsp_avg=61.1:scovhsp_max=61.1:scovhsp_min=61.1:scovhsp_std=0.0:scovhsp_sum=122.2:send_avg=82.0:send_max=82.0:send_min=82.0:send_std=0.0:send_sum=164.0:sstart_avg=14.0:sstart_max=14.0:sstart_min=14.0:sstart_std=0.0:sstart_sum=28.0])0:1.3e-08[&&NHX:Sample_counter=rhizpot1--5||rhizpot2--1||rhizpot3--9||rhiztom1--105||rhiztom2--132||rhiztom3--104:Type_counter=GTDB--6||capture--356:besthit_avg=85.87553191489361:besthit_max=97.1:besthit_min=51.8:besthit_std=7.563788749803809:besthit_sum=8072.299999999999:bitscore_avg=167.80744680851066:bitscore_max=236.0:bitscore_min=73.6:bitscore_std=35.042417428276416:bitscore_sum=15773.900000000001:capture_class_counter=c__Actinomycetia--1||c__Alphaproteobacteria--168||c__Clostridia--1||c__Desulfobulbia--3||c__Desulfuromonadia--1||c__Gammaproteobacteria--179||c__Spirochaetia--1||c__UBA10030--1||c__UBA1135--1:capture_domain_counter=d__Bacteria--356:capture_family_counter=f__Acetobacteraceae--1||f__Aeromonadaceae--21||f__Beijerinckiaceae--2||f__Burkholderiaceae--21||f__Caulobacteraceae--6||f__Chromobacteriaceae--29||f__Competibacteraceae--4||f__Desulfurivibrionaceae--3||f__Enterobacteriaceae--8||f__Ferrovibrionaceae--2||f__Geodermatophilaceae--1||f__Halieaceae--1||f__Halomonadaceae--8||f__Methylophilaceae--4||f__Oleiphilaceae--2||f__Oscillospiraceae--1||f__Pseudomonadaceae--44||f__Rhizobiaceae--156||f__Rhodanobacteraceae--3||f__Rhodocyclaceae--15||f__Shewanellaceae--1||f__Sphingomonadaceae--1||f__Steroidobacteraceae--1||f__Syntrophotaleaceae--1||f__Thiobacillaceae--12||f__UBA12059--1||f__UBA2386--1||f__UBA8401--1||f__Xanthomonadaceae--5:capture_genus_counter=g__Achromobacter--1||g__Acidovorax--1||g__Aeromonas--21||g__Agrobacterium--1||g__Alicycliphilus--1||g__Allorhizobium--5||g__Aquabacterium--3||g__Aquitalea--29||g__Aureimonas--1||g__Bordetella_C--1||g__CAHJWH01--4||g__Caulobacter--2||g__Competibacter_A--1||g__Contendobacter--3||g__Dyella--1||g__Dyella_A--1||g__Erwinia--4||g__Erythrobacter--1||g__Ferrimonas--1||g__Ferrovibrio--2||g__Gellertiella--1||g__Halomonas--8||g__Halospina--1||g__Hydrogenophaga--1||g__JAFGNN01--1||g__Janthinobacterium--1||g__Klenkia--1||g__Kosakonia--1||g__Luteibacter--1||g__MM2--3||g__MR-S7--1||g__Marinobacter--1||g__Methylobacterium--2||g__Methylotenera--1||g__NZNC01--1||g__Oscillibacter--1||g__PFJX01--12||g__Pantoea--3||g__Paraburkholderia--3||g__Pararhizobium--5||g__Pseudoduganella--1||g__Pseudomonas_D--8||g__Pseudomonas_E--33||g__Pseudomonas_F--3||g__Rhizobacter--1||g__Rhizobium--143||g__Roseomonas--1||g__SSSZ01--1||g__SURF-16--2||g__SZAS-83--1||g__Stenotrophomonas--3||g__Sulfuritalea--11||g__Syntrophotalea--1||g__UBA2250--3||g__UBA5123--1||g__UBA8401--1||g__Undibacterium--5||g__VGXW01--1||g__Xanthomonas_A--2||g__Zhizhongheella--1:capture_order_counter=o__Acetobacterales--1||o__Burkholderiales--81||o__Caulobacterales--6||o__Competibacterales--4||o__Desulfobulbales--3||o__Desulfuromonadales--1||o__Enterobacterales--30||o__Ferrovibrionales--2||o__Mycobacteriales--1||o__Oscillospirales--1||o__Pseudomonadales--55||o__Rhizobiales--158||o__Sphingomonadales--1||o__Steroidobacterales--1||o__Treponematales--1||o__UBA10030--1||o__UBA2386--1||o__Xanthomonadales--8:capture_phylum_counter=p__Actinobacteriota--1||p__Bacteroidota--1||p__Desulfobacterota--4||p__Firmicutes_A--1||p__Planctomycetota--1||p__Proteobacteria--347||p__Spirochaetota--1:capture_species_counter=s__Achromobacter mucicolens--1||s__Acidovorax sp001424425--1||s__Aeromonas media--20||s__Aeromonas taiwanensis--1||s__Agrobacterium sp005938205--1||s__Alicycliphilus sp018240995--1||s__Allorhizobium sp900466945--1||s__Allorhizobium undicola--4||s__Aquabacterium sp001770775--1||s__Aquabacterium sp002339015--2||s__Aquitalea pelogenes--1||s__Aquitalea sp003693445--28||s__Aureimonas sp903970965--1||s__Bordetella_C sp002119685--1||s__CAHJWH01 sp009765965--4||s__Caulobacter sp003185805--2||s__Competibacter_A sp003527885--1||s__Contendobacter sp012031845--3||s__Dyella japonica_C--1||s__Dyella_A sp018970895--1||s__Erwinia billingiae--4||s__Erythrobacter sp018991295--1||s__Ferrimonas futtsuensis--1||s__Ferrovibrio sp002482765--2||s__Gellertiella hungarica--1||s__Halomonas chromatireducens--1||s__Halomonas gudaonensis--5||s__Halomonas sp010993975--2||s__Halospina utahensis_A--1||s__Hydrogenophaga flava--1||s__JAFGNN01 sp016926955--1||s__Janthinobacterium sp009208565--1||s__Klenkia brasiliensis--1||s__Kosakonia sp002886105--1||s__Luteibacter sp018449605--1||s__MM2 sp001645185--3||s__MR-S7 sp000400995--1||s__Marinobacter santoriniensis--1||s__Methylobacterium sp900112625--2||s__Methylotenera mobilis_B--1||s__NZNC01 sp002692965--1||s__Oscillibacter sp003245395--1||s__PFJX01 sp903918705--12||s__Pantoea ludwigii_B--1||s__Pantoea sp002359495--2||s__Paraburkholderia fynbosensis--1||s__Paraburkholderia phenazinium_B--1||s__Paraburkholderia ribeironis--1||s__Pararhizobium rhizosphaerae--5||s__Pseudoduganella aquatica_A--1||s__Pseudomonas_D xiamenensis--8||s__Pseudomonas_E campi--1||s__Pseudomonas_E fluorescens_AM--1||s__Pseudomonas_E gingeri_A--29||s__Pseudomonas_E laurentiana--1||s__Pseudomonas_E sp016518545--1||s__Pseudomonas_F sp003626975--3||s__Rhizobacter sp900142965--1||s__Rhizobium chutanense--11||s__Rhizobium grahamii--1||s__Rhizobium phaseoli--1||s__Rhizobium phaseoli_A--16||s__Rhizobium rhizogenes_C--3||s__Rhizobium sp012641405--49||s__Rhizobium sp900465665--5||s__Rhizobium sp900470965--3||s__Rhizobium tibeticum--54||s__Roseomonas coralli--1||s__SSSZ01 sp009469685--1||s__SURF-16 sp003605035--1||s__SURF-16 sp016219175--1||s__SZAS-83 sp018241545--1||s__Stenotrophomonas cyclobalanopsidis--3||s__Sulfuritalea sp903848955--11||s__Syntrophotalea sp002452265--1||s__UBA2250 sp011391215--3||s__UBA5123 sp002415465--1||s__UBA8401 sp013361065--1||s__Undibacterium sp009937975--5||s__VGXW01 sp016873195--1||s__Xanthomonas_A sontii--2||s__Zhizhongheella caldifontis--1:evalue_avg=7.218404517032871e-19:evalue_max=6.71e-17:evalue_min=5.09e-80:evalue_std=6.920437215859521e-18:evalue_sum=6.785300246010899e-17:gapopen_avg=0.44680851063829785:gapopen_max=4.0:gapopen_min=0.0:gapopen_std=0.7422288618530342:gapopen_sum=42.0:gtdb_class_counter=c__Alphaproteobacteria--1||c__Gammaproteobacteria--4||c__UBA1135--1:gtdb_domain_counter=d__Bacteria--6:gtdb_family_counter=f__GCA-002686595--1||f__Rhodobacteraceae--1||f__Sedimenticolaceae--4:gtdb_genus_counter=g__JACRIN01--1||g__Thiolapillus--4||g__Yoonia--1:gtdb_order_counter=o__Chromatiales--4||o__Rhodobacterales--1||o__UBA1135--1:gtdb_phylum_counter=p__Planctomycetota--1||p__Proteobacteria--5:gtdb_species_counter=s__JACRIN01 sp016220085--1||s__Thiolapillus brandeum--1||s__Thiolapillus brandeum_A--2||s__Thiolapillus sp012962365--1||s__Yoonia sp003551805--1:heptad_counter=MCP-34H--1||MCP-36H--361:lbd_counter=:lca_tree=d__Bacteria:length_avg=118.74468085106383:length_max=159.0:length_min=61.0:length_std=25.51952074676091:length_sum=11162.0:mismatch_avg=16.351063829787233:mismatch_max=52.0:mismatch_min=3.0:mismatch_std=9.505750887297955:mismatch_sum=1537.0:name=N1011018:qcovhsp_avg=98.92978723404255:qcovhsp_max=100.0:qcovhsp_min=95.1:qcovhsp_std=1.1634976733815632:qcovhsp_sum=9299.4:qend_avg=118.6063829787234:qend_max=155.0:qend_min=61.0:qend_std=25.181157866699937:qend_sum=11149.0:qstart_avg=1.2446808510638299:qstart_max=6.0:qstart_min=1.0:qstart_std=0.7575593267908922:qstart_sum=117.0:ref_name_counter=GB_GCA_001447805.1_protein.faa_CP013099.1_1942@PF00015_full_PFAM.522.708--1||GB_GCA_016200445.1_protein.faa_JACQEQ010000065.1_9@PF00015_full_PFAM.1.114--3||GB_GCA_016720075.1_protein.faa_JADJXW010000006.1_171@PF00015_full_PFAM.489.675--1||GB_GCA_016865485.1_protein.faa_AP024452.1_1082@PF00015_full_PFAM.406.588--1||GB_GCA_018241505.1_protein.faa_JAFEDS010000010.1_27@PF00015_full_PFAM.261.453--1||GB_GCA_018241545.1_protein.faa_JAFEDP010000063.1_11@PF00015_full_PFAM.360.478--1||GB_GCA_902826225.1_protein.faa_CADEED010000099.1_2@PF00015_full_PFAM.620.795--25||GB_GCA_903838705.1_protein.faa_CAILZL010000004.1_146@PF00015_full_PFAM.618.812--38||GB_GCA_903838705.1_protein.faa_CAILZL010000004.1_147@PF00015_full_PFAM.674.877--20||RS_GCF_000315425.1_protein.faa_NZ_JH992928.1_20@PF00015_full_PFAM.324.499--1||RS_GCF_002095465.1_protein.faa_NZ_MLFP01000002.1_67@PF00015_full_PFAM.318.505--1||RS_GCF_014842025.1_protein.faa_NZ_JACYUY010000004.1_181@PF00015_full_PFAM.312.511--1:scovhsp_avg=63.024468085106385:scovhsp_max=79.4:scovhsp_min=50.3:scovhsp_std=9.787743994901133:scovhsp_sum=5924.3:send_avg=133.09574468085106:send_max=166.0:send_min=82.0:send_std=27.97889725087412:send_sum=12511.0:sstart_avg=15.595744680851064:sstart_max=64.0:sstart_min=4.0:sstart_std=16.619278317817503:sstart_sum=1466.0])0.032:1.8e-08[&&NHX:Sample_counter=rhizpot1--5||rhizpot2--1||rhizpot3--9||rhiztom1--109||rhiztom2--142||rhiztom3--108:Type_counter=GTDB--6||capture--374:besthit_avg=86.00686274509806:besthit_max=97.1:besthit_min=51.8:besthit_std=7.466071903226145:besthit_sum=8772.700000000003:bitscore_avg=168.2245098039216:bitscore_max=236.0:bitscore_min=73.6:bitscore_std=34.365341843991:bitscore_sum=17158.9:capture_class_counter=c__Actinomycetia--1||c__Alphaproteobacteria--171||c__Clostridia--1||c__Desulfobulbia--3||c__Desulfuromonadia--1||c__Gammaproteobacteria--194||c__Spirochaetia--1||c__UBA10030--1||c__UBA1135--1:capture_domain_counter=d__Bacteria--374:capture_family_counter=f__Acetobacteraceae--1||f__Aeromonadaceae--23||f__Beijerinckiaceae--3||f__Burkholderiaceae--25||f__Caulobacteraceae--6||f__Chromobacteriaceae--29||f__Competibacteraceae--5||f__Desulfurivibrionaceae--3||f__Enterobacteriaceae--8||f__Ferrovibrionaceae--2||f__Geodermatophilaceae--1||f__Halieaceae--1||f__Halomonadaceae--9||f__Kordiimonadaceae--1||f__Methylophilaceae--4||f__Oleiphilaceae--2||f__Oscillospiraceae--1||f__Pseudomonadaceae--50||f__Rhizobiaceae--157||f__Rhodanobacteraceae--3||f__Rhodocyclaceae--15||f__Shewanellaceae--1||f__Sphingomonadaceae--1||f__Steroidobacteraceae--1||f__Syntrophotaleaceae--1||f__Thiobacillaceae--12||f__UBA12059--1||f__UBA2386--1||f__UBA8401--1||f__Xanthomonadaceae--6:capture_genus_counter=g__Achromobacter--4||g__Acidovorax--1||g__Aeromonas--23||g__Agrobacterium--1||g__Alicycliphilus--1||g__Allorhizobium--5||g__Aquabacterium--3||g__Aquitalea--29||g__Aureimonas--1||g__Bordetella_C--1||g__CAHJWH01--4||g__Caulobacter--2||g__Competibacter_A--1||g__Contendobacter--4||g__Dyella--1||g__Dyella_A--1||g__Eilatimonas--1||g__Erwinia--4||g__Erythrobacter--1||g__Ferrimonas--1||g__Ferrovibrio--2||g__Gellertiella--1||g__Halomonas--9||g__Halospina--1||g__Hydrogenophaga--1||g__JAFGNN01--1||g__Janthinobacterium--2||g__Klenkia--1||g__Kosakonia--1||g__Luteibacter--1||g__MM2--3||g__MR-S7--1||g__Marinobacter--1||g__Methylobacterium--3||g__Methylotenera--1||g__NZNC01--1||g__Oscillibacter--1||g__PFJX01--12||g__Pantoea--3||g__Paraburkholderia--3||g__Pararhizobium--5||g__Pseudoduganella--1||g__Pseudomonas_D--11||g__Pseudomonas_E--36||g__Pseudomonas_F--3||g__Rhizobacter--1||g__Rhizobium--144||g__Roseomonas--1||g__SSSZ01--1||g__SURF-16--2||g__SZAS-83--1||g__Stenotrophomonas--4||g__Sulfuritalea--11||g__Syntrophotalea--1||g__UBA2250--3||g__UBA5123--1||g__UBA8401--1||g__Undibacterium--5||g__VGXW01--1||g__Xanthomonas_A--2||g__Zhizhongheella--1:capture_order_counter=o__Acetobacterales--1||o__Burkholderiales--85||o__Caulobacterales--6||o__Competibacterales--5||o__Desulfobulbales--3||o__Desulfuromonadales--1||o__Enterobacterales--32||o__Ferrovibrionales--2||o__Mycobacteriales--1||o__Oscillospirales--1||o__Pseudomonadales--62||o__Rhizobiales--160||o__Sphingomonadales--2||o__Steroidobacterales--1||o__Treponematales--1||o__UBA10030--1||o__UBA2386--1||o__Xanthomonadales--9:capture_phylum_counter=p__Actinobacteriota--1||p__Bacteroidota--1||p__Desulfobacterota--4||p__Firmicutes_A--1||p__Planctomycetota--1||p__Proteobacteria--365||p__Spirochaetota--1:capture_species_counter=s__Achromobacter mucicolens--4||s__Acidovorax sp001424425--1||s__Aeromonas media--22||s__Aeromonas taiwanensis--1||s__Agrobacterium sp005938205--1||s__Alicycliphilus sp018240995--1||s__Allorhizobium sp900466945--1||s__Allorhizobium undicola--4||s__Aquabacterium sp001770775--1||s__Aquabacterium sp002339015--2||s__Aquitalea pelogenes--1||s__Aquitalea sp003693445--28||s__Aureimonas sp903970965--1||s__Bordetella_C sp002119685--1||s__CAHJWH01 sp009765965--4||s__Caulobacter sp003185805--2||s__Competibacter_A sp003527885--1||s__Contendobacter sp012031845--4||s__Dyella japonica_C--1||s__Dyella_A sp018970895--1||s__Eilatimonas milleporae--1||s__Erwinia billingiae--4||s__Erythrobacter sp018991295--1||s__Ferrimonas futtsuensis--1||s__Ferrovibrio sp002482765--2||s__Gellertiella hungarica--1||s__Halomonas chromatireducens--1||s__Halomonas gudaonensis--5||s__Halomonas sp010993975--3||s__Halospina utahensis_A--1||s__Hydrogenophaga flava--1||s__JAFGNN01 sp016926955--1||s__Janthinobacterium sp009208565--2||s__Klenkia brasiliensis--1||s__Kosakonia sp002886105--1||s__Luteibacter sp018449605--1||s__MM2 sp001645185--3||s__MR-S7 sp000400995--1||s__Marinobacter santoriniensis--1||s__Methylobacterium sp900112625--3||s__Methylotenera mobilis_B--1||s__NZNC01 sp002692965--1||s__Oscillibacter sp003245395--1||s__PFJX01 sp903918705--12||s__Pantoea ludwigii_B--1||s__Pantoea sp002359495--2||s__Paraburkholderia fynbosensis--1||s__Paraburkholderia phenazinium_B--1||s__Paraburkholderia ribeironis--1||s__Pararhizobium rhizosphaerae--5||s__Pseudoduganella aquatica_A--1||s__Pseudomonas_D xiamenensis--11||s__Pseudomonas_E avellanae--1||s__Pseudomonas_E campi--1||s__Pseudomonas_E fluorescens_AM--1||s__Pseudomonas_E gingeri_A--31||s__Pseudomonas_E laurentiana--1||s__Pseudomonas_E sp016518545--1||s__Pseudomonas_F sp003626975--3||s__Rhizobacter sp900142965--1||s__Rhizobium chutanense--11||s__Rhizobium grahamii--1||s__Rhizobium phaseoli--1||s__Rhizobium phaseoli_A--17||s__Rhizobium rhizogenes_C--3||s__Rhizobium sp012641405--49||s__Rhizobium sp900465665--5||s__Rhizobium sp900470965--3||s__Rhizobium tibeticum--54||s__Roseomonas coralli--1||s__SSSZ01 sp009469685--1||s__SURF-16 sp003605035--1||s__SURF-16 sp016219175--1||s__SZAS-83 sp018241545--1||s__Stenotrophomonas cyclobalanopsidis--4||s__Sulfuritalea sp903848955--11||s__Syntrophotalea sp002452265--1||s__UBA2250 sp011391215--3||s__UBA5123 sp002415465--1||s__UBA8401 sp013361065--1||s__Undibacterium sp009937975--5||s__VGXW01 sp016873195--1||s__Xanthomonas_A sontii--2||s__Zhizhongheella caldifontis--1:evalue_avg=6.65225514314794e-19:evalue_max=6.71e-17:evalue_min=5.09e-80:evalue_std=6.643570151792544e-18:evalue_sum=6.785300246010899e-17:gapopen_avg=0.45098039215686275:gapopen_max=4.0:gapopen_min=0.0:gapopen_std=0.7261379049722363:gapopen_sum=46.0:gtdb_class_counter=c__Alphaproteobacteria--1||c__Gammaproteobacteria--4||c__UBA1135--1:gtdb_domain_counter=d__Bacteria--6:gtdb_family_counter=f__GCA-002686595--1||f__Rhodobacteraceae--1||f__Sedimenticolaceae--4:gtdb_genus_counter=g__JACRIN01--1||g__Thiolapillus--4||g__Yoonia--1:gtdb_order_counter=o__Chromatiales--4||o__Rhodobacterales--1||o__UBA1135--1:gtdb_phylum_counter=p__Planctomycetota--1||p__Proteobacteria--5:gtdb_species_counter=s__JACRIN01 sp016220085--1||s__Thiolapillus brandeum--1||s__Thiolapillus brandeum_A--2||s__Thiolapillus sp012962365--1||s__Yoonia sp003551805--1:heptad_counter=MCP-34H--1||MCP-36H--379:lbd_counter=:lca_tree=d__Bacteria:length_avg=119.32352941176471:length_max=159.0:length_min=61.0:length_std=25.50991333793644:length_sum=12171.0:mismatch_avg=16.323529411764707:mismatch_max=52.0:mismatch_min=3.0:mismatch_std=9.509934112592948:mismatch_sum=1665.0:name=N1011019:qcovhsp_avg=98.9627450980392:qcovhsp_max=100.0:qcovhsp_min=95.1:qcovhsp_std=1.1366026821866781:qcovhsp_sum=10094.199999999999:qend_avg=119.19607843137256:qend_max=155.0:qend_min=61.0:qend_std=25.184483363587535:qend_sum=12158.0:qstart_avg=1.2450980392156863:qstart_max=6.0:qstart_min=1.0:qstart_std=0.7370838246431493:qstart_sum=127.0:ref_name_counter=GB_GCA_001447805.1_protein.faa_CP013099.1_1942@PF00015_full_PFAM.522.708--1||GB_GCA_016200445.1_protein.faa_JACQEQ010000065.1_9@PF00015_full_PFAM.1.114--3||GB_GCA_016720075.1_protein.faa_JADJXW010000006.1_171@PF00015_full_PFAM.489.675--1||GB_GCA_016865485.1_protein.faa_AP024452.1_1082@PF00015_full_PFAM.406.588--1||GB_GCA_018241505.1_protein.faa_JAFEDS010000010.1_27@PF00015_full_PFAM.261.453--1||GB_GCA_018241545.1_protein.faa_JAFEDP010000063.1_11@PF00015_full_PFAM.360.478--1||GB_GCA_902826225.1_protein.faa_CADEED010000099.1_2@PF00015_full_PFAM.620.795--27||GB_GCA_903838705.1_protein.faa_CAILZL010000004.1_146@PF00015_full_PFAM.618.812--39||GB_GCA_903838705.1_protein.faa_CAILZL010000004.1_147@PF00015_full_PFAM.674.877--25||RS_GCF_000315425.1_protein.faa_NZ_JH992928.1_20@PF00015_full_PFAM.324.499--1||RS_GCF_002095465.1_protein.faa_NZ_MLFP01000002.1_67@PF00015_full_PFAM.318.505--1||RS_GCF_014842025.1_protein.faa_NZ_JACYUY010000004.1_181@PF00015_full_PFAM.312.511--1:scovhsp_avg=63.11666666666666:scovhsp_max=79.4:scovhsp_min=50.3:scovhsp_std=9.77818427872879:scovhsp_sum=6437.9:send_avg=133.83333333333334:send_max=166.0:send_min=82.0:send_std=28.12457553768443:send_sum=13651.0:sstart_avg=15.754901960784315:sstart_max=64.0:sstart_min=4.0:sstart_std=16.562773643999737:sstart_sum=1607.0])0:1.8e-08[&&NHX:Sample_counter=rhizpot1--5||rhizpot2--1||rhizpot3--10||rhiztom1--114||rhiztom2--147||rhiztom3--114:Type_counter=GTDB--6||capture--391:besthit_avg=86.14495412844038:besthit_max=97.1:besthit_min=51.8:besthit_std=7.2453623256092445:besthit_sum=9389.800000000001:bitscore_avg=169.58623853211006:bitscore_max=236.0:bitscore_min=73.6:bitscore_std=33.96178808027107:bitscore_sum=18484.899999999998:capture_class_counter=c__Actinomycetia--1||c__Alphaproteobacteria--179||c__Clostridia--1||c__Desulfobulbia--3||c__Desulfuromonadia--1||c__Gammaproteobacteria--201||c__Myxococcia--2||c__Spirochaetia--1||c__UBA10030--1||c__UBA1135--1:capture_domain_counter=d__Bacteria--391:capture_family_counter=f__Acetobacteraceae--1||f__Aeromonadaceae--24||f__Anaeromyxobacteraceae--2||f__Beijerinckiaceae--3||f__Burkholderiaceae--25||f__Caulobacteraceae--6||f__Chromobacteriaceae--29||f__Competibacteraceae--5||f__Desulfurivibrionaceae--3||f__Enterobacteriaceae--8||f__Ferrovibrionaceae--3||f__Geodermatophilaceae--1||f__Halieaceae--1||f__Halomonadaceae--9||f__Kordiimonadaceae--1||f__Methylophilaceae--4||f__Oleiphilaceae--2||f__Oscillospiraceae--1||f__Pseudomonadaceae--50||f__Rhizobiaceae--164||f__Rhodanobacteraceae--3||f__Rhodocyclaceae--17||f__Shewanellaceae--1||f__Sphingomonadaceae--1||f__Steroidobacteraceae--1||f__Syntrophotaleaceae--1||f__Thiobacillaceae--15||f__UBA12059--1||f__UBA2386--1||f__UBA8401--1||f__Usitatibacteraceae--1||f__Xanthomonadaceae--6:capture_genus_counter=g__Achromobacter--4||g__Acidovorax--1||g__Aeromonas--24||g__Agrobacterium--1||g__Alicycliphilus--1||g__Allorhizobium--5||g__Aquabacterium--3||g__Aquitalea--29||g__Aureimonas--1||g__Bordetella_C--1||g__CAHJWH01--4||g__Caulobacter--2||g__Competibacter_A--1||g__Contendobacter--4||g__Dyella--1||g__Dyella_A--1||g__Eilatimonas--1||g__Erwinia--4||g__Erythrobacter--1||g__Ferrimonas--1||g__Ferrovibrio--3||g__Gellertiella--1||g__Halomonas--9||g__Halospina--1||g__Hydrogenophaga--1||g__JAEUMY01--1||g__JAFGNN01--1||g__Janthinobacterium--2||g__Klenkia--1||g__Kosakonia--1||g__Luteibacter--1||g__MM2--3||g__MR-S7--1||g__Marinobacter--1||g__Methylobacterium--3||g__Methylotenera--1||g__NZNC01--1||g__Oscillibacter--1||g__PFJX01--15||g__Pantoea--3||g__Paraburkholderia--3||g__Pararhizobium--5||g__Pseudoduganella--1||g__Pseudomonas_D--11||g__Pseudomonas_E--36||g__Pseudomonas_F--3||g__R267--2||g__Rhizobacter--1||g__Rhizobium--151||g__Roseomonas--1||g__SSSZ01--1||g__SURF-16--2||g__SZAS-83--1||g__Stenotrophomonas--4||g__Sulfuritalea--11||g__Syntrophotalea--1||g__UBA2250--5||g__UBA5123--1||g__UBA8401--1||g__Undibacterium--5||g__VGXW01--1||g__Xanthomonas_A--2||g__Zhizhongheella--1:capture_order_counter=o__Acetobacterales--1||o__Burkholderiales--91||o__Caulobacterales--6||o__Competibacterales--5||o__Desulfobulbales--3||o__Desulfuromonadales--1||o__Enterobacterales--33||o__Ferrovibrionales--3||o__Mycobacteriales--1||o__Myxococcales--2||o__Oscillospirales--1||o__Pseudomonadales--62||o__Rhizobiales--167||o__Sphingomonadales--2||o__Steroidobacterales--1||o__Treponematales--1||o__UBA10030--1||o__UBA2386--1||o__Xanthomonadales--9:capture_phylum_counter=p__Actinobacteriota--1||p__Bacteroidota--1||p__Desulfobacterota--4||p__Firmicutes_A--1||p__Myxococcota--2||p__Planctomycetota--1||p__Proteobacteria--380||p__Spirochaetota--1:capture_species_counter=s__Achromobacter mucicolens--4||s__Acidovorax sp001424425--1||s__Aeromonas media--23||s__Aeromonas taiwanensis--1||s__Agrobacterium sp005938205--1||s__Alicycliphilus sp018240995--1||s__Allorhizobium sp900466945--1||s__Allorhizobium undicola--4||s__Aquabacterium sp001770775--1||s__Aquabacterium sp002339015--2||s__Aquitalea pelogenes--1||s__Aquitalea sp003693445--28||s__Aureimonas sp903970965--1||s__Bordetella_C sp002119685--1||s__CAHJWH01 sp009765965--4||s__Caulobacter sp003185805--2||s__Competibacter_A sp003527885--1||s__Contendobacter sp012031845--4||s__Dyella japonica_C--1||s__Dyella_A sp018970895--1||s__Eilatimonas milleporae--1||s__Erwinia billingiae--4||s__Erythrobacter sp018991295--1||s__Ferrimonas futtsuensis--1||s__Ferrovibrio sp002482765--3||s__Gellertiella hungarica--1||s__Halomonas chromatireducens--1||s__Halomonas gudaonensis--5||s__Halomonas sp010993975--3||s__Halospina utahensis_A--1||s__Hydrogenophaga flava--1||s__JAEUMY01 sp016791265--1||s__JAFGNN01 sp016926955--1||s__Janthinobacterium sp009208565--2||s__Klenkia brasiliensis--1||s__Kosakonia sp002886105--1||s__Luteibacter sp018449605--1||s__MM2 sp001645185--3||s__MR-S7 sp000400995--1||s__Marinobacter santoriniensis--1||s__Methylobacterium sp900112625--3||s__Methylotenera mobilis_B--1||s__NZNC01 sp002692965--1||s__Oscillibacter sp003245395--1||s__PFJX01 sp903918705--15||s__Pantoea ludwigii_B--1||s__Pantoea sp002359495--2||s__Paraburkholderia fynbosensis--1||s__Paraburkholderia phenazinium_B--1||s__Paraburkholderia ribeironis--1||s__Pararhizobium rhizosphaerae--5||s__Pseudoduganella aquatica_A--1||s__Pseudomonas_D xiamenensis--11||s__Pseudomonas_E avellanae--1||s__Pseudomonas_E campi--1||s__Pseudomonas_E fluorescens_AM--1||s__Pseudomonas_E gingeri_A--31||s__Pseudomonas_E laurentiana--1||s__Pseudomonas_E sp016518545--1||s__Pseudomonas_F sp003626975--3||s__R267 sp001768075--2||s__Rhizobacter sp900142965--1||s__Rhizobium chutanense--11||s__Rhizobium grahamii--1||s__Rhizobium phaseoli--1||s__Rhizobium phaseoli_A--19||s__Rhizobium rhizogenes_C--3||s__Rhizobium sp012641405--51||s__Rhizobium sp900465665--6||s__Rhizobium sp900470965--3||s__Rhizobium tibeticum--56||s__Roseomonas coralli--1||s__SSSZ01 sp009469685--1||s__SURF-16 sp003605035--1||s__SURF-16 sp016219175--1||s__SZAS-83 sp018241545--1||s__Stenotrophomonas cyclobalanopsidis--4||s__Sulfuritalea sp903848955--11||s__Syntrophotalea sp002452265--1||s__UBA2250 sp011391215--5||s__UBA5123 sp002415465--1||s__UBA8401 sp013361065--1||s__Undibacterium sp009937975--5||s__VGXW01 sp016873195--1||s__Xanthomonas_A sontii--2||s__Zhizhongheella caldifontis--1:evalue_avg=6.225046097257706e-19:evalue_max=6.71e-17:evalue_min=5.09e-80:evalue_std=6.426751240067691e-18:evalue_sum=6.785300246010899e-17:gapopen_avg=0.42201834862385323:gapopen_max=4.0:gapopen_min=0.0:gapopen_std=0.7109406650978971:gapopen_sum=46.0:gtdb_class_counter=c__Alphaproteobacteria--1||c__Gammaproteobacteria--4||c__UBA1135--1:gtdb_domain_counter=d__Bacteria--6:gtdb_family_counter=f__GCA-002686595--1||f__Rhodobacteraceae--1||f__Sedimenticolaceae--4:gtdb_genus_counter=g__JACRIN01--1||g__Thiolapillus--4||g__Yoonia--1:gtdb_order_counter=o__Chromatiales--4||o__Rhodobacterales--1||o__UBA1135--1:gtdb_phylum_counter=p__Planctomycetota--1||p__Proteobacteria--5:gtdb_species_counter=s__JACRIN01 sp016220085--1||s__Thiolapillus brandeum--1||s__Thiolapillus brandeum_A--2||s__Thiolapillus sp012962365--1||s__Yoonia sp003551805--1:heptad_counter=MCP-34H--1||MCP-36H--396:lbd_counter=:lca_tree=d__Bacteria:length_avg=119.8256880733945:length_max=159.0:length_min=61.0:length_std=25.045456465564122:length_sum=13061.0:mismatch_avg=16.229357798165136:mismatch_max=52.0:mismatch_min=3.0:mismatch_std=9.205104288063685:mismatch_sum=1769.0:name=N1011020:qcovhsp_avg=98.99357798165137:qcovhsp_max=100.0:qcovhsp_min=95.1:qcovhsp_std=1.1134926058193684:qcovhsp_sum=10790.3:qend_avg=119.71559633027523:qend_max=155.0:qend_min=61.0:qend_std=24.74652678327894:qend_sum=13049.0:qstart_avg=1.238532110091743:qstart_max=6.0:qstart_min=1.0:qstart_std=0.718783470316434:qstart_sum=135.0:ref_name_counter=GB_GCA_001447805.1_protein.faa_CP013099.1_1942@PF00015_full_PFAM.522.708--1||GB_GCA_016200445.1_protein.faa_JACQEQ010000065.1_9@PF00015_full_PFAM.1.114--3||GB_GCA_016720075.1_protein.faa_JADJXW010000006.1_171@PF00015_full_PFAM.489.675--1||GB_GCA_016865485.1_protein.faa_AP024452.1_1082@PF00015_full_PFAM.406.588--1||GB_GCA_018241505.1_protein.faa_JAFEDS010000010.1_27@PF00015_full_PFAM.261.453--1||GB_GCA_018241545.1_protein.faa_JAFEDP010000063.1_11@PF00015_full_PFAM.360.478--1||GB_GCA_902826225.1_protein.faa_CADEED010000099.1_2@PF00015_full_PFAM.620.795--27||GB_GCA_903838705.1_protein.faa_CAILZL010000004.1_146@PF00015_full_PFAM.618.812--44||GB_GCA_903838705.1_protein.faa_CAILZL010000004.1_147@PF00015_full_PFAM.674.877--27||RS_GCF_000315425.1_protein.faa_NZ_JH992928.1_20@PF00015_full_PFAM.324.499--1||RS_GCF_002095465.1_protein.faa_NZ_MLFP01000002.1_67@PF00015_full_PFAM.318.505--1||RS_GCF_014842025.1_protein.faa_NZ_JACYUY010000004.1_181@PF00015_full_PFAM.312.511--1:scovhsp_avg=63.2137614678899:scovhsp_max=79.4:scovhsp_min=50.3:scovhsp_std=9.62880004725319:scovhsp_sum=6890.299999999999:send_avg=134.77981651376146:send_max=166.0:send_min=82.0:send_std=27.690537827048548:send_sum=14691.0:sstart_avg=16.18348623853211:sstart_max=64.0:sstart_min=4.0:sstart_std=16.636174961908605:sstart_sum=1764.0])0.387:0.00546975[&&NHX:Sample_counter=rhizpot1--5||rhizpot2--1||rhizpot3--10||rhiztom1--115||rhiztom2--147||rhiztom3--114:Type_counter=GTDB--6||capture--392:besthit_avg=86.18363636363638:besthit_max=97.1:besthit_min=51.8:besthit_std=7.223452213789753:besthit_sum=9480.200000000003:bitscore_avg=169.35363636363635:bitscore_max=236.0:bitscore_min=73.6:bitscore_std=33.89355078507833:bitscore_sum=18628.899999999998:capture_class_counter=c__Actinomycetia--1||c__Alphaproteobacteria--179||c__Clostridia--1||c__Desulfobulbia--3||c__Desulfuromonadia--1||c__Gammaproteobacteria--202||c__Myxococcia--2||c__Spirochaetia--1||c__UBA10030--1||c__UBA1135--1:capture_domain_counter=d__Bacteria--392:capture_family_counter=f__Acetobacteraceae--1||f__Aeromonadaceae--24||f__Anaeromyxobacteraceae--2||f__Beijerinckiaceae--3||f__Burkholderiaceae--25||f__Caulobacteraceae--6||f__Chromobacteriaceae--29||f__Competibacteraceae--5||f__Desulfurivibrionaceae--3||f__Enterobacteriaceae--8||f__Ferrovibrionaceae--3||f__Geodermatophilaceae--1||f__Halieaceae--1||f__Halomonadaceae--9||f__Kordiimonadaceae--1||f__Methylophilaceae--4||f__Oleiphilaceae--2||f__Oscillospiraceae--1||f__Pseudomonadaceae--51||f__Rhizobiaceae--164||f__Rhodanobacteraceae--3||f__Rhodocyclaceae--17||f__Shewanellaceae--1||f__Sphingomonadaceae--1||f__Steroidobacteraceae--1||f__Syntrophotaleaceae--1||f__Thiobacillaceae--15||f__UBA12059--1||f__UBA2386--1||f__UBA8401--1||f__Usitatibacteraceae--1||f__Xanthomonadaceae--6:capture_genus_counter=g__Achromobacter--4||g__Acidovorax--1||g__Aeromonas--24||g__Agrobacterium--1||g__Alicycliphilus--1||g__Allorhizobium--5||g__Aquabacterium--3||g__Aquitalea--29||g__Aureimonas--1||g__Bordetella_C--1||g__CAHJWH01--4||g__Caulobacter--2||g__Competibacter_A--1||g__Contendobacter--4||g__Dyella--1||g__Dyella_A--1||g__Eilatimonas--1||g__Erwinia--4||g__Erythrobacter--1||g__Ferrimonas--1||g__Ferrovibrio--3||g__Gellertiella--1||g__Halomonas--9||g__Halospina--1||g__Hydrogenophaga--1||g__JAEUMY01--1||g__JAFGNN01--1||g__Janthinobacterium--2||g__Klenkia--1||g__Kosakonia--1||g__Luteibacter--1||g__MM2--3||g__MR-S7--1||g__Marinobacter--1||g__Methylobacterium--3||g__Methylotenera--1||g__NZNC01--1||g__Oscillibacter--1||g__PFJX01--15||g__Pantoea--3||g__Paraburkholderia--3||g__Pararhizobium--5||g__Pseudoduganella--1||g__Pseudomonas_D--11||g__Pseudomonas_E--37||g__Pseudomonas_F--3||g__R267--2||g__Rhizobacter--1||g__Rhizobium--151||g__Roseomonas--1||g__SSSZ01--1||g__SURF-16--2||g__SZAS-83--1||g__Stenotrophomonas--4||g__Sulfuritalea--11||g__Syntrophotalea--1||g__UBA2250--5||g__UBA5123--1||g__UBA8401--1||g__Undibacterium--5||g__VGXW01--1||g__Xanthomonas_A--2||g__Zhizhongheella--1:capture_order_counter=o__Acetobacterales--1||o__Burkholderiales--91||o__Caulobacterales--6||o__Competibacterales--5||o__Desulfobulbales--3||o__Desulfuromonadales--1||o__Enterobacterales--33||o__Ferrovibrionales--3||o__Mycobacteriales--1||o__Myxococcales--2||o__Oscillospirales--1||o__Pseudomonadales--63||o__Rhizobiales--167||o__Sphingomonadales--2||o__Steroidobacterales--1||o__Treponematales--1||o__UBA10030--1||o__UBA2386--1||o__Xanthomonadales--9:capture_phylum_counter=p__Actinobacteriota--1||p__Bacteroidota--1||p__Desulfobacterota--4||p__Firmicutes_A--1||p__Myxococcota--2||p__Planctomycetota--1||p__Proteobacteria--381||p__Spirochaetota--1:capture_species_counter=s__Achromobacter mucicolens--4||s__Acidovorax sp001424425--1||s__Aeromonas media--23||s__Aeromonas taiwanensis--1||s__Agrobacterium sp005938205--1||s__Alicycliphilus sp018240995--1||s__Allorhizobium sp900466945--1||s__Allorhizobium undicola--4||s__Aquabacterium sp001770775--1||s__Aquabacterium sp002339015--2||s__Aquitalea pelogenes--1||s__Aquitalea sp003693445--28||s__Aureimonas sp903970965--1||s__Bordetella_C sp002119685--1||s__CAHJWH01 sp009765965--4||s__Caulobacter sp003185805--2||s__Competibacter_A sp003527885--1||s__Contendobacter sp012031845--4||s__Dyella japonica_C--1||s__Dyella_A sp018970895--1||s__Eilatimonas milleporae--1||s__Erwinia billingiae--4||s__Erythrobacter sp018991295--1||s__Ferrimonas futtsuensis--1||s__Ferrovibrio sp002482765--3||s__Gellertiella hungarica--1||s__Halomonas chromatireducens--1||s__Halomonas gudaonensis--5||s__Halomonas sp010993975--3||s__Halospina utahensis_A--1||s__Hydrogenophaga flava--1||s__JAEUMY01 sp016791265--1||s__JAFGNN01 sp016926955--1||s__Janthinobacterium sp009208565--2||s__Klenkia brasiliensis--1||s__Kosakonia sp002886105--1||s__Luteibacter sp018449605--1||s__MM2 sp001645185--3||s__MR-S7 sp000400995--1||s__Marinobacter santoriniensis--1||s__Methylobacterium sp900112625--3||s__Methylotenera mobilis_B--1||s__NZNC01 sp002692965--1||s__Oscillibacter sp003245395--1||s__PFJX01 sp903918705--15||s__Pantoea ludwigii_B--1||s__Pantoea sp002359495--2||s__Paraburkholderia fynbosensis--1||s__Paraburkholderia phenazinium_B--1||s__Paraburkholderia ribeironis--1||s__Pararhizobium rhizosphaerae--5||s__Pseudoduganella aquatica_A--1||s__Pseudomonas_D xiamenensis--11||s__Pseudomonas_E avellanae--1||s__Pseudomonas_E campi--1||s__Pseudomonas_E fluorescens_AM--1||s__Pseudomonas_E gingeri_A--32||s__Pseudomonas_E laurentiana--1||s__Pseudomonas_E sp016518545--1||s__Pseudomonas_F sp003626975--3||s__R267 sp001768075--2||s__Rhizobacter sp900142965--1||s__Rhizobium chutanense--11||s__Rhizobium grahamii--1||s__Rhizobium phaseoli--1||s__Rhizobium phaseoli_A--19||s__Rhizobium rhizogenes_C--3||s__Rhizobium sp012641405--51||s__Rhizobium sp900465665--6||s__Rhizobium sp900470965--3||s__Rhizobium tibeticum--56||s__Roseomonas coralli--1||s__SSSZ01 sp009469685--1||s__SURF-16 sp003605035--1||s__SURF-16 sp016219175--1||s__SZAS-83 sp018241545--1||s__Stenotrophomonas cyclobalanopsidis--4||s__Sulfuritalea sp903848955--11||s__Syntrophotalea sp002452265--1||s__UBA2250 sp011391215--5||s__UBA5123 sp002415465--1||s__UBA8401 sp013361065--1||s__Undibacterium sp009937975--5||s__VGXW01 sp016873195--1||s__Xanthomonas_A sontii--2||s__Zhizhongheella caldifontis--1:evalue_avg=6.168454769100817e-19:evalue_max=6.71e-17:evalue_min=5.09e-80:evalue_std=6.397478137987977e-18:evalue_sum=6.785300246010899e-17:gapopen_avg=0.41818181818181815:gapopen_max=4.0:gapopen_min=0.0:gapopen_std=0.7088149844883331:gapopen_sum=46.0:gtdb_class_counter=c__Alphaproteobacteria--1||c__Gammaproteobacteria--4||c__UBA1135--1:gtdb_domain_counter=d__Bacteria--6:gtdb_family_counter=f__GCA-002686595--1||f__Rhodobacteraceae--1||f__Sedimenticolaceae--4:gtdb_genus_counter=g__JACRIN01--1||g__Thiolapillus--4||g__Yoonia--1:gtdb_order_counter=o__Chromatiales--4||o__Rhodobacterales--1||o__UBA1135--1:gtdb_phylum_counter=p__Planctomycetota--1||p__Proteobacteria--5:gtdb_species_counter=s__JACRIN01 sp016220085--1||s__Thiolapillus brandeum--1||s__Thiolapillus brandeum_A--2||s__Thiolapillus sp012962365--1||s__Yoonia sp003551805--1:heptad_counter=MCP-34H--1||MCP-36H--397:lbd_counter=:lca_tree=d__Bacteria:length_avg=119.5909090909091:length_max=159.0:length_min=61.0:length_std=25.051614775013935:length_sum=13155.0:mismatch_avg=16.163636363636364:mismatch_max=52.0:mismatch_min=3.0:mismatch_std=9.188671997495863:mismatch_sum=1778.0:name=N1011021:qcovhsp_avg=99.00272727272727:qcovhsp_max=100.0:qcovhsp_min=95.1:qcovhsp_std=1.1125191754586237:qcovhsp_sum=10890.3:qend_avg=119.48181818181818:qend_max=155.0:qend_min=61.0:qend_std=24.75447575810043:qend_sum=13143.0:qstart_avg=1.2363636363636363:qstart_max=6.0:qstart_min=1.0:qstart_std=0.7158400816654275:qstart_sum=136.0:ref_name_counter=GB_GCA_001447805.1_protein.faa_CP013099.1_1942@PF00015_full_PFAM.522.708--1||GB_GCA_016200445.1_protein.faa_JACQEQ010000065.1_9@PF00015_full_PFAM.1.114--3||GB_GCA_016720075.1_protein.faa_JADJXW010000006.1_171@PF00015_full_PFAM.489.675--1||GB_GCA_016865485.1_protein.faa_AP024452.1_1082@PF00015_full_PFAM.406.588--1||GB_GCA_018241505.1_protein.faa_JAFEDS010000010.1_27@PF00015_full_PFAM.261.453--1||GB_GCA_018241545.1_protein.faa_JAFEDP010000063.1_11@PF00015_full_PFAM.360.478--1||GB_GCA_902826225.1_protein.faa_CADEED010000099.1_2@PF00015_full_PFAM.620.795--28||GB_GCA_903838705.1_protein.faa_CAILZL010000004.1_146@PF00015_full_PFAM.618.812--44||GB_GCA_903838705.1_protein.faa_CAILZL010000004.1_147@PF00015_full_PFAM.674.877--27||RS_GCF_000315425.1_protein.faa_NZ_JH992928.1_20@PF00015_full_PFAM.324.499--1||RS_GCF_002095465.1_protein.faa_NZ_MLFP01000002.1_67@PF00015_full_PFAM.318.505--1||RS_GCF_014842025.1_protein.faa_NZ_JACYUY010000004.1_181@PF00015_full_PFAM.312.511--1:scovhsp_avg=63.12727272727272:scovhsp_max=79.4:scovhsp_min=50.3:scovhsp_std=9.627358846812788:scovhsp_sum=6943.999999999999:send_avg=134.43636363636364:send_max=166.0:send_min=82.0:send_std=27.797606415577636:send_sum=14788.0:sstart_avg=16.072727272727274:sstart_max=64.0:sstart_min=4.0:sstart_std=16.600380835086032:sstart_sum=1768.0])0.23:0.00385752[&&NHX:Sample_counter=rhizpot1--5||rhizpot2--1||rhizpot3--10||rhiztom1--116||rhiztom2--147||rhiztom3--115:Type_counter=GTDB--6||capture--394:besthit_avg=86.22232142857142:besthit_max=97.1:besthit_min=51.8:besthit_std=7.168659389683851:besthit_sum=9656.9:bitscore_avg=170.2848214285714:bitscore_max=236.0:bitscore_min=73.6:bitscore_std=34.29891183581453:bitscore_sum=19071.899999999998:capture_class_counter=c__Actinomycetia--1||c__Alphaproteobacteria--179||c__Clostridia--1||c__Desulfobulbia--3||c__Desulfuromonadia--1||c__Gammaproteobacteria--204||c__Myxococcia--2||c__Spirochaetia--1||c__UBA10030--1||c__UBA1135--1:capture_domain_counter=d__Bacteria--394:capture_family_counter=f__Acetobacteraceae--1||f__Aeromonadaceae--24||f__Anaeromyxobacteraceae--2||f__Beijerinckiaceae--3||f__Burkholderiaceae--25||f__Caulobacteraceae--6||f__Chromobacteriaceae--29||f__Competibacteraceae--5||f__Desulfurivibrionaceae--3||f__Enterobacteriaceae--9||f__Ferrovibrionaceae--3||f__Geodermatophilaceae--1||f__Halieaceae--1||f__Halomonadaceae--9||f__Kordiimonadaceae--1||f__Methylophilaceae--4||f__Oleiphilaceae--2||f__Oscillospiraceae--1||f__Pseudomonadaceae--51||f__Rhizobiaceae--164||f__Rhodanobacteraceae--3||f__Rhodocyclaceae--17||f__Shewanellaceae--1||f__Sphingomonadaceae--1||f__Steroidobacteraceae--1||f__Syntrophotaleaceae--1||f__Thiobacillaceae--15||f__UBA12059--1||f__UBA2386--1||f__UBA8401--1||f__Usitatibacteraceae--1||f__Xanthomonadaceae--7:capture_genus_counter=g__Achromobacter--4||g__Acidovorax--1||g__Aeromonas--24||g__Agrobacterium--1||g__Alicycliphilus--1||g__Allorhizobium--5||g__Aquabacterium--3||g__Aquitalea--29||g__Aureimonas--1||g__Bordetella_C--1||g__CAHJWH01--4||g__Caulobacter--2||g__Competibacter_A--1||g__Contendobacter--4||g__Dyella--1||g__Dyella_A--1||g__Eilatimonas--1||g__Erwinia--5||g__Erythrobacter--1||g__Ferrimonas--1||g__Ferrovibrio--3||g__Gellertiella--1||g__Halomonas--9||g__Halospina--1||g__Hydrogenophaga--1||g__JAEUMY01--1||g__JAFGNN01--1||g__Janthinobacterium--2||g__Klenkia--1||g__Kosakonia--1||g__Luteibacter--1||g__MM2--3||g__MR-S7--1||g__Marinobacter--1||g__Methylobacterium--3||g__Methylotenera--1||g__NZNC01--1||g__Oscillibacter--1||g__PFJX01--15||g__Pantoea--3||g__Paraburkholderia--3||g__Pararhizobium--5||g__Pseudoduganella--1||g__Pseudomonas_D--11||g__Pseudomonas_E--37||g__Pseudomonas_F--3||g__R267--2||g__Rhizobacter--1||g__Rhizobium--151||g__Roseomonas--1||g__SSSZ01--1||g__SURF-16--2||g__SZAS-83--1||g__Stenotrophomonas--5||g__Sulfuritalea--11||g__Syntrophotalea--1||g__UBA2250--5||g__UBA5123--1||g__UBA8401--1||g__Undibacterium--5||g__VGXW01--1||g__Xanthomonas_A--2||g__Zhizhongheella--1:capture_order_counter=o__Acetobacterales--1||o__Burkholderiales--91||o__Caulobacterales--6||o__Competibacterales--5||o__Desulfobulbales--3||o__Desulfuromonadales--1||o__Enterobacterales--34||o__Ferrovibrionales--3||o__Mycobacteriales--1||o__Myxococcales--2||o__Oscillospirales--1||o__Pseudomonadales--63||o__Rhizobiales--167||o__Sphingomonadales--2||o__Steroidobacterales--1||o__Treponematales--1||o__UBA10030--1||o__UBA2386--1||o__Xanthomonadales--10:capture_phylum_counter=p__Actinobacteriota--1||p__Bacteroidota--1||p__Desulfobacterota--4||p__Firmicutes_A--1||p__Myxococcota--2||p__Planctomycetota--1||p__Proteobacteria--383||p__Spirochaetota--1:capture_species_counter=s__Achromobacter mucicolens--4||s__Acidovorax sp001424425--1||s__Aeromonas media--23||s__Aeromonas taiwanensis--1||s__Agrobacterium sp005938205--1||s__Alicycliphilus sp018240995--1||s__Allorhizobium sp900466945--1||s__Allorhizobium undicola--4||s__Aquabacterium sp001770775--1||s__Aquabacterium sp002339015--2||s__Aquitalea pelogenes--1||s__Aquitalea sp003693445--28||s__Aureimonas sp903970965--1||s__Bordetella_C sp002119685--1||s__CAHJWH01 sp009765965--4||s__Caulobacter sp003185805--2||s__Competibacter_A sp003527885--1||s__Contendobacter sp012031845--4||s__Dyella japonica_C--1||s__Dyella_A sp018970895--1||s__Eilatimonas milleporae--1||s__Erwinia billingiae--5||s__Erythrobacter sp018991295--1||s__Ferrimonas futtsuensis--1||s__Ferrovibrio sp002482765--3||s__Gellertiella hungarica--1||s__Halomonas chromatireducens--1||s__Halomonas gudaonensis--5||s__Halomonas sp010993975--3||s__Halospina utahensis_A--1||s__Hydrogenophaga flava--1||s__JAEUMY01 sp016791265--1||s__JAFGNN01 sp016926955--1||s__Janthinobacterium sp009208565--2||s__Klenkia brasiliensis--1||s__Kosakonia sp002886105--1||s__Luteibacter sp018449605--1||s__MM2 sp001645185--3||s__MR-S7 sp000400995--1||s__Marinobacter santoriniensis--1||s__Methylobacterium sp900112625--3||s__Methylotenera mobilis_B--1||s__NZNC01 sp002692965--1||s__Oscillibacter sp003245395--1||s__PFJX01 sp903918705--15||s__Pantoea ludwigii_B--1||s__Pantoea sp002359495--2||s__Paraburkholderia fynbosensis--1||s__Paraburkholderia phenazinium_B--1||s__Paraburkholderia ribeironis--1||s__Pararhizobium rhizosphaerae--5||s__Pseudoduganella aquatica_A--1||s__Pseudomonas_D xiamenensis--11||s__Pseudomonas_E avellanae--1||s__Pseudomonas_E campi--1||s__Pseudomonas_E fluorescens_AM--1||s__Pseudomonas_E gingeri_A--32||s__Pseudomonas_E laurentiana--1||s__Pseudomonas_E sp016518545--1||s__Pseudomonas_F sp003626975--3||s__R267 sp001768075--2||s__Rhizobacter sp900142965--1||s__Rhizobium chutanense--11||s__Rhizobium grahamii--1||s__Rhizobium phaseoli--1||s__Rhizobium phaseoli_A--19||s__Rhizobium rhizogenes_C--3||s__Rhizobium sp012641405--51||s__Rhizobium sp900465665--6||s__Rhizobium sp900470965--3||s__Rhizobium tibeticum--56||s__Roseomonas coralli--1||s__SSSZ01 sp009469685--1||s__SURF-16 sp003605035--1||s__SURF-16 sp016219175--1||s__SZAS-83 sp018241545--1||s__Stenotrophomonas cyclobalanopsidis--5||s__Sulfuritalea sp903848955--11||s__Syntrophotalea sp002452265--1||s__UBA2250 sp011391215--5||s__UBA5123 sp002415465--1||s__UBA8401 sp013361065--1||s__Undibacterium sp009937975--5||s__VGXW01 sp016873195--1||s__Xanthomonas_A sontii--2||s__Zhizhongheella caldifontis--1:evalue_avg=6.05830379108116e-19:evalue_max=6.71e-17:evalue_min=5.09e-80:evalue_std=6.340112255518533e-18:evalue_sum=6.785300246010899e-17:gapopen_avg=0.41964285714285715:gapopen_max=4.0:gapopen_min=0.0:gapopen_std=0.705683399612787:gapopen_sum=47.0:gtdb_class_counter=c__Alphaproteobacteria--1||c__Gammaproteobacteria--4||c__UBA1135--1:gtdb_domain_counter=d__Bacteria--6:gtdb_family_counter=f__GCA-002686595--1||f__Rhodobacteraceae--1||f__Sedimenticolaceae--4:gtdb_genus_counter=g__JACRIN01--1||g__Thiolapillus--4||g__Yoonia--1:gtdb_order_counter=o__Chromatiales--4||o__Rhodobacterales--1||o__UBA1135--1:gtdb_phylum_counter=p__Planctomycetota--1||p__Proteobacteria--5:gtdb_species_counter=s__JACRIN01 sp016220085--1||s__Thiolapillus brandeum--1||s__Thiolapillus brandeum_A--2||s__Thiolapillus sp012962365--1||s__Yoonia sp003551805--1:heptad_counter=MCP-34H--1||MCP-36H--399:lbd_counter=:lca_tree=d__Bacteria:length_avg=120.20535714285714:length_max=159.0:length_min=61.0:length_std=25.243369798626702:length_sum=13463.0:mismatch_avg=16.1875:mismatch_max=52.0:mismatch_min=3.0:mismatch_std=9.113430589910537:mismatch_sum=1813.0:name=N1011022:qcovhsp_avg=99.01517857142858:qcovhsp_max=100.0:qcovhsp_min=95.1:qcovhsp_std=1.107078764699419:qcovhsp_sum=11089.7:qend_avg=120.08928571428571:qend_max=155.0:qend_min=61.0:qend_std=24.944462120402406:qend_sum=13450.0:qstart_avg=1.2321428571428572:qstart_max=6.0:qstart_min=1.0:qstart_std=0.7100582752019401:qstart_sum=138.0:ref_name_counter=GB_GCA_001447805.1_protein.faa_CP013099.1_1942@PF00015_full_PFAM.522.708--1||GB_GCA_016200445.1_protein.faa_JACQEQ010000065.1_9@PF00015_full_PFAM.1.114--3||GB_GCA_016720075.1_protein.faa_JADJXW010000006.1_171@PF00015_full_PFAM.489.675--1||GB_GCA_016865485.1_protein.faa_AP024452.1_1082@PF00015_full_PFAM.406.588--1||GB_GCA_018241505.1_protein.faa_JAFEDS010000010.1_27@PF00015_full_PFAM.261.453--1||GB_GCA_018241545.1_protein.faa_JAFEDP010000063.1_11@PF00015_full_PFAM.360.478--1||GB_GCA_902826225.1_protein.faa_CADEED010000099.1_2@PF00015_full_PFAM.620.795--28||GB_GCA_903838705.1_protein.faa_CAILZL010000004.1_146@PF00015_full_PFAM.618.812--45||GB_GCA_903838705.1_protein.faa_CAILZL010000004.1_147@PF00015_full_PFAM.674.877--28||RS_GCF_000315425.1_protein.faa_NZ_JH992928.1_20@PF00015_full_PFAM.324.499--1||RS_GCF_002095465.1_protein.faa_NZ_MLFP01000002.1_67@PF00015_full_PFAM.318.505--1||RS_GCF_014842025.1_protein.faa_NZ_JACYUY010000004.1_181@PF00015_full_PFAM.312.511--1:scovhsp_avg=63.386607142857144:scovhsp_max=79.4:scovhsp_min=50.3:scovhsp_std=9.736709542198417:scovhsp_sum=7099.3:send_avg=134.91071428571428:send_max=166.0:send_min=82.0:send_std=27.77177047869357:send_sum=15110.0:sstart_avg=15.928571428571429:sstart_max=64.0:sstart_min=4.0:sstart_std=16.485163564873044:sstart_sum=1784.0])0:1.8e-08[&&NHX:Sample_counter=rhizpot1--5||rhizpot2--1||rhizpot3--10||rhiztom1--117||rhiztom2--147||rhiztom3--115:Type_counter=GTDB--6||capture--395:besthit_avg=86.26106194690267:besthit_max=97.1:besthit_min=51.8:besthit_std=7.148456796853812:besthit_sum=9747.500000000002:bitscore_avg=170.60088495575224:bitscore_max=236.0:bitscore_min=73.6:bitscore_std=34.31034698052683:bitscore_sum=19277.9:capture_class_counter=c__Actinomycetia--1||c__Alphaproteobacteria--179||c__Clostridia--1||c__Desulfobulbia--3||c__Desulfuromonadia--1||c__Gammaproteobacteria--205||c__Myxococcia--2||c__Spirochaetia--1||c__UBA10030--1||c__UBA1135--1:capture_domain_counter=d__Bacteria--395:capture_family_counter=f__Acetobacteraceae--1||f__Aeromonadaceae--24||f__Anaeromyxobacteraceae--2||f__Beijerinckiaceae--3||f__Burkholderiaceae--25||f__Caulobacteraceae--6||f__Chromobacteriaceae--29||f__Competibacteraceae--5||f__Desulfurivibrionaceae--3||f__Enterobacteriaceae--9||f__Ferrovibrionaceae--3||f__Geodermatophilaceae--1||f__Halieaceae--1||f__Halomonadaceae--9||f__Kordiimonadaceae--1||f__Methylophilaceae--4||f__Oleiphilaceae--2||f__Oscillospiraceae--1||f__Pseudomonadaceae--52||f__Rhizobiaceae--164||f__Rhodanobacteraceae--3||f__Rhodocyclaceae--17||f__Shewanellaceae--1||f__Sphingomonadaceae--1||f__Steroidobacteraceae--1||f__Syntrophotaleaceae--1||f__Thiobacillaceae--15||f__UBA12059--1||f__UBA2386--1||f__UBA8401--1||f__Usitatibacteraceae--1||f__Xanthomonadaceae--7:capture_genus_counter=g__Achromobacter--4||g__Acidovorax--1||g__Aeromonas--24||g__Agrobacterium--1||g__Alicycliphilus--1||g__Allorhizobium--5||g__Aquabacterium--3||g__Aquitalea--29||g__Aureimonas--1||g__Bordetella_C--1||g__CAHJWH01--4||g__Caulobacter--2||g__Competibacter_A--1||g__Contendobacter--4||g__Dyella--1||g__Dyella_A--1||g__Eilatimonas--1||g__Erwinia--5||g__Erythrobacter--1||g__Ferrimonas--1||g__Ferrovibrio--3||g__Gellertiella--1||g__Halomonas--9||g__Halospina--1||g__Hydrogenophaga--1||g__JAEUMY01--1||g__JAFGNN01--1||g__Janthinobacterium--2||g__Klenkia--1||g__Kosakonia--1||g__Luteibacter--1||g__MM2--3||g__MR-S7--1||g__Marinobacter--1||g__Methylobacterium--3||g__Methylotenera--1||g__NZNC01--1||g__Oscillibacter--1||g__PFJX01--15||g__Pantoea--3||g__Paraburkholderia--3||g__Pararhizobium--5||g__Pseudoduganella--1||g__Pseudomonas_D--11||g__Pseudomonas_E--38||g__Pseudomonas_F--3||g__R267--2||g__Rhizobacter--1||g__Rhizobium--151||g__Roseomonas--1||g__SSSZ01--1||g__SURF-16--2||g__SZAS-83--1||g__Stenotrophomonas--5||g__Sulfuritalea--11||g__Syntrophotalea--1||g__UBA2250--5||g__UBA5123--1||g__UBA8401--1||g__Undibacterium--5||g__VGXW01--1||g__Xanthomonas_A--2||g__Zhizhongheella--1:capture_order_counter=o__Acetobacterales--1||o__Burkholderiales--91||o__Caulobacterales--6||o__Competibacterales--5||o__Desulfobulbales--3||o__Desulfuromonadales--1||o__Enterobacterales--34||o__Ferrovibrionales--3||o__Mycobacteriales--1||o__Myxococcales--2||o__Oscillospirales--1||o__Pseudomonadales--64||o__Rhizobiales--167||o__Sphingomonadales--2||o__Steroidobacterales--1||o__Treponematales--1||o__UBA10030--1||o__UBA2386--1||o__Xanthomonadales--10:capture_phylum_counter=p__Actinobacteriota--1||p__Bacteroidota--1||p__Desulfobacterota--4||p__Firmicutes_A--1||p__Myxococcota--2||p__Planctomycetota--1||p__Proteobacteria--384||p__Spirochaetota--1:capture_species_counter=s__Achromobacter mucicolens--4||s__Acidovorax sp001424425--1||s__Aeromonas media--23||s__Aeromonas taiwanensis--1||s__Agrobacterium sp005938205--1||s__Alicycliphilus sp018240995--1||s__Allorhizobium sp900466945--1||s__Allorhizobium undicola--4||s__Aquabacterium sp001770775--1||s__Aquabacterium sp002339015--2||s__Aquitalea pelogenes--1||s__Aquitalea sp003693445--28||s__Aureimonas sp903970965--1||s__Bordetella_C sp002119685--1||s__CAHJWH01 sp009765965--4||s__Caulobacter sp003185805--2||s__Competibacter_A sp003527885--1||s__Contendobacter sp012031845--4||s__Dyella japonica_C--1||s__Dyella_A sp018970895--1||s__Eilatimonas milleporae--1||s__Erwinia billingiae--5||s__Erythrobacter sp018991295--1||s__Ferrimonas futtsuensis--1||s__Ferrovibrio sp002482765--3||s__Gellertiella hungarica--1||s__Halomonas chromatireducens--1||s__Halomonas gudaonensis--5||s__Halomonas sp010993975--3||s__Halospina utahensis_A--1||s__Hydrogenophaga flava--1||s__JAEUMY01 sp016791265--1||s__JAFGNN01 sp016926955--1||s__Janthinobacterium sp009208565--2||s__Klenkia brasiliensis--1||s__Kosakonia sp002886105--1||s__Luteibacter sp018449605--1||s__MM2 sp001645185--3||s__MR-S7 sp000400995--1||s__Marinobacter santoriniensis--1||s__Methylobacterium sp900112625--3||s__Methylotenera mobilis_B--1||s__NZNC01 sp002692965--1||s__Oscillibacter sp003245395--1||s__PFJX01 sp903918705--15||s__Pantoea ludwigii_B--1||s__Pantoea sp002359495--2||s__Paraburkholderia fynbosensis--1||s__Paraburkholderia phenazinium_B--1||s__Paraburkholderia ribeironis--1||s__Pararhizobium rhizosphaerae--5||s__Pseudoduganella aquatica_A--1||s__Pseudomonas_D xiamenensis--11||s__Pseudomonas_E avellanae--1||s__Pseudomonas_E campi--1||s__Pseudomonas_E fluorescens_AM--1||s__Pseudomonas_E gingeri_A--33||s__Pseudomonas_E laurentiana--1||s__Pseudomonas_E sp016518545--1||s__Pseudomonas_F sp003626975--3||s__R267 sp001768075--2||s__Rhizobacter sp900142965--1||s__Rhizobium chutanense--11||s__Rhizobium grahamii--1||s__Rhizobium phaseoli--1||s__Rhizobium phaseoli_A--19||s__Rhizobium rhizogenes_C--3||s__Rhizobium sp012641405--51||s__Rhizobium sp900465665--6||s__Rhizobium sp900470965--3||s__Rhizobium tibeticum--56||s__Roseomonas coralli--1||s__SSSZ01 sp009469685--1||s__SURF-16 sp003605035--1||s__SURF-16 sp016219175--1||s__SZAS-83 sp018241545--1||s__Stenotrophomonas cyclobalanopsidis--5||s__Sulfuritalea sp903848955--11||s__Syntrophotalea sp002452265--1||s__UBA2250 sp011391215--5||s__UBA5123 sp002415465--1||s__UBA8401 sp013361065--1||s__Undibacterium sp009937975--5||s__VGXW01 sp016873195--1||s__Xanthomonas_A sontii--2||s__Zhizhongheella caldifontis--1:evalue_avg=6.004690483195485e-19:evalue_max=6.71e-17:evalue_min=5.09e-80:evalue_std=6.312002017972216e-18:evalue_sum=6.785300246010899e-17:gapopen_avg=0.4247787610619469:gapopen_max=4.0:gapopen_min=0.0:gapopen_std=0.7046441570866165:gapopen_sum=48.0:gtdb_class_counter=c__Alphaproteobacteria--1||c__Gammaproteobacteria--4||c__UBA1135--1:gtdb_domain_counter=d__Bacteria--6:gtdb_family_counter=f__GCA-002686595--1||f__Rhodobacteraceae--1||f__Sedimenticolaceae--4:gtdb_genus_counter=g__JACRIN01--1||g__Thiolapillus--4||g__Yoonia--1:gtdb_order_counter=o__Chromatiales--4||o__Rhodobacterales--1||o__UBA1135--1:gtdb_phylum_counter=p__Planctomycetota--1||p__Proteobacteria--5:gtdb_species_counter=s__JACRIN01 sp016220085--1||s__Thiolapillus brandeum--1||s__Thiolapillus brandeum_A--2||s__Thiolapillus sp012962365--1||s__Yoonia sp003551805--1:heptad_counter=MCP-34H--1||MCP-36H--400:lbd_counter=:lca_tree=d__Bacteria:length_avg=120.46017699115045:length_max=159.0:length_min=61.0:length_std=25.275989241002055:length_sum=13612.0:mismatch_avg=16.15929203539823:mismatch_max=52.0:mismatch_min=3.0:mismatch_std=9.07760821598302:mismatch_sum=1826.0:name=N1011023:qcovhsp_avg=99.02389380530974:qcovhsp_max=100.0:qcovhsp_min=95.1:qcovhsp_std=1.1060123301013798:qcovhsp_sum=11189.7:qend_avg=120.33628318584071:qend_max=155.0:qend_min=61.0:qend_std=24.971273002145107:qend_sum=13598.0:qstart_avg=1.2300884955752212:qstart_max=6.0:qstart_min=1.0:qstart_std=0.7072185148968423:qstart_sum=139.0:ref_name_counter=GB_GCA_001447805.1_protein.faa_CP013099.1_1942@PF00015_full_PFAM.522.708--1||GB_GCA_016200445.1_protein.faa_JACQEQ010000065.1_9@PF00015_full_PFAM.1.114--3||GB_GCA_016720075.1_protein.faa_JADJXW010000006.1_171@PF00015_full_PFAM.489.675--1||GB_GCA_016865485.1_protein.faa_AP024452.1_1082@PF00015_full_PFAM.406.588--1||GB_GCA_018241505.1_protein.faa_JAFEDS010000010.1_27@PF00015_full_PFAM.261.453--1||GB_GCA_018241545.1_protein.faa_JAFEDP010000063.1_11@PF00015_full_PFAM.360.478--1||GB_GCA_902826225.1_protein.faa_CADEED010000099.1_2@PF00015_full_PFAM.620.795--28||GB_GCA_903838705.1_protein.faa_CAILZL010000004.1_146@PF00015_full_PFAM.618.812--45||GB_GCA_903838705.1_protein.faa_CAILZL010000004.1_147@PF00015_full_PFAM.674.877--29||RS_GCF_000315425.1_protein.faa_NZ_JH992928.1_20@PF00015_full_PFAM.324.499--1||RS_GCF_002095465.1_protein.faa_NZ_MLFP01000002.1_67@PF00015_full_PFAM.318.505--1||RS_GCF_014842025.1_protein.faa_NZ_JACYUY010000004.1_181@PF00015_full_PFAM.312.511--1:scovhsp_avg=63.475221238938055:scovhsp_max=79.4:scovhsp_min=50.3:scovhsp_std=9.738807962526701:scovhsp_sum=7172.7:send_avg=135.141592920354:send_max=166.0:send_min=82.0:send_std=27.756230721560897:send_sum=15271.0:sstart_avg=15.902654867256636:sstart_max=64.0:sstart_min=4.0:sstart_std=16.413716281648792:sstart_sum=1797.0])0:1.8e-08[&&NHX:Sample_counter=rhizpot1--5||rhizpot2--1||rhizpot3--10||rhiztom1--117||rhiztom2--148||rhiztom3--116:Type_counter=GTDB--6||capture--397:besthit_avg=86.32695652173915:besthit_max=97.1:besthit_min=51.8:besthit_std=7.104549095401497:besthit_sum=9927.600000000002:bitscore_avg=170.41652173913045:bitscore_max=236.0:bitscore_min=73.6:bitscore_std=34.04064116542858:bitscore_sum=19597.9:capture_class_counter=c__Actinomycetia--1||c__Alphaproteobacteria--179||c__Clostridia--1||c__Desulfobulbia--3||c__Desulfuromonadia--1||c__Gammaproteobacteria--207||c__Myxococcia--2||c__Spirochaetia--1||c__UBA10030--1||c__UBA1135--1:capture_domain_counter=d__Bacteria--397:capture_family_counter=f__Acetobacteraceae--1||f__Aeromonadaceae--24||f__Anaeromyxobacteraceae--2||f__Beijerinckiaceae--3||f__Burkholderiaceae--25||f__Caulobacteraceae--6||f__Chromobacteriaceae--29||f__Competibacteraceae--5||f__Desulfurivibrionaceae--3||f__Enterobacteriaceae--9||f__Ferrovibrionaceae--3||f__Geodermatophilaceae--1||f__Halieaceae--1||f__Halomonadaceae--9||f__Kordiimonadaceae--1||f__Methylophilaceae--4||f__Oleiphilaceae--2||f__Oscillospiraceae--1||f__Pseudomonadaceae--54||f__Rhizobiaceae--164||f__Rhodanobacteraceae--3||f__Rhodocyclaceae--17||f__Shewanellaceae--1||f__Sphingomonadaceae--1||f__Steroidobacteraceae--1||f__Syntrophotaleaceae--1||f__Thiobacillaceae--15||f__UBA12059--1||f__UBA2386--1||f__UBA8401--1||f__Usitatibacteraceae--1||f__Xanthomonadaceae--7:capture_genus_counter=g__Achromobacter--4||g__Acidovorax--1||g__Aeromonas--24||g__Agrobacterium--1||g__Alicycliphilus--1||g__Allorhizobium--5||g__Aquabacterium--3||g__Aquitalea--29||g__Aureimonas--1||g__Bordetella_C--1||g__CAHJWH01--4||g__Caulobacter--2||g__Competibacter_A--1||g__Contendobacter--4||g__Dyella--1||g__Dyella_A--1||g__Eilatimonas--1||g__Erwinia--5||g__Erythrobacter--1||g__Ferrimonas--1||g__Ferrovibrio--3||g__Gellertiella--1||g__Halomonas--9||g__Halospina--1||g__Hydrogenophaga--1||g__JAEUMY01--1||g__JAFGNN01--1||g__Janthinobacterium--2||g__Klenkia--1||g__Kosakonia--1||g__Luteibacter--1||g__MM2--3||g__MR-S7--1||g__Marinobacter--1||g__Methylobacterium--3||g__Methylotenera--1||g__NZNC01--1||g__Oscillibacter--1||g__PFJX01--15||g__Pantoea--3||g__Paraburkholderia--3||g__Pararhizobium--5||g__Pseudoduganella--1||g__Pseudomonas_D--11||g__Pseudomonas_E--40||g__Pseudomonas_F--3||g__R267--2||g__Rhizobacter--1||g__Rhizobium--151||g__Roseomonas--1||g__SSSZ01--1||g__SURF-16--2||g__SZAS-83--1||g__Stenotrophomonas--5||g__Sulfuritalea--11||g__Syntrophotalea--1||g__UBA2250--5||g__UBA5123--1||g__UBA8401--1||g__Undibacterium--5||g__VGXW01--1||g__Xanthomonas_A--2||g__Zhizhongheella--1:capture_order_counter=o__Acetobacterales--1||o__Burkholderiales--91||o__Caulobacterales--6||o__Competibacterales--5||o__Desulfobulbales--3||o__Desulfuromonadales--1||o__Enterobacterales--34||o__Ferrovibrionales--3||o__Mycobacteriales--1||o__Myxococcales--2||o__Oscillospirales--1||o__Pseudomonadales--66||o__Rhizobiales--167||o__Sphingomonadales--2||o__Steroidobacterales--1||o__Treponematales--1||o__UBA10030--1||o__UBA2386--1||o__Xanthomonadales--10:capture_phylum_counter=p__Actinobacteriota--1||p__Bacteroidota--1||p__Desulfobacterota--4||p__Firmicutes_A--1||p__Myxococcota--2||p__Planctomycetota--1||p__Proteobacteria--386||p__Spirochaetota--1:capture_species_counter=s__Achromobacter mucicolens--4||s__Acidovorax sp001424425--1||s__Aeromonas media--23||s__Aeromonas taiwanensis--1||s__Agrobacterium sp005938205--1||s__Alicycliphilus sp018240995--1||s__Allorhizobium sp900466945--1||s__Allorhizobium undicola--4||s__Aquabacterium sp001770775--1||s__Aquabacterium sp002339015--2||s__Aquitalea pelogenes--1||s__Aquitalea sp003693445--28||s__Aureimonas sp903970965--1||s__Bordetella_C sp002119685--1||s__CAHJWH01 sp009765965--4||s__Caulobacter sp003185805--2||s__Competibacter_A sp003527885--1||s__Contendobacter sp012031845--4||s__Dyella japonica_C--1||s__Dyella_A sp018970895--1||s__Eilatimonas milleporae--1||s__Erwinia billingiae--5||s__Erythrobacter sp018991295--1||s__Ferrimonas futtsuensis--1||s__Ferrovibrio sp002482765--3||s__Gellertiella hungarica--1||s__Halomonas chromatireducens--1||s__Halomonas gudaonensis--5||s__Halomonas sp010993975--3||s__Halospina utahensis_A--1||s__Hydrogenophaga flava--1||s__JAEUMY01 sp016791265--1||s__JAFGNN01 sp016926955--1||s__Janthinobacterium sp009208565--2||s__Klenkia brasiliensis--1||s__Kosakonia sp002886105--1||s__Luteibacter sp018449605--1||s__MM2 sp001645185--3||s__MR-S7 sp000400995--1||s__Marinobacter santoriniensis--1||s__Methylobacterium sp900112625--3||s__Methylotenera mobilis_B--1||s__NZNC01 sp002692965--1||s__Oscillibacter sp003245395--1||s__PFJX01 sp903918705--15||s__Pantoea ludwigii_B--1||s__Pantoea sp002359495--2||s__Paraburkholderia fynbosensis--1||s__Paraburkholderia phenazinium_B--1||s__Paraburkholderia ribeironis--1||s__Pararhizobium rhizosphaerae--5||s__Pseudoduganella aquatica_A--1||s__Pseudomonas_D xiamenensis--11||s__Pseudomonas_E avellanae--1||s__Pseudomonas_E campi--1||s__Pseudomonas_E fluorescens_AM--1||s__Pseudomonas_E gingeri_A--34||s__Pseudomonas_E laurentiana--1||s__Pseudomonas_E sp016518545--1||s__Pseudomonas_E syringae_M--1||s__Pseudomonas_F sp003626975--3||s__R267 sp001768075--2||s__Rhizobacter sp900142965--1||s__Rhizobium chutanense--11||s__Rhizobium grahamii--1||s__Rhizobium phaseoli--1||s__Rhizobium phaseoli_A--19||s__Rhizobium rhizogenes_C--3||s__Rhizobium sp012641405--51||s__Rhizobium sp900465665--6||s__Rhizobium sp900470965--3||s__Rhizobium tibeticum--56||s__Roseomonas coralli--1||s__SSSZ01 sp009469685--1||s__SURF-16 sp003605035--1||s__SURF-16 sp016219175--1||s__SZAS-83 sp018241545--1||s__Stenotrophomonas cyclobalanopsidis--5||s__Sulfuritalea sp903848955--11||s__Syntrophotalea sp002452265--1||s__UBA2250 sp011391215--5||s__UBA5123 sp002415465--1||s__UBA8401 sp013361065--1||s__Undibacterium sp009937975--5||s__VGXW01 sp016873195--1||s__Xanthomonas_A sontii--2||s__Zhizhongheella caldifontis--1:evalue_avg=5.900261083487739e-19:evalue_max=6.71e-17:evalue_min=5.09e-80:evalue_std=6.256885306364983e-18:evalue_sum=6.7853002460109e-17:gapopen_avg=0.41739130434782606:gapopen_max=4.0:gapopen_min=0.0:gapopen_std=0.7006589466872204:gapopen_sum=48.0:gtdb_class_counter=c__Alphaproteobacteria--1||c__Gammaproteobacteria--4||c__UBA1135--1:gtdb_domain_counter=d__Bacteria--6:gtdb_family_counter=f__GCA-002686595--1||f__Rhodobacteraceae--1||f__Sedimenticolaceae--4:gtdb_genus_counter=g__JACRIN01--1||g__Thiolapillus--4||g__Yoonia--1:gtdb_order_counter=o__Chromatiales--4||o__Rhodobacterales--1||o__UBA1135--1:gtdb_phylum_counter=p__Planctomycetota--1||p__Proteobacteria--5:gtdb_species_counter=s__JACRIN01 sp016220085--1||s__Thiolapillus brandeum--1||s__Thiolapillus brandeum_A--2||s__Thiolapillus sp012962365--1||s__Yoonia sp003551805--1:heptad_counter=MCP-34H--1||MCP-36H--402:lbd_counter=:lca_tree=d__Bacteria:length_avg=120.19130434782609:length_max=159.0:length_min=61.0:length_std=25.13852696077153:length_sum=13822.0:mismatch_avg=16.06086956521739:mismatch_max=52.0:mismatch_min=3.0:mismatch_std=9.03044262337487:mismatch_sum=1847.0:name=N1011024:qcovhsp_avg=99.01739130434781:qcovhsp_max=100.0:qcovhsp_min=95.1:qcovhsp_std=1.1118390699501355:qcovhsp_sum=11386.999999999998:qend_avg=120.0695652173913:qend_max=155.0:qend_min=61.0:qend_std=24.836207912914492:qend_sum=13808.0:qstart_avg=1.2260869565217392:qstart_max=6.0:qstart_min=1.0:qstart_std=0.7016380529051398:qstart_sum=141.0:ref_name_counter=GB_GCA_001447805.1_protein.faa_CP013099.1_1942@PF00015_full_PFAM.522.708--1||GB_GCA_016200445.1_protein.faa_JACQEQ010000065.1_9@PF00015_full_PFAM.1.114--3||GB_GCA_016720075.1_protein.faa_JADJXW010000006.1_171@PF00015_full_PFAM.489.675--1||GB_GCA_016865485.1_protein.faa_AP024452.1_1082@PF00015_full_PFAM.406.588--1||GB_GCA_018241505.1_protein.faa_JAFEDS010000010.1_27@PF00015_full_PFAM.261.453--1||GB_GCA_018241545.1_protein.faa_JAFEDP010000063.1_11@PF00015_full_PFAM.360.478--1||GB_GCA_902826225.1_protein.faa_CADEED010000099.1_2@PF00015_full_PFAM.620.795--28||GB_GCA_903838705.1_protein.faa_CAILZL010000004.1_146@PF00015_full_PFAM.618.812--45||GB_GCA_903838705.1_protein.faa_CAILZL010000004.1_147@PF00015_full_PFAM.674.877--31||RS_GCF_000315425.1_protein.faa_NZ_JH992928.1_20@PF00015_full_PFAM.324.499--1||RS_GCF_002095465.1_protein.faa_NZ_MLFP01000002.1_67@PF00015_full_PFAM.318.505--1||RS_GCF_014842025.1_protein.faa_NZ_JACYUY010000004.1_181@PF00015_full_PFAM.312.511--1:scovhsp_avg=63.270434782608696:scovhsp_max=79.4:scovhsp_min=50.2:scovhsp_std=9.778045349758687:scovhsp_sum=7276.1:send_avg=134.7391304347826:send_max=166.0:send_min=82.0:send_std=27.681803180201232:send_sum=15495.0:sstart_avg=15.765217391304347:sstart_max=64.0:sstart_min=4.0:sstart_std=16.30215271264386:sstart_sum=1813.0])0:1.8e-08[&&NHX:Sample_counter=rhizpot1--5||rhizpot2--1||rhizpot3--10||rhiztom1--117||rhiztom2--149||rhiztom3--116:Type_counter=GTDB--6||capture--398:besthit_avg=86.35862068965521:besthit_max=97.1:besthit_min=51.8:besthit_std=7.081808525652398:besthit_sum=10017.600000000004:bitscore_avg=170.25775862068966:bitscore_max=236.0:bitscore_min=73.6:bitscore_std=33.93542243441355:bitscore_sum=19749.9:capture_class_counter=c__Actinomycetia--1||c__Alphaproteobacteria--179||c__Clostridia--1||c__Desulfobulbia--3||c__Desulfuromonadia--1||c__Gammaproteobacteria--208||c__Myxococcia--2||c__Spirochaetia--1||c__UBA10030--1||c__UBA1135--1:capture_domain_counter=d__Bacteria--398:capture_family_counter=f__Acetobacteraceae--1||f__Aeromonadaceae--24||f__Anaeromyxobacteraceae--2||f__Beijerinckiaceae--3||f__Burkholderiaceae--25||f__Caulobacteraceae--6||f__Chromobacteriaceae--29||f__Competibacteraceae--5||f__Desulfurivibrionaceae--3||f__Enterobacteriaceae--9||f__Ferrovibrionaceae--3||f__Geodermatophilaceae--1||f__Halieaceae--1||f__Halomonadaceae--9||f__Kordiimonadaceae--1||f__Methylophilaceae--4||f__Oleiphilaceae--2||f__Oscillospiraceae--1||f__Pseudomonadaceae--55||f__Rhizobiaceae--164||f__Rhodanobacteraceae--3||f__Rhodocyclaceae--17||f__Shewanellaceae--1||f__Sphingomonadaceae--1||f__Steroidobacteraceae--1||f__Syntrophotaleaceae--1||f__Thiobacillaceae--15||f__UBA12059--1||f__UBA2386--1||f__UBA8401--1||f__Usitatibacteraceae--1||f__Xanthomonadaceae--7:capture_genus_counter=g__Achromobacter--4||g__Acidovorax--1||g__Aeromonas--24||g__Agrobacterium--1||g__Alicycliphilus--1||g__Allorhizobium--5||g__Aquabacterium--3||g__Aquitalea--29||g__Aureimonas--1||g__Bordetella_C--1||g__CAHJWH01--4||g__Caulobacter--2||g__Competibacter_A--1||g__Contendobacter--4||g__Dyella--1||g__Dyella_A--1||g__Eilatimonas--1||g__Erwinia--5||g__Erythrobacter--1||g__Ferrimonas--1||g__Ferrovibrio--3||g__Gellertiella--1||g__Halomonas--9||g__Halospina--1||g__Hydrogenophaga--1||g__JAEUMY01--1||g__JAFGNN01--1||g__Janthinobacterium--2||g__Klenkia--1||g__Kosakonia--1||g__Luteibacter--1||g__MM2--3||g__MR-S7--1||g__Marinobacter--1||g__Methylobacterium--3||g__Methylotenera--1||g__NZNC01--1||g__Oscillibacter--1||g__PFJX01--15||g__Pantoea--3||g__Paraburkholderia--3||g__Pararhizobium--5||g__Pseudoduganella--1||g__Pseudomonas_D--11||g__Pseudomonas_E--41||g__Pseudomonas_F--3||g__R267--2||g__Rhizobacter--1||g__Rhizobium--151||g__Roseomonas--1||g__SSSZ01--1||g__SURF-16--2||g__SZAS-83--1||g__Stenotrophomonas--5||g__Sulfuritalea--11||g__Syntrophotalea--1||g__UBA2250--5||g__UBA5123--1||g__UBA8401--1||g__Undibacterium--5||g__VGXW01--1||g__Xanthomonas_A--2||g__Zhizhongheella--1:capture_order_counter=o__Acetobacterales--1||o__Burkholderiales--91||o__Caulobacterales--6||o__Competibacterales--5||o__Desulfobulbales--3||o__Desulfuromonadales--1||o__Enterobacterales--34||o__Ferrovibrionales--3||o__Mycobacteriales--1||o__Myxococcales--2||o__Oscillospirales--1||o__Pseudomonadales--67||o__Rhizobiales--167||o__Sphingomonadales--2||o__Steroidobacterales--1||o__Treponematales--1||o__UBA10030--1||o__UBA2386--1||o__Xanthomonadales--10:capture_phylum_counter=p__Actinobacteriota--1||p__Bacteroidota--1||p__Desulfobacterota--4||p__Firmicutes_A--1||p__Myxococcota--2||p__Planctomycetota--1||p__Proteobacteria--387||p__Spirochaetota--1:capture_species_counter=s__Achromobacter mucicolens--4||s__Acidovorax sp001424425--1||s__Aeromonas media--23||s__Aeromonas taiwanensis--1||s__Agrobacterium sp005938205--1||s__Alicycliphilus sp018240995--1||s__Allorhizobium sp900466945--1||s__Allorhizobium undicola--4||s__Aquabacterium sp001770775--1||s__Aquabacterium sp002339015--2||s__Aquitalea pelogenes--1||s__Aquitalea sp003693445--28||s__Aureimonas sp903970965--1||s__Bordetella_C sp002119685--1||s__CAHJWH01 sp009765965--4||s__Caulobacter sp003185805--2||s__Competibacter_A sp003527885--1||s__Contendobacter sp012031845--4||s__Dyella japonica_C--1||s__Dyella_A sp018970895--1||s__Eilatimonas milleporae--1||s__Erwinia billingiae--5||s__Erythrobacter sp018991295--1||s__Ferrimonas futtsuensis--1||s__Ferrovibrio sp002482765--3||s__Gellertiella hungarica--1||s__Halomonas chromatireducens--1||s__Halomonas gudaonensis--5||s__Halomonas sp010993975--3||s__Halospina utahensis_A--1||s__Hydrogenophaga flava--1||s__JAEUMY01 sp016791265--1||s__JAFGNN01 sp016926955--1||s__Janthinobacterium sp009208565--2||s__Klenkia brasiliensis--1||s__Kosakonia sp002886105--1||s__Luteibacter sp018449605--1||s__MM2 sp001645185--3||s__MR-S7 sp000400995--1||s__Marinobacter santoriniensis--1||s__Methylobacterium sp900112625--3||s__Methylotenera mobilis_B--1||s__NZNC01 sp002692965--1||s__Oscillibacter sp003245395--1||s__PFJX01 sp903918705--15||s__Pantoea ludwigii_B--1||s__Pantoea sp002359495--2||s__Paraburkholderia fynbosensis--1||s__Paraburkholderia phenazinium_B--1||s__Paraburkholderia ribeironis--1||s__Pararhizobium rhizosphaerae--5||s__Pseudoduganella aquatica_A--1||s__Pseudomonas_D xiamenensis--11||s__Pseudomonas_E avellanae--1||s__Pseudomonas_E campi--1||s__Pseudomonas_E fluorescens_AM--1||s__Pseudomonas_E gingeri_A--35||s__Pseudomonas_E laurentiana--1||s__Pseudomonas_E sp016518545--1||s__Pseudomonas_E syringae_M--1||s__Pseudomonas_F sp003626975--3||s__R267 sp001768075--2||s__Rhizobacter sp900142965--1||s__Rhizobium chutanense--11||s__Rhizobium grahamii--1||s__Rhizobium phaseoli--1||s__Rhizobium phaseoli_A--19||s__Rhizobium rhizogenes_C--3||s__Rhizobium sp012641405--51||s__Rhizobium sp900465665--6||s__Rhizobium sp900470965--3||s__Rhizobium tibeticum--56||s__Roseomonas coralli--1||s__SSSZ01 sp009469685--1||s__SURF-16 sp003605035--1||s__SURF-16 sp016219175--1||s__SZAS-83 sp018241545--1||s__Stenotrophomonas cyclobalanopsidis--5||s__Sulfuritalea sp903848955--11||s__Syntrophotalea sp002452265--1||s__UBA2250 sp011391215--5||s__UBA5123 sp002415465--1||s__UBA8401 sp013361065--1||s__Undibacterium sp009937975--5||s__VGXW01 sp016873195--1||s__Xanthomonas_A sontii--2||s__Zhizhongheella caldifontis--1:evalue_avg=5.8493967638025e-19:evalue_max=6.71e-17:evalue_min=5.09e-80:evalue_std=6.2298629307969435e-18:evalue_sum=6.7853002460109e-17:gapopen_avg=0.41379310344827586:gapopen_max=4.0:gapopen_min=0.0:gapopen_std=0.6986815598246319:gapopen_sum=48.0:gtdb_class_counter=c__Alphaproteobacteria--1||c__Gammaproteobacteria--4||c__UBA1135--1:gtdb_domain_counter=d__Bacteria--6:gtdb_family_counter=f__GCA-002686595--1||f__Rhodobacteraceae--1||f__Sedimenticolaceae--4:gtdb_genus_counter=g__JACRIN01--1||g__Thiolapillus--4||g__Yoonia--1:gtdb_order_counter=o__Chromatiales--4||o__Rhodobacterales--1||o__UBA1135--1:gtdb_phylum_counter=p__Planctomycetota--1||p__Proteobacteria--5:gtdb_species_counter=s__JACRIN01 sp016220085--1||s__Thiolapillus brandeum--1||s__Thiolapillus brandeum_A--2||s__Thiolapillus sp012962365--1||s__Yoonia sp003551805--1:heptad_counter=MCP-34H--1||MCP-36H--403:lbd_counter=:lca_tree=d__Bacteria:length_avg=120.01724137931035:length_max=159.0:length_min=61.0:length_std=25.099101926985934:length_sum=13922.0:mismatch_avg=16.00862068965517:mismatch_max=52.0:mismatch_min=3.0:mismatch_std=9.008687294862204:mismatch_sum=1857.0:name=N1011025:qcovhsp_avg=99.0258620689655:qcovhsp_max=100.0:qcovhsp_min=95.1:qcovhsp_std=1.1107475500490787:qcovhsp_sum=11486.999999999998:qend_avg=119.89655172413794:qend_max=155.0:qend_min=61.0:qend_std=24.79809926458945:qend_sum=13908.0:qstart_avg=1.2241379310344827:qstart_max=6.0:qstart_min=1.0:qstart_std=0.6988961096714896:qstart_sum=142.0:ref_name_counter=GB_GCA_001447805.1_protein.faa_CP013099.1_1942@PF00015_full_PFAM.522.708--1||GB_GCA_016200445.1_protein.faa_JACQEQ010000065.1_9@PF00015_full_PFAM.1.114--3||GB_GCA_016720075.1_protein.faa_JADJXW010000006.1_171@PF00015_full_PFAM.489.675--1||GB_GCA_016865485.1_protein.faa_AP024452.1_1082@PF00015_full_PFAM.406.588--1||GB_GCA_018241505.1_protein.faa_JAFEDS010000010.1_27@PF00015_full_PFAM.261.453--1||GB_GCA_018241545.1_protein.faa_JAFEDP010000063.1_11@PF00015_full_PFAM.360.478--1||GB_GCA_902826225.1_protein.faa_CADEED010000099.1_2@PF00015_full_PFAM.620.795--29||GB_GCA_903838705.1_protein.faa_CAILZL010000004.1_146@PF00015_full_PFAM.618.812--45||GB_GCA_903838705.1_protein.faa_CAILZL010000004.1_147@PF00015_full_PFAM.674.877--31||RS_GCF_000315425.1_protein.faa_NZ_JH992928.1_20@PF00015_full_PFAM.324.499--1||RS_GCF_002095465.1_protein.faa_NZ_MLFP01000002.1_67@PF00015_full_PFAM.318.505--1||RS_GCF_014842025.1_protein.faa_NZ_JACYUY010000004.1_181@PF00015_full_PFAM.312.511--1:scovhsp_avg=63.217241379310344:scovhsp_max=79.4:scovhsp_min=50.2:scovhsp_std=9.752282014879961:scovhsp_sum=7333.2:send_avg=134.4655172413793:send_max=166.0:send_min=82.0:send_std=27.71828184476424:send_sum=15598.0:sstart_avg=15.663793103448276:sstart_max=64.0:sstart_min=4.0:sstart_std=16.267836480249176:sstart_sum=1817.0],9477ef06-2769-4ca9-bc0c-6ff5f553bb78_4@MCPsignal.541.613:5e-09[&&NHX:Sample=rhiztom2:Type=capture:capture_class=c__Gammaproteobacteria:capture_domain=d__Bacteria:capture_family=f__Rhodanobacteraceae:capture_genus=g__Luteibacter:capture_order=o__Xanthomonadales:capture_phylum=p__Proteobacteria:capture_species=s__Luteibacter rhizovicinus:heptad=MCP-36H])0:1.8e-08[&&NHX:Sample_counter=rhizpot1--5||rhizpot2--1||rhizpot3--10||rhiztom1--117||rhiztom2--150||rhiztom3--116:Type_counter=GTDB--6||capture--399:besthit_avg=86.35862068965521:besthit_max=97.1:besthit_min=51.8:besthit_std=7.081808525652398:besthit_sum=10017.600000000004:bitscore_avg=170.25775862068966:bitscore_max=236.0:bitscore_min=73.6:bitscore_std=33.93542243441355:bitscore_sum=19749.9:capture_class_counter=c__Actinomycetia--1||c__Alphaproteobacteria--179||c__Clostridia--1||c__Desulfobulbia--3||c__Desulfuromonadia--1||c__Gammaproteobacteria--209||c__Myxococcia--2||c__Spirochaetia--1||c__UBA10030--1||c__UBA1135--1:capture_domain_counter=d__Bacteria--399:capture_family_counter=f__Acetobacteraceae--1||f__Aeromonadaceae--24||f__Anaeromyxobacteraceae--2||f__Beijerinckiaceae--3||f__Burkholderiaceae--25||f__Caulobacteraceae--6||f__Chromobacteriaceae--29||f__Competibacteraceae--5||f__Desulfurivibrionaceae--3||f__Enterobacteriaceae--9||f__Ferrovibrionaceae--3||f__Geodermatophilaceae--1||f__Halieaceae--1||f__Halomonadaceae--9||f__Kordiimonadaceae--1||f__Methylophilaceae--4||f__Oleiphilaceae--2||f__Oscillospiraceae--1||f__Pseudomonadaceae--55||f__Rhizobiaceae--164||f__Rhodanobacteraceae--4||f__Rhodocyclaceae--17||f__Shewanellaceae--1||f__Sphingomonadaceae--1||f__Steroidobacteraceae--1||f__Syntrophotaleaceae--1||f__Thiobacillaceae--15||f__UBA12059--1||f__UBA2386--1||f__UBA8401--1||f__Usitatibacteraceae--1||f__Xanthomonadaceae--7:capture_genus_counter=g__Achromobacter--4||g__Acidovorax--1||g__Aeromonas--24||g__Agrobacterium--1||g__Alicycliphilus--1||g__Allorhizobium--5||g__Aquabacterium--3||g__Aquitalea--29||g__Aureimonas--1||g__Bordetella_C--1||g__CAHJWH01--4||g__Caulobacter--2||g__Competibacter_A--1||g__Contendobacter--4||g__Dyella--1||g__Dyella_A--1||g__Eilatimonas--1||g__Erwinia--5||g__Erythrobacter--1||g__Ferrimonas--1||g__Ferrovibrio--3||g__Gellertiella--1||g__Halomonas--9||g__Halospina--1||g__Hydrogenophaga--1||g__JAEUMY01--1||g__JAFGNN01--1||g__Janthinobacterium--2||g__Klenkia--1||g__Kosakonia--1||g__Luteibacter--2||g__MM2--3||g__MR-S7--1||g__Marinobacter--1||g__Methylobacterium--3||g__Methylotenera--1||g__NZNC01--1||g__Oscillibacter--1||g__PFJX01--15||g__Pantoea--3||g__Paraburkholderia--3||g__Pararhizobium--5||g__Pseudoduganella--1||g__Pseudomonas_D--11||g__Pseudomonas_E--41||g__Pseudomonas_F--3||g__R267--2||g__Rhizobacter--1||g__Rhizobium--151||g__Roseomonas--1||g__SSSZ01--1||g__SURF-16--2||g__SZAS-83--1||g__Stenotrophomonas--5||g__Sulfuritalea--11||g__Syntrophotalea--1||g__UBA2250--5||g__UBA5123--1||g__UBA8401--1||g__Undibacterium--5||g__VGXW01--1||g__Xanthomonas_A--2||g__Zhizhongheella--1:capture_order_counter=o__Acetobacterales--1||o__Burkholderiales--91||o__Caulobacterales--6||o__Competibacterales--5||o__Desulfobulbales--3||o__Desulfuromonadales--1||o__Enterobacterales--34||o__Ferrovibrionales--3||o__Mycobacteriales--1||o__Myxococcales--2||o__Oscillospirales--1||o__Pseudomonadales--67||o__Rhizobiales--167||o__Sphingomonadales--2||o__Steroidobacterales--1||o__Treponematales--1||o__UBA10030--1||o__UBA2386--1||o__Xanthomonadales--11:capture_phylum_counter=p__Actinobacteriota--1||p__Bacteroidota--1||p__Desulfobacterota--4||p__Firmicutes_A--1||p__Myxococcota--2||p__Planctomycetota--1||p__Proteobacteria--388||p__Spirochaetota--1:capture_species_counter=s__Achromobacter mucicolens--4||s__Acidovorax sp001424425--1||s__Aeromonas media--23||s__Aeromonas taiwanensis--1||s__Agrobacterium sp005938205--1||s__Alicycliphilus sp018240995--1||s__Allorhizobium sp900466945--1||s__Allorhizobium undicola--4||s__Aquabacterium sp001770775--1||s__Aquabacterium sp002339015--2||s__Aquitalea pelogenes--1||s__Aquitalea sp003693445--28||s__Aureimonas sp903970965--1||s__Bordetella_C sp002119685--1||s__CAHJWH01 sp009765965--4||s__Caulobacter sp003185805--2||s__Competibacter_A sp003527885--1||s__Contendobacter sp012031845--4||s__Dyella japonica_C--1||s__Dyella_A sp018970895--1||s__Eilatimonas milleporae--1||s__Erwinia billingiae--5||s__Erythrobacter sp018991295--1||s__Ferrimonas futtsuensis--1||s__Ferrovibrio sp002482765--3||s__Gellertiella hungarica--1||s__Halomonas chromatireducens--1||s__Halomonas gudaonensis--5||s__Halomonas sp010993975--3||s__Halospina utahensis_A--1||s__Hydrogenophaga flava--1||s__JAEUMY01 sp016791265--1||s__JAFGNN01 sp016926955--1||s__Janthinobacterium sp009208565--2||s__Klenkia brasiliensis--1||s__Kosakonia sp002886105--1||s__Luteibacter rhizovicinus--1||s__Luteibacter sp018449605--1||s__MM2 sp001645185--3||s__MR-S7 sp000400995--1||s__Marinobacter santoriniensis--1||s__Methylobacterium sp900112625--3||s__Methylotenera mobilis_B--1||s__NZNC01 sp002692965--1||s__Oscillibacter sp003245395--1||s__PFJX01 sp903918705--15||s__Pantoea ludwigii_B--1||s__Pantoea sp002359495--2||s__Paraburkholderia fynbosensis--1||s__Paraburkholderia phenazinium_B--1||s__Paraburkholderia ribeironis--1||s__Pararhizobium rhizosphaerae--5||s__Pseudoduganella aquatica_A--1||s__Pseudomonas_D xiamenensis--11||s__Pseudomonas_E avellanae--1||s__Pseudomonas_E campi--1||s__Pseudomonas_E fluorescens_AM--1||s__Pseudomonas_E gingeri_A--35||s__Pseudomonas_E laurentiana--1||s__Pseudomonas_E sp016518545--1||s__Pseudomonas_E syringae_M--1||s__Pseudomonas_F sp003626975--3||s__R267 sp001768075--2||s__Rhizobacter sp900142965--1||s__Rhizobium chutanense--11||s__Rhizobium grahamii--1||s__Rhizobium phaseoli--1||s__Rhizobium phaseoli_A--19||s__Rhizobium rhizogenes_C--3||s__Rhizobium sp012641405--51||s__Rhizobium sp900465665--6||s__Rhizobium sp900470965--3||s__Rhizobium tibeticum--56||s__Roseomonas coralli--1||s__SSSZ01 sp009469685--1||s__SURF-16 sp003605035--1||s__SURF-16 sp016219175--1||s__SZAS-83 sp018241545--1||s__Stenotrophomonas cyclobalanopsidis--5||s__Sulfuritalea sp903848955--11||s__Syntrophotalea sp002452265--1||s__UBA2250 sp011391215--5||s__UBA5123 sp002415465--1||s__UBA8401 sp013361065--1||s__Undibacterium sp009937975--5||s__VGXW01 sp016873195--1||s__Xanthomonas_A sontii--2||s__Zhizhongheella caldifontis--1:evalue_avg=5.8493967638025e-19:evalue_max=6.71e-17:evalue_min=5.09e-80:evalue_std=6.2298629307969435e-18:evalue_sum=6.7853002460109e-17:gapopen_avg=0.41379310344827586:gapopen_max=4.0:gapopen_min=0.0:gapopen_std=0.6986815598246319:gapopen_sum=48.0:gtdb_class_counter=c__Alphaproteobacteria--1||c__Gammaproteobacteria--4||c__UBA1135--1:gtdb_domain_counter=d__Bacteria--6:gtdb_family_counter=f__GCA-002686595--1||f__Rhodobacteraceae--1||f__Sedimenticolaceae--4:gtdb_genus_counter=g__JACRIN01--1||g__Thiolapillus--4||g__Yoonia--1:gtdb_order_counter=o__Chromatiales--4||o__Rhodobacterales--1||o__UBA1135--1:gtdb_phylum_counter=p__Planctomycetota--1||p__Proteobacteria--5:gtdb_species_counter=s__JACRIN01 sp016220085--1||s__Thiolapillus brandeum--1||s__Thiolapillus brandeum_A--2||s__Thiolapillus sp012962365--1||s__Yoonia sp003551805--1:heptad_counter=MCP-34H--1||MCP-36H--404:lbd_counter=:lca_tree=d__Bacteria:length_avg=120.01724137931035:length_max=159.0:length_min=61.0:length_std=25.099101926985934:length_sum=13922.0:mismatch_avg=16.00862068965517:mismatch_max=52.0:mismatch_min=3.0:mismatch_std=9.008687294862204:mismatch_sum=1857.0:name=N1011027:qcovhsp_avg=99.0258620689655:qcovhsp_max=100.0:qcovhsp_min=95.1:qcovhsp_std=1.1107475500490787:qcovhsp_sum=11486.999999999998:qend_avg=119.89655172413794:qend_max=155.0:qend_min=61.0:qend_std=24.79809926458945:qend_sum=13908.0:qstart_avg=1.2241379310344827:qstart_max=6.0:qstart_min=1.0:qstart_std=0.6988961096714896:qstart_sum=142.0:ref_name_counter=GB_GCA_001447805.1_protein.faa_CP013099.1_1942@PF00015_full_PFAM.522.708--1||GB_GCA_016200445.1_protein.faa_JACQEQ010000065.1_9@PF00015_full_PFAM.1.114--3||GB_GCA_016720075.1_protein.faa_JADJXW010000006.1_171@PF00015_full_PFAM.489.675--1||GB_GCA_016865485.1_protein.faa_AP024452.1_1082@PF00015_full_PFAM.406.588--1||GB_GCA_018241505.1_protein.faa_JAFEDS010000010.1_27@PF00015_full_PFAM.261.453--1||GB_GCA_018241545.1_protein.faa_JAFEDP010000063.1_11@PF00015_full_PFAM.360.478--1||GB_GCA_902826225.1_protein.faa_CADEED010000099.1_2@PF00015_full_PFAM.620.795--29||GB_GCA_903838705.1_protein.faa_CAILZL010000004.1_146@PF00015_full_PFAM.618.812--45||GB_GCA_903838705.1_protein.faa_CAILZL010000004.1_147@PF00015_full_PFAM.674.877--31||RS_GCF_000315425.1_protein.faa_NZ_JH992928.1_20@PF00015_full_PFAM.324.499--1||RS_GCF_002095465.1_protein.faa_NZ_MLFP01000002.1_67@PF00015_full_PFAM.318.505--1||RS_GCF_014842025.1_protein.faa_NZ_JACYUY010000004.1_181@PF00015_full_PFAM.312.511--1:scovhsp_avg=63.217241379310344:scovhsp_max=79.4:scovhsp_min=50.2:scovhsp_std=9.752282014879961:scovhsp_sum=7333.2:send_avg=134.4655172413793:send_max=166.0:send_min=82.0:send_std=27.71828184476424:send_sum=15598.0:sstart_avg=15.663793103448276:sstart_max=64.0:sstart_min=4.0:sstart_std=16.267836480249176:sstart_sum=1817.0])0:1.8e-08[&&NHX:Sample_counter=rhizpot1--5||rhizpot2--1||rhizpot3--10||rhiztom1--119||rhiztom2--150||rhiztom3--116:Type_counter=GTDB--6||capture--401:besthit_avg=86.4118644067797:besthit_max=97.1:besthit_min=51.8:besthit_std=7.034872470934498:besthit_sum=10196.600000000004:bitscore_avg=170.51610169491528:bitscore_max=236.0:bitscore_min=73.6:bitscore_std=33.93719178692799:bitscore_sum=20120.9:capture_class_counter=c__Actinomycetia--1||c__Alphaproteobacteria--179||c__Clostridia--1||c__Desulfobulbia--3||c__Desulfuromonadia--1||c__Gammaproteobacteria--211||c__Myxococcia--2||c__Spirochaetia--1||c__UBA10030--1||c__UBA1135--1:capture_domain_counter=d__Bacteria--401:capture_family_counter=f__Acetobacteraceae--1||f__Aeromonadaceae--24||f__Anaeromyxobacteraceae--2||f__Beijerinckiaceae--3||f__Burkholderiaceae--25||f__Caulobacteraceae--6||f__Chromobacteriaceae--29||f__Competibacteraceae--5||f__Desulfurivibrionaceae--3||f__Enterobacteriaceae--9||f__Ferrovibrionaceae--3||f__Geodermatophilaceae--1||f__Halieaceae--1||f__Halomonadaceae--9||f__Kordiimonadaceae--1||f__Methylophilaceae--4||f__Oleiphilaceae--2||f__Oscillospiraceae--1||f__Pseudomonadaceae--57||f__Rhizobiaceae--164||f__Rhodanobacteraceae--4||f__Rhodocyclaceae--17||f__Shewanellaceae--1||f__Sphingomonadaceae--1||f__Steroidobacteraceae--1||f__Syntrophotaleaceae--1||f__Thiobacillaceae--15||f__UBA12059--1||f__UBA2386--1||f__UBA8401--1||f__Usitatibacteraceae--1||f__Xanthomonadaceae--7:capture_genus_counter=g__Achromobacter--4||g__Acidovorax--1||g__Aeromonas--24||g__Agrobacterium--1||g__Alicycliphilus--1||g__Allorhizobium--5||g__Aquabacterium--3||g__Aquitalea--29||g__Aureimonas--1||g__Bordetella_C--1||g__CAHJWH01--4||g__Caulobacter--2||g__Competibacter_A--1||g__Contendobacter--4||g__Dyella--1||g__Dyella_A--1||g__Eilatimonas--1||g__Erwinia--5||g__Erythrobacter--1||g__Ferrimonas--1||g__Ferrovibrio--3||g__Gellertiella--1||g__Halomonas--9||g__Halospina--1||g__Hydrogenophaga--1||g__JAEUMY01--1||g__JAFGNN01--1||g__Janthinobacterium--2||g__Klenkia--1||g__Kosakonia--1||g__Luteibacter--2||g__MM2--3||g__MR-S7--1||g__Marinobacter--1||g__Methylobacterium--3||g__Methylotenera--1||g__NZNC01--1||g__Oscillibacter--1||g__PFJX01--15||g__Pantoea--3||g__Paraburkholderia--3||g__Pararhizobium--5||g__Pseudoduganella--1||g__Pseudomonas_D--11||g__Pseudomonas_E--43||g__Pseudomonas_F--3||g__R267--2||g__Rhizobacter--1||g__Rhizobium--151||g__Roseomonas--1||g__SSSZ01--1||g__SURF-16--2||g__SZAS-83--1||g__Stenotrophomonas--5||g__Sulfuritalea--11||g__Syntrophotalea--1||g__UBA2250--5||g__UBA5123--1||g__UBA8401--1||g__Undibacterium--5||g__VGXW01--1||g__Xanthomonas_A--2||g__Zhizhongheella--1:capture_order_counter=o__Acetobacterales--1||o__Burkholderiales--91||o__Caulobacterales--6||o__Competibacterales--5||o__Desulfobulbales--3||o__Desulfuromonadales--1||o__Enterobacterales--34||o__Ferrovibrionales--3||o__Mycobacteriales--1||o__Myxococcales--2||o__Oscillospirales--1||o__Pseudomonadales--69||o__Rhizobiales--167||o__Sphingomonadales--2||o__Steroidobacterales--1||o__Treponematales--1||o__UBA10030--1||o__UBA2386--1||o__Xanthomonadales--11:capture_phylum_counter=p__Actinobacteriota--1||p__Bacteroidota--1||p__Desulfobacterota--4||p__Firmicutes_A--1||p__Myxococcota--2||p__Planctomycetota--1||p__Proteobacteria--390||p__Spirochaetota--1:capture_species_counter=s__Achromobacter mucicolens--4||s__Acidovorax sp001424425--1||s__Aeromonas media--23||s__Aeromonas taiwanensis--1||s__Agrobacterium sp005938205--1||s__Alicycliphilus sp018240995--1||s__Allorhizobium sp900466945--1||s__Allorhizobium undicola--4||s__Aquabacterium sp001770775--1||s__Aquabacterium sp002339015--2||s__Aquitalea pelogenes--1||s
```
