## Supplementary material for "Unveiling the hidden biodiversity of microbial chemoreceptor genes in the rare biosphere": MCPsignal_captured_gtdbr207.nw (part 1450 of 1806)

```
__Aquitalea sp003693445--28||s__Aureimonas sp903970965--1||s__Bordetella_C sp002119685--1||s__CAHJWH01 sp009765965--4||s__Caulobacter sp003185805--2||s__Competibacter_A sp003527885--1||s__Contendobacter sp012031845--4||s__Dyella japonica_C--1||s__Dyella_A sp018970895--1||s__Eilatimonas milleporae--1||s__Erwinia billingiae--5||s__Erythrobacter sp018991295--1||s__Ferrimonas futtsuensis--1||s__Ferrovibrio sp002482765--3||s__Gellertiella hungarica--1||s__Halomonas chromatireducens--1||s__Halomonas gudaonensis--5||s__Halomonas sp010993975--3||s__Halospina utahensis_A--1||s__Hydrogenophaga flava--1||s__JAEUMY01 sp016791265--1||s__JAFGNN01 sp016926955--1||s__Janthinobacterium sp009208565--2||s__Klenkia brasiliensis--1||s__Kosakonia sp002886105--1||s__Luteibacter rhizovicinus--1||s__Luteibacter sp018449605--1||s__MM2 sp001645185--3||s__MR-S7 sp000400995--1||s__Marinobacter santoriniensis--1||s__Methylobacterium sp900112625--3||s__Methylotenera mobilis_B--1||s__NZNC01 sp002692965--1||s__Oscillibacter sp003245395--1||s__PFJX01 sp903918705--15||s__Pantoea ludwigii_B--1||s__Pantoea sp002359495--2||s__Paraburkholderia fynbosensis--1||s__Paraburkholderia phenazinium_B--1||s__Paraburkholderia ribeironis--1||s__Pararhizobium rhizosphaerae--5||s__Pseudoduganella aquatica_A--1||s__Pseudomonas_D xiamenensis--11||s__Pseudomonas_E avellanae--1||s__Pseudomonas_E campi--1||s__Pseudomonas_E fluorescens_AM--1||s__Pseudomonas_E gingeri_A--37||s__Pseudomonas_E laurentiana--1||s__Pseudomonas_E sp016518545--1||s__Pseudomonas_E syringae_M--1||s__Pseudomonas_F sp003626975--3||s__R267 sp001768075--2||s__Rhizobacter sp900142965--1||s__Rhizobium chutanense--11||s__Rhizobium grahamii--1||s__Rhizobium phaseoli--1||s__Rhizobium phaseoli_A--19||s__Rhizobium rhizogenes_C--3||s__Rhizobium sp012641405--51||s__Rhizobium sp900465665--6||s__Rhizobium sp900470965--3||s__Rhizobium tibeticum--56||s__Roseomonas coralli--1||s__SSSZ01 sp009469685--1||s__SURF-16 sp003605035--1||s__SURF-16 sp016219175--1||s__SZAS-83 sp018241545--1||s__Stenotrophomonas cyclobalanopsidis--5||s__Sulfuritalea sp903848955--11||s__Syntrophotalea sp002452265--1||s__UBA2250 sp011391215--5||s__UBA5123 sp002415465--1||s__UBA8401 sp013361065--1||s__Undibacterium sp009937975--5||s__VGXW01 sp016873195--1||s__Xanthomonas_A sontii--2||s__Zhizhongheella caldifontis--1:evalue_avg=5.750254445771949e-19:evalue_max=6.71e-17:evalue_min=5.09e-80:evalue_std=6.1768521607848256e-18:evalue_sum=6.785300246010899e-17:gapopen_avg=0.4067796610169492:gapopen_max=4.0:gapopen_min=0.0:gapopen_std=0.6947580054080101:gapopen_sum=48.0:gtdb_class_counter=c__Alphaproteobacteria--1||c__Gammaproteobacteria--4||c__UBA1135--1:gtdb_domain_counter=d__Bacteria--6:gtdb_family_counter=f__GCA-002686595--1||f__Rhodobacteraceae--1||f__Sedimenticolaceae--4:gtdb_genus_counter=g__JACRIN01--1||g__Thiolapillus--4||g__Yoonia--1:gtdb_order_counter=o__Chromatiales--4||o__Rhodobacterales--1||o__UBA1135--1:gtdb_phylum_counter=p__Planctomycetota--1||p__Proteobacteria--5:gtdb_species_counter=s__JACRIN01 sp016220085--1||s__Thiolapillus brandeum--1||s__Thiolapillus brandeum_A--2||s__Thiolapillus sp012962365--1||s__Yoonia sp003551805--1:heptad_counter=MCP-34H--1||MCP-36H--406:lbd_counter=:lca_tree=d__Bacteria:length_avg=120.13559322033899:length_max=159.0:length_min=61.0:length_std=25.113729433426215:length_sum=14176.0:mismatch_avg=15.957627118644067:mismatch_max=52.0:mismatch_min=3.0:mismatch_std=8.940825472699673:mismatch_sum=1883.0:name=N1011028:qcovhsp_avg=99.03644067796611:qcovhsp_max=100.0:qcovhsp_min=95.1:qcovhsp_std=1.105129087423556:qcovhsp_sum=11686.300000000001:qend_avg=120.01694915254237:qend_max=155.0:qend_min=61.0:qend_std=24.818652707927328:qend_sum=14162.0:qstart_avg=1.2203389830508475:qstart_max=6.0:qstart_min=1.0:qstart_std=0.6935058121305012:qstart_sum=144.0:ref_name_counter=GB_GCA_001447805.1_protein.faa_CP013099.1_1942@PF00015_full_PFAM.522.708--1||GB_GCA_016200445.1_protein.faa_JACQEQ010000065.1_9@PF00015_full_PFAM.1.114--3||GB_GCA_016720075.1_protein.faa_JADJXW010000006.1_171@PF00015_full_PFAM.489.675--1||GB_GCA_016865485.1_protein.faa_AP024452.1_1082@PF00015_full_PFAM.406.588--1||GB_GCA_018241505.1_protein.faa_JAFEDS010000010.1_27@PF00015_full_PFAM.261.453--1||GB_GCA_018241545.1_protein.faa_JAFEDP010000063.1_11@PF00015_full_PFAM.360.478--1||GB_GCA_902826225.1_protein.faa_CADEED010000099.1_2@PF00015_full_PFAM.620.795--30||GB_GCA_903838705.1_protein.faa_CAILZL010000004.1_146@PF00015_full_PFAM.618.812--45||GB_GCA_903838705.1_protein.faa_CAILZL010000004.1_147@PF00015_full_PFAM.674.877--32||RS_GCF_000315425.1_protein.faa_NZ_JH992928.1_20@PF00015_full_PFAM.324.499--1||RS_GCF_002095465.1_protein.faa_NZ_MLFP01000002.1_67@PF00015_full_PFAM.318.505--1||RS_GCF_014842025.1_protein.faa_NZ_JACYUY010000004.1_181@PF00015_full_PFAM.312.511--1:scovhsp_avg=63.27457627118645:scovhsp_max=79.4:scovhsp_min=50.2:scovhsp_std=9.739155147204118:scovhsp_sum=7466.400000000001:send_avg=134.4406779661017:send_max=166.0:send_min=82.0:send_std=27.723772505371553:send_sum=15864.0:sstart_avg=15.516949152542374:sstart_max=64.0:sstart_min=4.0:sstart_std=16.172009717567104:sstart_sum=1831.0])0:1.8e-08[&&NHX:Sample_counter=rhizpot1--5||rhizpot2--1||rhizpot3--10||rhiztom1--122||rhiztom2--155||rhiztom3--117:Type_counter=GTDB--6||capture--410:besthit_avg=86.59365079365082:besthit_max=97.1:besthit_min=51.8:besthit_std=6.846602030575412:besthit_sum=10910.800000000003:bitscore_avg=172.67380952380952:bitscore_max=236.0:bitscore_min=73.6:bitscore_std=34.1721973038233:bitscore_sum=21756.9:capture_class_counter=c__Actinomycetia--1||c__Alphaproteobacteria--181||c__Clostridia--1||c__Desulfobulbia--3||c__Desulfuromonadia--1||c__Gammaproteobacteria--218||c__Myxococcia--2||c__Spirochaetia--1||c__UBA10030--1||c__UBA1135--1:capture_domain_counter=d__Bacteria--410:capture_family_counter=f__Acetobacteraceae--1||f__Aeromonadaceae--26||f__Anaeromyxobacteraceae--2||f__Beijerinckiaceae--3||f__Burkholderiaceae--25||f__Caulobacteraceae--6||f__Chromobacteriaceae--29||f__Competibacteraceae--5||f__Desulfurivibrionaceae--3||f__Enterobacteriaceae--10||f__Ferrovibrionaceae--3||f__Geodermatophilaceae--1||f__Halieaceae--1||f__Halomonadaceae--9||f__Kordiimonadaceae--1||f__Methylophilaceae--4||f__Oleiphilaceae--2||f__Oscillospiraceae--1||f__Pseudomonadaceae--58||f__Rhizobiaceae--166||f__Rhodanobacteraceae--4||f__Rhodocyclaceae--17||f__Shewanellaceae--1||f__Sphingomonadaceae--1||f__Steroidobacteraceae--1||f__Syntrophotaleaceae--1||f__Thiobacillaceae--15||f__UBA12059--1||f__UBA2386--1||f__UBA8401--1||f__Usitatibacteraceae--1||f__Xanthomonadaceae--10:capture_genus_counter=g__Achromobacter--4||g__Acidovorax--1||g__Aeromonas--26||g__Agrobacterium--1||g__Alicycliphilus--1||g__Allorhizobium--5||g__Aquabacterium--3||g__Aquitalea--29||g__Aureimonas--1||g__Bordetella_C--1||g__CAHJWH01--4||g__Caulobacter--2||g__Competibacter_A--1||g__Contendobacter--4||g__Dyella--1||g__Dyella_A--1||g__Eilatimonas--1||g__Erwinia--6||g__Erythrobacter--1||g__Ferrimonas--1||g__Ferrovibrio--3||g__Gellertiella--1||g__Halomonas--9||g__Halospina--1||g__Hydrogenophaga--1||g__JAEUMY01--1||g__JAFGNN01--1||g__Janthinobacterium--2||g__Klenkia--1||g__Kosakonia--1||g__Luteibacter--2||g__MM2--3||g__MR-S7--1||g__Marinobacter--1||g__Methylobacterium--3||g__Methylotenera--1||g__NZNC01--1||g__Oscillibacter--1||g__PFJX01--15||g__Pantoea--3||g__Paraburkholderia--3||g__Pararhizobium--5||g__Pseudoduganella--1||g__Pseudomonas_D--11||g__Pseudomonas_E--44||g__Pseudomonas_F--3||g__R267--2||g__Rhizobacter--1||g__Rhizobium--153||g__Roseomonas--1||g__SSSZ01--1||g__SURF-16--2||g__SZAS-83--1||g__Stenotrophomonas--8||g__Sulfuritalea--11||g__Syntrophotalea--1||g__UBA2250--5||g__UBA5123--1||g__UBA8401--1||g__Undibacterium--5||g__VGXW01--1||g__Xanthomonas_A--2||g__Zhizhongheella--1:capture_order_counter=o__Acetobacterales--1||o__Burkholderiales--91||o__Caulobacterales--6||o__Competibacterales--5||o__Desulfobulbales--3||o__Desulfuromonadales--1||o__Enterobacterales--37||o__Ferrovibrionales--3||o__Mycobacteriales--1||o__Myxococcales--2||o__Oscillospirales--1||o__Pseudomonadales--70||o__Rhizobiales--169||o__Sphingomonadales--2||o__Steroidobacterales--1||o__Treponematales--1||o__UBA10030--1||o__UBA2386--1||o__Xanthomonadales--14:capture_phylum_counter=p__Actinobacteriota--1||p__Bacteroidota--1||p__Desulfobacterota--4||p__Firmicutes_A--1||p__Myxococcota--2||p__Planctomycetota--1||p__Proteobacteria--399||p__Spirochaetota--1:capture_species_counter=s__Achromobacter mucicolens--4||s__Acidovorax sp001424425--1||s__Aeromonas media--25||s__Aeromonas taiwanensis--1||s__Agrobacterium sp005938205--1||s__Alicycliphilus sp018240995--1||s__Allorhizobium sp900466945--1||s__Allorhizobium undicola--4||s__Aquabacterium sp001770775--1||s__Aquabacterium sp002339015--2||s__Aquitalea pelogenes--1||s__Aquitalea sp003693445--28||s__Aureimonas sp903970965--1||s__Bordetella_C sp002119685--1||s__CAHJWH01 sp009765965--4||s__Caulobacter sp003185805--2||s__Competibacter_A sp003527885--1||s__Contendobacter sp012031845--4||s__Dyella japonica_C--1||s__Dyella_A sp018970895--1||s__Eilatimonas milleporae--1||s__Erwinia billingiae--6||s__Erythrobacter sp018991295--1||s__Ferrimonas futtsuensis--1||s__Ferrovibrio sp002482765--3||s__Gellertiella hungarica--1||s__Halomonas chromatireducens--1||s__Halomonas gudaonensis--5||s__Halomonas sp010993975--3||s__Halospina utahensis_A--1||s__Hydrogenophaga flava--1||s__JAEUMY01 sp016791265--1||s__JAFGNN01 sp016926955--1||s__Janthinobacterium sp009208565--2||s__Klenkia brasiliensis--1||s__Kosakonia sp002886105--1||s__Luteibacter rhizovicinus--1||s__Luteibacter sp018449605--1||s__MM2 sp001645185--3||s__MR-S7 sp000400995--1||s__Marinobacter santoriniensis--1||s__Methylobacterium sp900112625--3||s__Methylotenera mobilis_B--1||s__NZNC01 sp002692965--1||s__Oscillibacter sp003245395--1||s__PFJX01 sp903918705--15||s__Pantoea ludwigii_B--1||s__Pantoea sp002359495--2||s__Paraburkholderia fynbosensis--1||s__Paraburkholderia phenazinium_B--1||s__Paraburkholderia ribeironis--1||s__Pararhizobium rhizosphaerae--5||s__Pseudoduganella aquatica_A--1||s__Pseudomonas_D xiamenensis--11||s__Pseudomonas_E avellanae--1||s__Pseudomonas_E campi--1||s__Pseudomonas_E fluorescens_AM--1||s__Pseudomonas_E gingeri_A--38||s__Pseudomonas_E laurentiana--1||s__Pseudomonas_E sp016518545--1||s__Pseudomonas_E syringae_M--1||s__Pseudomonas_F sp003626975--3||s__R267 sp001768075--2||s__Rhizobacter sp900142965--1||s__Rhizobium chutanense--11||s__Rhizobium grahamii--1||s__Rhizobium phaseoli--1||s__Rhizobium phaseoli_A--20||s__Rhizobium rhizogenes_C--3||s__Rhizobium sp012641405--51||s__Rhizobium sp900465665--6||s__Rhizobium sp900470965--3||s__Rhizobium tibeticum--57||s__Roseomonas coralli--1||s__SSSZ01 sp009469685--1||s__SURF-16 sp003605035--1||s__SURF-16 sp016219175--1||s__SZAS-83 sp018241545--1||s__Stenotrophomonas cyclobalanopsidis--8||s__Sulfuritalea sp903848955--11||s__Syntrophotalea sp002452265--1||s__UBA2250 sp011391215--5||s__UBA5123 sp002415465--1||s__UBA8401 sp013361065--1||s__Undibacterium sp009937975--5||s__VGXW01 sp016873195--1||s__Xanthomonas_A sontii--2||s__Zhizhongheella caldifontis--1:evalue_avg=5.385158925405476e-19:evalue_max=6.71e-17:evalue_min=5.09e-80:evalue_std=5.977582848488937e-18:evalue_sum=6.785300246010899e-17:gapopen_avg=0.4126984126984127:gapopen_max=4.0:gapopen_min=0.0:gapopen_std=0.6843372416560861:gapopen_sum=52.0:gtdb_class_counter=c__Alphaproteobacteria--1||c__Gammaproteobacteria--4||c__UBA1135--1:gtdb_domain_counter=d__Bacteria--6:gtdb_family_counter=f__GCA-002686595--1||f__Rhodobacteraceae--1||f__Sedimenticolaceae--4:gtdb_genus_counter=g__JACRIN01--1||g__Thiolapillus--4||g__Yoonia--1:gtdb_order_counter=o__Chromatiales--4||o__Rhodobacterales--1||o__UBA1135--1:gtdb_phylum_counter=p__Planctomycetota--1||p__Proteobacteria--5:gtdb_species_counter=s__JACRIN01 sp016220085--1||s__Thiolapillus brandeum--1||s__Thiolapillus brandeum_A--2||s__Thiolapillus sp012962365--1||s__Yoonia sp003551805--1:heptad_counter=MCP-34H--1||MCP-36H--415:lbd_counter=:lca_tree=d__Bacteria:length_avg=121.84920634920636:length_max=159.0:length_min=61.0:length_std=25.445492319172754:length_sum=15353.0:mismatch_avg=15.904761904761905:mismatch_max=52.0:mismatch_min=3.0:mismatch_std=8.668497975016038:mismatch_sum=2004.0:name=N1011029:qcovhsp_avg=99.06190476190476:qcovhsp_max=100.0:qcovhsp_min=95.1:qcovhsp_std=1.0750893650562927:qcovhsp_sum=12481.8:qend_avg=121.7063492063492:qend_max=155.0:qend_min=61.0:qend_std=25.1434500290847:qend_sum=15335.0:qstart_avg=1.2063492063492063:qstart_max=6.0:qstart_min=1.0:qstart_std=0.673111703270241:qstart_sum=152.0:ref_name_counter=GB_GCA_001447805.1_protein.faa_CP013099.1_1942@PF00015_full_PFAM.522.708--1||GB_GCA_016200445.1_protein.faa_JACQEQ010000065.1_9@PF00015_full_PFAM.1.114--3||GB_GCA_016720075.1_protein.faa_JADJXW010000006.1_171@PF00015_full_PFAM.489.675--1||GB_GCA_016865485.1_protein.faa_AP024452.1_1082@PF00015_full_PFAM.406.588--1||GB_GCA_018241505.1_protein.faa_JAFEDS010000010.1_27@PF00015_full_PFAM.261.453--1||GB_GCA_018241545.1_protein.faa_JAFEDP010000063.1_11@PF00015_full_PFAM.360.478--1||GB_GCA_902826225.1_protein.faa_CADEED010000099.1_2@PF00015_full_PFAM.620.795--30||GB_GCA_903838705.1_protein.faa_CAILZL010000004.1_146@PF00015_full_PFAM.618.812--45||GB_GCA_903838705.1_protein.faa_CAILZL010000004.1_147@PF00015_full_PFAM.674.877--40||RS_GCF_000315425.1_protein.faa_NZ_JH992928.1_20@PF00015_full_PFAM.324.499--1||RS_GCF_002095465.1_protein.faa_NZ_MLFP01000002.1_67@PF00015_full_PFAM.318.505--1||RS_GCF_014842025.1_protein.faa_NZ_JACYUY010000004.1_181@PF00015_full_PFAM.312.511--1:scovhsp_avg=63.85634920634919:scovhsp_max=79.4:scovhsp_min=50.2:scovhsp_std=9.861233156409972:scovhsp_sum=8045.899999999999:send_avg=135.76190476190476:send_max=166.0:send_min=82.0:send_std=27.571413767575592:send_sum=17106.0:sstart_avg=15.119047619047619:sstart_max=64.0:sstart_min=4.0:sstart_std=15.7274827701611:sstart_sum=1905.0])0:1.8e-08[&&NHX:Sample_counter=rhizpot1--5||rhizpot2--1||rhizpot3--10||rhiztom1--133||rhiztom2--167||rhiztom3--121:Type_counter=GTDB--6||capture--437:besthit_avg=86.43560606060606:besthit_max=97.1:besthit_min=51.8:besthit_std=6.755220006765902:besthit_sum=11409.5:bitscore_avg=171.96136363636364:bitscore_max=236.0:bitscore_min=73.6:bitscore_std=34.10450855048072:bitscore_sum=22698.9:capture_class_counter=c__Actinomycetia--1||c__Alphaproteobacteria--195||c__Clostridia--1||c__Desulfobulbia--4||c__Desulfuromonadia--1||c__Gammaproteobacteria--230||c__Myxococcia--2||c__Spirochaetia--1||c__UBA10030--1||c__UBA1135--1:capture_domain_counter=d__Bacteria--437:capture_family_counter=f__Acetobacteraceae--1||f__Aeromonadaceae--28||f__Anaeromyxobacteraceae--2||f__Beijerinckiaceae--3||f__Burkholderiaceae--25||f__Caulobacteraceae--8||f__Chromobacteriaceae--35||f__Competibacteraceae--5||f__Desulfurivibrionaceae--4||f__Enterobacteriaceae--10||f__Ferrovibrionaceae--5||f__Geodermatophilaceae--1||f__Halieaceae--1||f__Halomonadaceae--9||f__Kordiimonadaceae--1||f__Methylophilaceae--4||f__Oleiphilaceae--2||f__Oscillospiraceae--1||f__Pseudomonadaceae--59||f__Rhizobiaceae--176||f__Rhodanobacteraceae--4||f__Rhodocyclaceae--19||f__Shewanellaceae--1||f__Sphingomonadaceae--1||f__Steroidobacteraceae--1||f__Syntrophotaleaceae--1||f__Thiobacillaceae--15||f__UBA12059--1||f__UBA2386--1||f__UBA8401--1||f__Usitatibacteraceae--1||f__Xanthomonadaceae--11:capture_genus_counter=g__Achromobacter--4||g__Acidovorax--1||g__Aeromonas--28||g__Agrobacterium--1||g__Alicycliphilus--1||g__Allorhizobium--5||g__Aquabacterium--3||g__Aquitalea--35||g__Aureimonas--1||g__Azospira_A--1||g__Bordetella_C--1||g__CAHJWH01--4||g__Caulobacter--3||g__Competibacter_A--1||g__Contendobacter--4||g__Dyella--1||g__Dyella_A--1||g__Eilatimonas--1||g__Erwinia--6||g__Erythrobacter--1||g__Ferrimonas--1||g__Ferrovibrio--5||g__Gellertiella--1||g__Halomonas--9||g__Halospina--1||g__Hydrogenophaga--1||g__JAEUMY01--1||g__JAFGNN01--1||g__Janthinobacterium--2||g__Klenkia--1||g__Kosakonia--1||g__Luteibacter--2||g__MM2--3||g__MR-S7--1||g__Marinobacter--1||g__Methylobacterium--3||g__Methylotenera--1||g__NZNC01--1||g__Oscillibacter--1||g__PFJX01--15||g__Palsa-881--1||g__Pantoea--3||g__Paraburkholderia--3||g__Pararhizobium--5||g__Pseudoduganella--1||g__Pseudomonas_D--11||g__Pseudomonas_E--45||g__Pseudomonas_F--3||g__R267--2||g__Rhizobacter--1||g__Rhizobium--163||g__Roseomonas--1||g__SSSZ01--1||g__SURF-16--2||g__SZAS-83--1||g__Stenotrophomonas--8||g__Sulfuritalea--11||g__Syntrophotalea--1||g__UBA2250--6||g__UBA5123--2||g__UBA8401--1||g__Undibacterium--5||g__VGXW01--1||g__Xanthomonas_A--3||g__Zhizhongheella--1:capture_order_counter=o__Acetobacterales--1||o__Burkholderiales--99||o__Caulobacterales--8||o__Competibacterales--5||o__Desulfobulbales--4||o__Desulfuromonadales--1||o__Enterobacterales--39||o__Ferrovibrionales--5||o__Mycobacteriales--1||o__Myxococcales--2||o__Oscillospirales--1||o__Pseudomonadales--71||o__Rhizobiales--179||o__Sphingomonadales--2||o__Steroidobacterales--1||o__Treponematales--1||o__UBA10030--1||o__UBA2386--1||o__Xanthomonadales--15:capture_phylum_counter=p__Actinobacteriota--1||p__Bacteroidota--1||p__Desulfobacterota--5||p__Firmicutes_A--1||p__Myxococcota--2||p__Planctomycetota--1||p__Proteobacteria--425||p__Spirochaetota--1:capture_species_counter=s__Achromobacter mucicolens--4||s__Acidovorax sp001424425--1||s__Aeromonas media--26||s__Aeromonas rivipollensis--1||s__Aeromonas taiwanensis--1||s__Agrobacterium sp005938205--1||s__Alicycliphilus sp018240995--1||s__Allorhizobium sp900466945--1||s__Allorhizobium undicola--4||s__Aquabacterium sp001770775--1||s__Aquabacterium sp002339015--2||s__Aquitalea pelogenes--2||s__Aquitalea sp003693445--33||s__Aureimonas sp903970965--1||s__Azospira_A sp016710885--1||s__Bordetella_C sp002119685--1||s__CAHJWH01 sp009765965--4||s__Caulobacter sp003185805--3||s__Competibacter_A sp003527885--1||s__Contendobacter sp012031845--4||s__Dyella japonica_C--1||s__Dyella_A sp018970895--1||s__Eilatimonas milleporae--1||s__Erwinia billingiae--6||s__Erythrobacter sp018991295--1||s__Ferrimonas futtsuensis--1||s__Ferrovibrio sp002482765--5||s__Gellertiella hungarica--1||s__Halomonas chromatireducens--1||s__Halomonas gudaonensis--5||s__Halomonas sp010993975--3||s__Halospina utahensis_A--1||s__Hydrogenophaga flava--1||s__JAEUMY01 sp016791265--1||s__JAFGNN01 sp016926955--1||s__Janthinobacterium sp009208565--2||s__Klenkia brasiliensis--1||s__Kosakonia sp002886105--1||s__Luteibacter rhizovicinus--1||s__Luteibacter sp018449605--1||s__MM2 sp001645185--3||s__MR-S7 sp000400995--1||s__Marinobacter santoriniensis--1||s__Methylobacterium sp900112625--3||s__Methylotenera mobilis_B--1||s__NZNC01 sp002692965--1||s__Oscillibacter sp003245395--1||s__PFJX01 sp903918705--15||s__Palsa-881 sp018241335--1||s__Pantoea ludwigii_B--1||s__Pantoea sp002359495--2||s__Paraburkholderia fynbosensis--1||s__Paraburkholderia phenazinium_B--1||s__Paraburkholderia ribeironis--1||s__Pararhizobium rhizosphaerae--5||s__Pseudoduganella aquatica_A--1||s__Pseudomonas_D xiamenensis--11||s__Pseudomonas_E avellanae--1||s__Pseudomonas_E campi--1||s__Pseudomonas_E fluorescens_AM--1||s__Pseudomonas_E gingeri_A--38||s__Pseudomonas_E laurentiana--1||s__Pseudomonas_E sp002753995--1||s__Pseudomonas_E sp016518545--1||s__Pseudomonas_E syringae_M--1||s__Pseudomonas_F sp003626975--3||s__R267 sp001768075--2||s__Rhizobacter sp900142965--1||s__Rhizobium chutanense--11||s__Rhizobium grahamii--1||s__Rhizobium phaseoli--1||s__Rhizobium phaseoli_A--20||s__Rhizobium rhizogenes_C--3||s__Rhizobium sp012641405--51||s__Rhizobium sp900465665--6||s__Rhizobium sp900470965--3||s__Rhizobium tibeticum--67||s__Roseomonas coralli--1||s__SSSZ01 sp009469685--1||s__SURF-16 sp003605035--1||s__SURF-16 sp016219175--1||s__SZAS-83 sp018241545--1||s__Stenotrophomonas cyclobalanopsidis--8||s__Sulfuritalea sp903848955--11||s__Syntrophotalea sp002452265--1||s__UBA2250 sp011391215--6||s__UBA5123 sp002415465--2||s__UBA8401 sp013361065--1||s__Undibacterium sp009937975--5||s__VGXW01 sp016873195--1||s__Xanthomonas_A sontii--3||s__Zhizhongheella caldifontis--1:evalue_avg=5.140378974250696e-19:evalue_max=6.71e-17:evalue_min=5.09e-80:evalue_std=5.840172795128365e-18:evalue_sum=6.785300246010919e-17:gapopen_avg=0.4393939393939394:gapopen_max=4.0:gapopen_min=0.0:gapopen_std=0.6796673609124586:gapopen_sum=58.0:gtdb_class_counter=c__Alphaproteobacteria--1||c__Gammaproteobacteria--4||c__UBA1135--1:gtdb_domain_counter=d__Bacteria--6:gtdb_family_counter=f__GCA-002686595--1||f__Rhodobacteraceae--1||f__Sedimenticolaceae--4:gtdb_genus_counter=g__JACRIN01--1||g__Thiolapillus--4||g__Yoonia--1:gtdb_order_counter=o__Chromatiales--4||o__Rhodobacterales--1||o__UBA1135--1:gtdb_phylum_counter=p__Planctomycetota--1||p__Proteobacteria--5:gtdb_species_counter=s__JACRIN01 sp016220085--1||s__Thiolapillus brandeum--1||s__Thiolapillus brandeum_A--2||s__Thiolapillus sp012962365--1||s__Yoonia sp003551805--1:heptad_counter=MCP-34H--1||MCP-36H--442:lbd_counter=:lca_tree=d__Bacteria:length_avg=121.68939393939394:length_max=159.0:length_min=61.0:length_std=25.24116732392069:length_sum=16063.0:mismatch_avg=16.022727272727273:mismatch_max=52.0:mismatch_min=3.0:mismatch_std=8.511748422474362:mismatch_sum=2115.0:name=N1011030:qcovhsp_avg=99.08939393939393:qcovhsp_max=100.0:qcovhsp_min=95.1:qcovhsp_std=1.0626380521544732:qcovhsp_sum=13079.8:qend_avg=121.5:qend_max=155.0:qend_min=61.0:qend_std=24.9581328818196:qend_sum=16038.0:qstart_avg=1.196969696969697:qstart_max=6.0:qstart_min=1.0:qstart_std=0.6589303608491284:qstart_sum=158.0:ref_name_counter=GB_GCA_001447805.1_protein.faa_CP013099.1_1942@PF00015_full_PFAM.522.708--1||GB_GCA_016200445.1_protein.faa_JACQEQ010000065.1_9@PF00015_full_PFAM.1.114--3||GB_GCA_016720075.1_protein.faa_JADJXW010000006.1_171@PF00015_full_PFAM.489.675--1||GB_GCA_016865485.1_protein.faa_AP024452.1_1082@PF00015_full_PFAM.406.588--1||GB_GCA_018241505.1_protein.faa_JAFEDS010000010.1_27@PF00015_full_PFAM.261.453--1||GB_GCA_018241545.1_protein.faa_JAFEDP010000063.1_11@PF00015_full_PFAM.360.478--1||GB_GCA_902826225.1_protein.faa_CADEED010000099.1_2@PF00015_full_PFAM.620.795--32||GB_GCA_903838705.1_protein.faa_CAILZL010000004.1_146@PF00015_full_PFAM.618.812--48||GB_GCA_903838705.1_protein.faa_CAILZL010000004.1_147@PF00015_full_PFAM.674.877--41||RS_GCF_000315425.1_protein.faa_NZ_JH992928.1_20@PF00015_full_PFAM.324.499--1||RS_GCF_002095465.1_protein.faa_NZ_MLFP01000002.1_67@PF00015_full_PFAM.318.505--1||RS_GCF_014842025.1_protein.faa_NZ_JACYUY010000004.1_181@PF00015_full_PFAM.312.511--1:scovhsp_avg=63.78106060606059:scovhsp_max=79.4:scovhsp_min=50.2:scovhsp_std=9.774090477791507:scovhsp_sum=8419.099999999999:send_avg=135.2348484848485:send_max=166.0:send_min=82.0:send_std=27.430372604072332:send_sum=17851.0:sstart_avg=14.742424242424242:sstart_max=64.0:sstart_min=4.0:sstart_std=15.464621635282942:sstart_sum=1946.0])0:1.8e-08[&&NHX:Sample_counter=rhizpot1--5||rhizpot2--1||rhizpot3--10||rhiztom1--133||rhiztom2--167||rhiztom3--122:Type_counter=GTDB--6||capture--438:besthit_avg=86.46466165413533:besthit_max=97.1:besthit_min=51.8:besthit_std=6.737920678818411:besthit_sum=11499.8:bitscore_avg=172.3375939849624:bitscore_max=236.0:bitscore_min=73.6:bitscore_std=34.251015471572565:bitscore_sum=22920.9:capture_class_counter=c__Actinomycetia--1||c__Alphaproteobacteria--195||c__Clostridia--1||c__Desulfobulbia--4||c__Desulfuromonadia--1||c__Gammaproteobacteria--231||c__Myxococcia--2||c__Spirochaetia--1||c__UBA10030--1||c__UBA1135--1:capture_domain_counter=d__Bacteria--438:capture_family_counter=f__Acetobacteraceae--1||f__Aeromonadaceae--28||f__Anaeromyxobacteraceae--2||f__Beijerinckiaceae--3||f__Burkholderiaceae--26||f__Caulobacteraceae--8||f__Chromobacteriaceae--35||f__Competibacteraceae--5||f__Desulfurivibrionaceae--4||f__Enterobacteriaceae--10||f__Ferrovibrionaceae--5||f__Geodermatophilaceae--1||f__Halieaceae--1||f__Halomonadaceae--9||f__Kordiimonadaceae--1||f__Methylophilaceae--4||f__Oleiphilaceae--2||f__Oscillospiraceae--1||f__Pseudomonadaceae--59||f__Rhizobiaceae--176||f__Rhodanobacteraceae--4||f__Rhodocyclaceae--19||f__Shewanellaceae--1||f__Sphingomonadaceae--1||f__Steroidobacteraceae--1||f__Syntrophotaleaceae--1||f__Thiobacillaceae--15||f__UBA12059--1||f__UBA2386--1||f__UBA8401--1||f__Usitatibacteraceae--1||f__Xanthomonadaceae--11:capture_genus_counter=g__Achromobacter--4||g__Acidovorax--1||g__Aeromonas--28||g__Agrobacterium--1||g__Alicycliphilus--1||g__Allorhizobium--5||g__Aquabacterium--3||g__Aquitalea--35||g__Aureimonas--1||g__Azospira_A--1||g__Bordetella_C--1||g__CAHJWH01--4||g__Caulobacter--3||g__Competibacter_A--1||g__Contendobacter--4||g__Derxia--1||g__Dyella--1||g__Dyella_A--1||g__Eilatimonas--1||g__Erwinia--6||g__Erythrobacter--1||g__Ferrimonas--1||g__Ferrovibrio--5||g__Gellertiella--1||g__Halomonas--9||g__Halospina--1||g__Hydrogenophaga--1||g__JAEUMY01--1||g__JAFGNN01--1||g__Janthinobacterium--2||g__Klenkia--1||g__Kosakonia--1||g__Luteibacter--2||g__MM2--3||g__MR-S7--1||g__Marinobacter--1||g__Methylobacterium--3||g__Methylotenera--1||g__NZNC01--1||g__Oscillibacter--1||g__PFJX01--15||g__Palsa-881--1||g__Pantoea--3||g__Paraburkholderia--3||g__Pararhizobium--5||g__Pseudoduganella--1||g__Pseudomonas_D--11||g__Pseudomonas_E--45||g__Pseudomonas_F--3||g__R267--2||g__Rhizobacter--1||g__Rhizobium--163||g__Roseomonas--1||g__SSSZ01--1||g__SURF-16--2||g__SZAS-83--1||g__Stenotrophomonas--8||g__Sulfuritalea--11||g__Syntrophotalea--1||g__UBA2250--6||g__UBA5123--2||g__UBA8401--1||g__Undibacterium--5||g__VGXW01--1||g__Xanthomonas_A--3||g__Zhizhongheella--1:capture_order_counter=o__Acetobacterales--1||o__Burkholderiales--100||o__Caulobacterales--8||o__Competibacterales--5||o__Desulfobulbales--4||o__Desulfuromonadales--1||o__Enterobacterales--39||o__Ferrovibrionales--5||o__Mycobacteriales--1||o__Myxococcales--2||o__Oscillospirales--1||o__Pseudomonadales--71||o__Rhizobiales--179||o__Sphingomonadales--2||o__Steroidobacterales--1||o__Treponematales--1||o__UBA10030--1||o__UBA2386--1||o__Xanthomonadales--15:capture_phylum_counter=p__Actinobacteriota--1||p__Bacteroidota--1||p__Desulfobacterota--5||p__Firmicutes_A--1||p__Myxococcota--2||p__Planctomycetota--1||p__Proteobacteria--426||p__Spirochaetota--1:capture_species_counter=s__Achromobacter mucicolens--4||s__Acidovorax sp001424425--1||s__Aeromonas media--26||s__Aeromonas rivipollensis--1||s__Aeromonas taiwanensis--1||s__Agrobacterium sp005938205--1||s__Alicycliphilus sp018240995--1||s__Allorhizobium sp900466945--1||s__Allorhizobium undicola--4||s__Aquabacterium sp001770775--1||s__Aquabacterium sp002339015--2||s__Aquitalea pelogenes--2||s__Aquitalea sp003693445--33||s__Aureimonas sp903970965--1||s__Azospira_A sp016710885--1||s__Bordetella_C sp002119685--1||s__CAHJWH01 sp009765965--4||s__Caulobacter sp003185805--3||s__Competibacter_A sp003527885--1||s__Contendobacter sp012031845--4||s__Derxia gummosa--1||s__Dyella japonica_C--1||s__Dyella_A sp018970895--1||s__Eilatimonas milleporae--1||s__Erwinia billingiae--6||s__Erythrobacter sp018991295--1||s__Ferrimonas futtsuensis--1||s__Ferrovibrio sp002482765--5||s__Gellertiella hungarica--1||s__Halomonas chromatireducens--1||s__Halomonas gudaonensis--5||s__Halomonas sp010993975--3||s__Halospina utahensis_A--1||s__Hydrogenophaga flava--1||s__JAEUMY01 sp016791265--1||s__JAFGNN01 sp016926955--1||s__Janthinobacterium sp009208565--2||s__Klenkia brasiliensis--1||s__Kosakonia sp002886105--1||s__Luteibacter rhizovicinus--1||s__Luteibacter sp018449605--1||s__MM2 sp001645185--3||s__MR-S7 sp000400995--1||s__Marinobacter santoriniensis--1||s__Methylobacterium sp900112625--3||s__Methylotenera mobilis_B--1||s__NZNC01 sp002692965--1||s__Oscillibacter sp003245395--1||s__PFJX01 sp903918705--15||s__Palsa-881 sp018241335--1||s__Pantoea ludwigii_B--1||s__Pantoea sp002359495--2||s__Paraburkholderia fynbosensis--1||s__Paraburkholderia phenazinium_B--1||s__Paraburkholderia ribeironis--1||s__Pararhizobium rhizosphaerae--5||s__Pseudoduganella aquatica_A--1||s__Pseudomonas_D xiamenensis--11||s__Pseudomonas_E avellanae--1||s__Pseudomonas_E campi--1||s__Pseudomonas_E fluorescens_AM--1||s__Pseudomonas_E gingeri_A--38||s__Pseudomonas_E laurentiana--1||s__Pseudomonas_E sp002753995--1||s__Pseudomonas_E sp016518545--1||s__Pseudomonas_E syringae_M--1||s__Pseudomonas_F sp003626975--3||s__R267 sp001768075--2||s__Rhizobacter sp900142965--1||s__Rhizobium chutanense--11||s__Rhizobium grahamii--1||s__Rhizobium phaseoli--1||s__Rhizobium phaseoli_A--20||s__Rhizobium rhizogenes_C--3||s__Rhizobium sp012641405--51||s__Rhizobium sp900465665--6||s__Rhizobium sp900470965--3||s__Rhizobium tibeticum--67||s__Roseomonas coralli--1||s__SSSZ01 sp009469685--1||s__SURF-16 sp003605035--1||s__SURF-16 sp016219175--1||s__SZAS-83 sp018241545--1||s__Stenotrophomonas cyclobalanopsidis--8||s__Sulfuritalea sp903848955--11||s__Syntrophotalea sp002452265--1||s__UBA2250 sp011391215--6||s__UBA5123 sp002415465--2||s__UBA8401 sp013361065--1||s__Undibacterium sp009937975--5||s__VGXW01 sp016873195--1||s__Xanthomonas_A sontii--3||s__Zhizhongheella caldifontis--1:evalue_avg=5.101729508278887e-19:evalue_max=6.71e-17:evalue_min=5.09e-80:evalue_std=5.8181796086428325e-18:evalue_sum=6.78530024601092e-17:gapopen_avg=0.43609022556390975:gapopen_max=4.0:gapopen_min=0.0:gapopen_std=0.6781590885429712:gapopen_sum=58.0:gtdb_class_counter=c__Alphaproteobacteria--1||c__Gammaproteobacteria--4||c__UBA1135--1:gtdb_domain_counter=d__Bacteria--6:gtdb_family_counter=f__GCA-002686595--1||f__Rhodobacteraceae--1||f__Sedimenticolaceae--4:gtdb_genus_counter=g__JACRIN01--1||g__Thiolapillus--4||g__Yoonia--1:gtdb_order_counter=o__Chromatiales--4||o__Rhodobacterales--1||o__UBA1135--1:gtdb_phylum_counter=p__Planctomycetota--1||p__Proteobacteria--5:gtdb_species_counter=s__JACRIN01 sp016220085--1||s__Thiolapillus brandeum--1||s__Thiolapillus brandeum_A--2||s__Thiolapillus sp012962365--1||s__Yoonia sp003551805--1:heptad_counter=MCP-34H--1||MCP-36H--443:lbd_counter=:lca_tree=d__Bacteria:length_avg=121.86466165413533:length_max=159.0:length_min=61.0:length_std=25.22648378519999:length_sum=16208.0:mismatch_avg=16.007518796992482:mismatch_max=52.0:mismatch_min=3.0:mismatch_std=8.48125941244783:mismatch_sum=2129.0:name=N1011031:qcovhsp_avg=99.09624060150375:qcovhsp_max=100.0:qcovhsp_min=95.1:qcovhsp_std=1.0615459006788734:qcovhsp_sum=13179.8:qend_avg=121.67669172932331:qend_max=155.0:qend_min=61.0:qend_std=24.9467763364025:qend_sum=16183.0:qstart_avg=1.1954887218045114:qstart_max=6.0:qstart_min=1.0:qstart_std=0.656651822050424:qstart_sum=159.0:ref_name_counter=GB_GCA_001447805.1_protein.faa_CP013099.1_1942@PF00015_full_PFAM.522.708--1||GB_GCA_016200445.1_protein.faa_JACQEQ010000065.1_9@PF00015_full_PFAM.1.114--3||GB_GCA_016720075.1_protein.faa_JADJXW010000006.1_171@PF00015_full_PFAM.489.675--1||GB_GCA_016865485.1_protein.faa_AP024452.1_1082@PF00015_full_PFAM.406.588--1||GB_GCA_018241505.1_protein.faa_JAFEDS010000010.1_27@PF00015_full_PFAM.261.453--1||GB_GCA_018241545.1_protein.faa_JAFEDP010000063.1_11@PF00015_full_PFAM.360.478--1||GB_GCA_902826225.1_protein.faa_CADEED010000099.1_2@PF00015_full_PFAM.620.795--32||GB_GCA_903838705.1_protein.faa_CAILZL010000004.1_146@PF00015_full_PFAM.618.812--49||GB_GCA_903838705.1_protein.faa_CAILZL010000004.1_147@PF00015_full_PFAM.674.877--41||RS_GCF_000315425.1_protein.faa_NZ_JH992928.1_20@PF00015_full_PFAM.324.499--1||RS_GCF_002095465.1_protein.faa_NZ_MLFP01000002.1_67@PF00015_full_PFAM.318.505--1||RS_GCF_014842025.1_protein.faa_NZ_JACYUY010000004.1_181@PF00015_full_PFAM.312.511--1:scovhsp_avg=63.86315789473684:scovhsp_max=79.4:scovhsp_min=50.2:scovhsp_std=9.782920132342362:scovhsp_sum=8493.8:send_avg=135.3609022556391:send_max=166.0:send_min=82.0:send_std=27.36491293218066:send_sum=18003.0:sstart_avg=14.691729323308271:sstart_max=64.0:sstart_min=4.0:sstart_std=15.417021511621996:sstart_sum=1954.0],6e7a9ce9-5d5b-4704-9717-83de1b10f5a4_2@MCPsignal.68.217:5e-09[&&NHX:Sample=rhiztom2:Type=capture:besthit=90.6:bitscore=229.0:capture_class=c__Spirochaetia:capture_domain=d__Bacteria:capture_family=f__UBA12059:capture_genus=g__JAFGNN01:capture_order=o__Treponematales:capture_phylum=p__Spirochaetota:capture_species=s__JAFGNN01 sp016926955:evalue=1.55e-77:gapopen=0.0:heptad=MCP-36H:length=149.0:mismatch=14.0:qcovhsp=100.0:qend=149.0:qstart=1.0:ref_name=GB_GCA_903838705.1_protein.faa_CAILZL010000004.1_146@PF00015_full_PFAM.618.812:scovhsp=76.8:send=156.0:sstart=8.0])0:1.8e-08[&&NHX:Sample_counter=rhizpot1--5||rhizpot2--1||rhizpot3--10||rhiztom1--133||rhiztom2--168||rhiztom3--122:Type_counter=GTDB--6||capture--439:besthit_avg=86.4955223880597:besthit_max=97.1:besthit_min=51.8:besthit_std=6.722041688497701:besthit_sum=11590.4:bitscore_avg=172.76044776119403:bitscore_max=236.0:bitscore_min=73.6:bitscore_std=34.471313165833266:bitscore_sum=23149.9:capture_class_counter=c__Actinomycetia--1||c__Alphaproteobacteria--195||c__Clostridia--1||c__Desulfobulbia--4||c__Desulfuromonadia--1||c__Gammaproteobacteria--231||c__Myxococcia--2||c__Spirochaetia--2||c__UBA10030--1||c__UBA1135--1:capture_domain_counter=d__Bacteria--439:capture_family_counter=f__Acetobacteraceae--1||f__Aeromonadaceae--28||f__Anaeromyxobacteraceae--2||f__Beijerinckiaceae--3||f__Burkholderiaceae--26||f__Caulobacteraceae--8||f__Chromobacteriaceae--35||f__Competibacteraceae--5||f__Desulfurivibrionaceae--4||f__Enterobacteriaceae--10||f__Ferrovibrionaceae--5||f__Geodermatophilaceae--1||f__Halieaceae--1||f__Halomonadaceae--9||f__Kordiimonadaceae--1||f__Methylophilaceae--4||f__Oleiphilaceae--2||f__Oscillospiraceae--1||f__Pseudomonadaceae--59||f__Rhizobiaceae--176||f__Rhodanobacteraceae--4||f__Rhodocyclaceae--19||f__Shewanellaceae--1||f__Sphingomonadaceae--1||f__Steroidobacteraceae--1||f__Syntrophotaleaceae--1||f__Thiobacillaceae--15||f__UBA12059--2||f__UBA2386--1||f__UBA8401--1||f__Usitatibacteraceae--1||f__Xanthomonadaceae--11:capture_genus_counter=g__Achromobacter--4||g__Acidovorax--1||g__Aeromonas--28||g__Agrobacterium--1||g__Alicycliphilus--1||g__Allorhizobium--5||g__Aquabacterium--3||g__Aquitalea--35||g__Aureimonas--1||g__Azospira_A--1||g__Bordetella_C--1||g__CAHJWH01--4||g__Caulobacter--3||g__Competibacter_A--1||g__Contendobacter--4||g__Derxia--1||g__Dyella--1||g__Dyella_A--1||g__Eilatimonas--1||g__Erwinia--6||g__Erythrobacter--1||g__Ferrimonas--1||g__Ferrovibrio--5||g__Gellertiella--1||g__Halomonas--9||g__Halospina--1||g__Hydrogenophaga--1||g__JAEUMY01--1||g__JAFGNN01--2||g__Janthinobacterium--2||g__Klenkia--1||g__Kosakonia--1||g__Luteibacter--2||g__MM2--3||g__MR-S7--1||g__Marinobacter--1||g__Methylobacterium--3||g__Methylotenera--1||g__NZNC01--1||g__Oscillibacter--1||g__PFJX01--15||g__Palsa-881--1||g__Pantoea--3||g__Paraburkholderia--3||g__Pararhizobium--5||g__Pseudoduganella--1||g__Pseudomonas_D--11||g__Pseudomonas_E--45||g__Pseudomonas_F--3||g__R267--2||g__Rhizobacter--1||g__Rhizobium--163||g__Roseomonas--1||g__SSSZ01--1||g__SURF-16--2||g__SZAS-83--1||g__Stenotrophomonas--8||g__Sulfuritalea--11||g__Syntrophotalea--1||g__UBA2250--6||g__UBA5123--2||g__UBA8401--1||g__Undibacterium--5||g__VGXW01--1||g__Xanthomonas_A--3||g__Zhizhongheella--1:capture_order_counter=o__Acetobacterales--1||o__Burkholderiales--100||o__Caulobacterales--8||o__Competibacterales--5||o__Desulfobulbales--4||o__Desulfuromonadales--1||o__Enterobacterales--39||o__Ferrovibrionales--5||o__Mycobacteriales--1||o__Myxococcales--2||o__Oscillospirales--1||o__Pseudomonadales--71||o__Rhizobiales--179||o__Sphingomonadales--2||o__Steroidobacterales--1||o__Treponematales--2||o__UBA10030--1||o__UBA2386--1||o__Xanthomonadales--15:capture_phylum_counter=p__Actinobacteriota--1||p__Bacteroidota--1||p__Desulfobacterota--5||p__Firmicutes_A--1||p__Myxococcota--2||p__Planctomycetota--1||p__Proteobacteria--426||p__Spirochaetota--2:capture_species_counter=s__Achromobacter mucicolens--4||s__Acidovorax sp001424425--1||s__Aeromonas media--26||s__Aeromonas rivipollensis--1||s__Aeromonas taiwanensis--1||s__Agrobacterium sp005938205--1||s__Alicycliphilus sp018240995--1||s__Allorhizobium sp900466945--1||s__Allorhizobium undicola--4||s__Aquabacterium sp001770775--1||s__Aquabacterium sp002339015--2||s__Aquitalea pelogenes--2||s__Aquitalea sp003693445--33||s__Aureimonas sp903970965--1||s__Azospira_A sp016710885--1||s__Bordetella_C sp002119685--1||s__CAHJWH01 sp009765965--4||s__Caulobacter sp003185805--3||s__Competibacter_A sp003527885--1||s__Contendobacter sp012031845--4||s__Derxia gummosa--1||s__Dyella japonica_C--1||s__Dyella_A sp018970895--1||s__Eilatimonas milleporae--1||s__Erwinia billingiae--6||s__Erythrobacter sp018991295--1||s__Ferrimonas futtsuensis--1||s__Ferrovibrio sp002482765--5||s__Gellertiella hungarica--1||s__Halomonas chromatireducens--1||s__Halomonas gudaonensis--5||s__Halomonas sp010993975--3||s__Halospina utahensis_A--1||s__Hydrogenophaga flava--1||s__JAEUMY01 sp016791265--1||s__JAFGNN01 sp016926955--2||s__Janthinobacterium sp009208565--2||s__Klenkia brasiliensis--1||s__Kosakonia sp002886105--1||s__Luteibacter rhizovicinus--1||s__Luteibacter sp018449605--1||s__MM2 sp001645185--3||s__MR-S7 sp000400995--1||s__Marinobacter santoriniensis--1||s__Methylobacterium sp900112625--3||s__Methylotenera mobilis_B--1||s__NZNC01 sp002692965--1||s__Oscillibacter sp003245395--1||s__PFJX01 sp903918705--15||s__Palsa-881 sp018241335--1||s__Pantoea ludwigii_B--1||s__Pantoea sp002359495--2||s__Paraburkholderia fynbosensis--1||s__Paraburkholderia phenazinium_B--1||s__Paraburkholderia ribeironis--1||s__Pararhizobium rhizosphaerae--5||s__Pseudoduganella aquatica_A--1||s__Pseudomonas_D xiamenensis--11||s__Pseudomonas_E avellanae--1||s__Pseudomonas_E campi--1||s__Pseudomonas_E fluorescens_AM--1||s__Pseudomonas_E gingeri_A--38||s__Pseudomonas_E laurentiana--1||s__Pseudomonas_E sp002753995--1||s__Pseudomonas_E sp016518545--1||s__Pseudomonas_E syringae_M--1||s__Pseudomonas_F sp003626975--3||s__R267 sp001768075--2||s__Rhizobacter sp900142965--1||s__Rhizobium chutanense--11||s__Rhizobium grahamii--1||s__Rhizobium phaseoli--1||s__Rhizobium phaseoli_A--20||s__Rhizobium rhizogenes_C--3||s__Rhizobium sp012641405--51||s__Rhizobium sp900465665--6||s__Rhizobium sp900470965--3||s__Rhizobium tibeticum--67||s__Roseomonas coralli--1||s__SSSZ01 sp009469685--1||s__SURF-16 sp003605035--1||s__SURF-16 sp016219175--1||s__SZAS-83 sp018241545--1||s__Stenotrophomonas cyclobalanopsidis--8||s__Sulfuritalea sp903848955--11||s__Syntrophotalea sp002452265--1||s__UBA2250 sp011391215--6||s__UBA5123 sp002415465--2||s__UBA8401 sp013361065--1||s__Undibacterium sp009937975--5||s__VGXW01 sp016873195--1||s__Xanthomonas_A sontii--3||s__Zhizhongheella caldifontis--1:evalue_avg=5.063656900008148e-19:evalue_max=6.71e-17:evalue_min=5.09e-80:evalue_std=5.796433033704045e-18:evalue_sum=6.785300246010919e-17:gapopen_avg=0.43283582089552236:gapopen_max=4.0:gapopen_min=0.0:gapopen_std=0.6766543213391273:gapopen_sum=58.0:gtdb_class_counter=c__Alphaproteobacteria--1||c__Gammaproteobacteria--4||c__UBA1135--1:gtdb_domain_counter=d__Bacteria--6:gtdb_family_counter=f__GCA-002686595--1||f__Rhodobacteraceae--1||f__Sedimenticolaceae--4:gtdb_genus_counter=g__JACRIN01--1||g__Thiolapillus--4||g__Yoonia--1:gtdb_order_counter=o__Chromatiales--4||o__Rhodobacterales--1||o__UBA1135--1:gtdb_phylum_counter=p__Planctomycetota--1||p__Proteobacteria--5:gtdb_species_counter=s__JACRIN01 sp016220085--1||s__Thiolapillus brandeum--1||s__Thiolapillus brandeum_A--2||s__Thiolapillus sp012962365--1||s__Yoonia sp003551805--1:heptad_counter=MCP-34H--1||MCP-36H--444:lbd_counter=:lca_tree=d__Bacteria:length_avg=122.06716417910448:length_max=159.0:length_min=61.0:length_std=25.240556266046497:length_sum=16357.0:mismatch_avg=15.992537313432836:mismatch_max=52.0:mismatch_min=3.0:mismatch_std=8.451094397837103:mismatch_sum=2143.0:name=N1011033:qcovhsp_avg=99.10298507462686:qcovhsp_max=100.0:qcovhsp_min=95.1:qcovhsp_std=1.0604255280440198:qcovhsp_sum=13279.8:qend_avg=121.88059701492537:qend_max=155.0:qend_min=61.0:qend_std=24.964650128368927:qend_sum=16332.0:qstart_avg=1.1940298507462686:qstart_max=6.0:qstart_min=1.0:qstart_std=0.6543964899199309:qstart_sum=160.0:ref_name_counter=GB_GCA_001447805.1_protein.faa_CP013099.1_1942@PF00015_full_PFAM.522.708--1||GB_GCA_016200445.1_protein.faa_JACQEQ010000065.1_9@PF00015_full_PFAM.1.114--3||GB_GCA_016720075.1_protein.faa_JADJXW010000006.1_171@PF00015_full_PFAM.489.675--1||GB_GCA_016865485.1_protein.faa_AP024452.1_1082@PF00015_full_PFAM.406.588--1||GB_GCA_018241505.1_protein.faa_JAFEDS010000010.1_27@PF00015_full_PFAM.261.453--1||GB_GCA_018241545.1_protein.faa_JAFEDP010000063.1_11@PF00015_full_PFAM.360.478--1||GB_GCA_902826225.1_protein.faa_CADEED010000099.1_2@PF00015_full_PFAM.620.795--32||GB_GCA_903838705.1_protein.faa_CAILZL010000004.1_146@PF00015_full_PFAM.618.812--50||GB_GCA_903838705.1_protein.faa_CAILZL010000004.1_147@PF00015_full_PFAM.674.877--41||RS_GCF_000315425.1_protein.faa_NZ_JH992928.1_20@PF00015_full_PFAM.324.499--1||RS_GCF_002095465.1_protein.faa_NZ_MLFP01000002.1_67@PF00015_full_PFAM.318.505--1||RS_GCF_014842025.1_protein.faa_NZ_JACYUY010000004.1_181@PF00015_full_PFAM.312.511--1:scovhsp_avg=63.959701492537306:scovhsp_max=79.4:scovhsp_min=50.2:scovhsp_std=9.809939101410428:scovhsp_sum=8570.599999999999:send_avg=135.51492537313433:send_max=166.0:send_min=82.0:send_std=27.32008407021127:send_sum=18159.0:sstart_avg=14.64179104477612:sstart_max=64.0:sstart_min=4.0:sstart_std=15.369828360645693:sstart_sum=1962.0])0:1.8e-08[&&NHX:Sample_counter=rhizpot1--8||rhizpot2--1||rhizpot3--11||rhiztom1--156||rhiztom2--191||rhiztom3--141:Type_counter=GTDB--6||capture--508:besthit_avg=87.37349999999998:besthit_max=97.1:besthit_min=51.8:besthit_std=5.705348610191939:besthit_sum=17474.699999999997:bitscore_avg=185.1845:bitscore_max=236.0:bitscore_min=73.6:bitscore_std=34.612019142134386:bitscore_sum=37036.9:capture_class_counter=c__Actinomycetia--1||c__Alphaproteobacteria--198||c__Clostridia--1||c__Desulfobulbia--4||c__Desulfuromonadia--1||c__Gammaproteobacteria--285||c__Myxococcia--2||c__Spirochaetia--14||c__UBA10030--1||c__UBA1135--1:capture_domain_counter=d__Bacteria--508:capture_family_counter=f__Acetobacteraceae--1||f__Aeromonadaceae--37||f__Anaeromyxobacteraceae--2||f__Beijerinckiaceae--3||f__Burkholderiaceae--37||f__Caulobacteraceae--8||f__Chromatiaceae--1||f__Chromobacteriaceae--35||f__Competibacteraceae--5||f__Desulfurivibrionaceae--4||f__Enterobacteriaceae--13||f__Ferrovibrionaceae--5||f__Geodermatophilaceae--1||f__Halieaceae--1||f__Halomonadaceae--9||f__Kordiimonadaceae--1||f__Methylophilaceae--4||f__Oleiphilaceae--2||f__Oscillospiraceae--1||f__Pseudomonadaceae--85||f__Rhizobiaceae--179||f__Rhodanobacteraceae--6||f__Rhodocyclaceae--19||f__Shewanellaceae--1||f__Sphingomonadaceae--1||f__Steroidobacteraceae--1||f__Syntrophotaleaceae--1||f__Thiobacillaceae--15||f__UBA12059--14||f__UBA2386--1||f__UBA8401--1||f__Usitatibacteraceae--1||f__Xanthomonadaceae--13:capture_genus_counter=g__Achromobacter--4||g__Acidovorax--1||g__Aeromonas--37||g__Agrobacterium--1||g__Alicycliphilus--2||g__Allorhizobium--6||g__Aquabacterium--3||g__Aquitalea--35||g__Aureimonas--1||g__Azospira_A--1||g__Bordetella_C--1||g__CAHJWH01--4||g__Caulobacter--3||g__Competibacter_A--1||g__Contendobacter--4||g__Derxia--8||g__Dyella--1||g__Dyella_A--1||g__Eilatimonas--1||g__Ensifer_A--1||g__Erwinia--6||g__Erythrobacter--1||g__Ferrimonas--1||g__Ferrovibrio--5||g__Gellertiella--1||g__Halomonas--9||g__Halospina--1||g__Hydrogenophaga--1||g__Ideonella--1||g__Imhoffiella--1||g__JAEUMY01--1||g__JAFGNN01--14||g__Janthinobacterium--2||g__Klenkia--1||g__Kosakonia--1||g__Luteibacter--4||g__MM2--3||g__MR-S7--1||g__Marinobacter--1||g__Methylobacterium--3||g__Methylotenera--1||g__NZNC01--1||g__Oscillibacter--1||g__PFJX01--15||g__Palsa-881--1||g__Pantoea--6||g__Paraburkholderia--4||g__Pararhizobium--5||g__Pseudoduganella--1||g__Pseudomonas_D--13||g__Pseudomonas_E--67||g__Pseudomonas_F--5||g__R267--2||g__Rhizobacter--1||g__Rhizobium--164||g__Roseomonas--1||g__Rubrivivax--1||g__SSSZ01--1||g__SURF-16--2||g__SZAS-83--1||g__Stenotrophomonas--10||g__Sulfuritalea--11||g__Syntrophotalea--1||g__UBA2250--6||g__UBA5123--2||g__UBA8401--1||g__Undibacterium--5||g__VGXW01--1||g__Xanthomonas_A--3||g__Zhizhongheella--1:capture_order_counter=o__Acetobacterales--1||o__Burkholderiales--111||o__Caulobacterales--8||o__Chromatiales--1||o__Competibacterales--5||o__Desulfobulbales--4||o__Desulfuromonadales--1||o__Enterobacterales--51||o__Ferrovibrionales--5||o__Mycobacteriales--1||o__Myxococcales--2||o__Oscillospirales--1||o__Pseudomonadales--97||o__Rhizobiales--182||o__Sphingomonadales--2||o__Steroidobacterales--1||o__Treponematales--14||o__UBA10030--1||o__UBA2386--1||o__Xanthomonadales--19:capture_phylum_counter=p__Actinobacteriota--1||p__Bacteroidota--1||p__Desulfobacterota--5||p__Firmicutes_A--1||p__Myxococcota--2||p__Planctomycetota--1||p__Proteobacteria--483||p__Spirochaetota--14:capture_species_counter=s__Achromobacter mucicolens--4||s__Acidovorax sp001424425--1||s__Aeromonas media--35||s__Aeromonas rivipollensis--1||s__Aeromonas taiwanensis--1||s__Agrobacterium sp005938205--1||s__Alicycliphilus sp018240995--2||s__Allorhizobium sp900466945--1||s__Allorhizobium undicola--4||s__Allorhizobium vitis_D--1||s__Aquabacterium sp001770775--1||s__Aquabacterium sp002339015--2||s__Aquitalea pelogenes--2||s__Aquitalea sp003693445--33||s__Aureimonas sp903970965--1||s__Azospira_A sp016710885--1||s__Bordetella_C sp002119685--1||s__CAHJWH01 sp009765965--4||s__Caulobacter sp003185805--3||s__Competibacter_A sp003527885--1||s__Contendobacter sp012031845--4||s__Derxia gummosa--8||s__Dyella japonica_C--1||s__Dyella_A sp018970895--1||s__Eilatimonas milleporae--1||s__Ensifer_A sp900467685--1||s__Erwinia billingiae--6||s__Erythrobacter sp018991295--1||s__Ferrimonas futtsuensis--1||s__Ferrovibrio sp002482765--5||s__Gellertiella hungarica--1||s__Halomonas chromatireducens--1||s__Halomonas gudaonensis--5||s__Halomonas sp010993975--3||s__Halospina utahensis_A--1||s__Hydrogenophaga flava--1||s__Ideonella sp016213265--1||s__Imhoffiella drewsii--1||s__JAEUMY01 sp016791265--1||s__JAFGNN01 sp016926955--14||s__Janthinobacterium sp009208565--2||s__Klenkia brasiliensis--1||s__Kosakonia sp002886105--1||s__Luteibacter rhizovicinus--3||s__Luteibacter sp018449605--1||s__MM2 sp001645185--3||s__MR-S7 sp000400995--1||s__Marinobacter santoriniensis--1||s__Methylobacterium sp900112625--3||s__Methylotenera mobilis_B--1||s__NZNC01 sp002692965--1||s__Oscillibacter sp003245395--1||s__PFJX01 sp903918705--15||s__Palsa-881 sp018241335--1||s__Pantoea ludwigii_B--1||s__Pantoea sp002359495--5||s__Paraburkholderia fynbosensis--1||s__Paraburkholderia phenazinium_B--1||s__Paraburkholderia ribeironis--2||s__Pararhizobium rhizosphaerae--5||s__Pseudoduganella aquatica_A--1||s__Pseudomonas_D xiamenensis--12||s__Pseudomonas_D yangmingensis--1||s__Pseudomonas_E avellanae--1||s__Pseudomonas_E campi--1||s__Pseudomonas_E fluorescens_AM--1||s__Pseudomonas_E gingeri_A--60||s__Pseudomonas_E laurentiana--1||s__Pseudomonas_E sp002753995--1||s__Pseudomonas_E sp016518545--1||s__Pseudomonas_E syringae_M--1||s__Pseudomonas_F sp003626975--5||s__R267 sp001768075--2||s__Rhizobacter sp900142965--1||s__Rhizobium chutanense--11||s__Rhizobium grahamii--1||s__Rhizobium phaseoli--1||s__Rhizobium phaseoli_A--21||s__Rhizobium rhizogenes_C--3||s__Rhizobium sp012641405--51||s__Rhizobium sp900465665--6||s__Rhizobium sp900470965--3||s__Rhizobium tibeticum--67||s__Roseomonas coralli--1||s__Rubrivivax benzoatilyticus--1||s__SSSZ01 sp009469685--1||s__SURF-16 sp003605035--1||s__SURF-16 sp016219175--1||s__SZAS-83 sp018241545--1||s__Stenotrophomonas cyclobalanopsidis--9||s__Stenotrophomonas maltophilia_AP--1||s__Sulfuritalea sp903848955--11||s__Syntrophotalea sp002452265--1||s__UBA2250 sp011391215--6||s__UBA5123 sp002415465--2||s__UBA8401 sp013361065--1||s__Undibacterium sp009937975--5||s__VGXW01 sp016873195--1||s__Xanthomonas_A sontii--3||s__Zhizhongheella caldifontis--1:evalue_avg=3.39265012300546e-19:evalue_max=6.71e-17:evalue_min=5.09e-80:evalue_std=4.744717697246227e-18:evalue_sum=6.78530024601092e-17:gapopen_avg=0.315:gapopen_max=4.0:gapopen_min=0.0:gapopen_std=0.6063110301871748:gapopen_sum=63.0:gtdb_class_counter=c__Alphaproteobacteria--1||c__Gammaproteobacteria--4||c__UBA1135--1:gtdb_domain_counter=d__Bacteria--6:gtdb_family_counter=f__GCA-002686595--1||f__Rhodobacteraceae--1||f__Sedimenticolaceae--4:gtdb_genus_counter=g__JACRIN01--1||g__Thiolapillus--4||g__Yoonia--1:gtdb_order_counter=o__Chromatiales--4||o__Rhodobacterales--1||o__UBA1135--1:gtdb_phylum_counter=p__Planctomycetota--1||p__Proteobacteria--5:gtdb_species_counter=s__JACRIN01 sp016220085--1||s__Thiolapillus brandeum--1||s__Thiolapillus brandeum_A--2||s__Thiolapillus sp012962365--1||s__Yoonia sp003551805--1:heptad_counter=MCP-34H--1||MCP-36H--513:lbd_counter=:lca_tree=d__Bacteria:length_avg=127.955:length_max=159.0:length_min=61.0:length_std=23.11089662288263:length_sum=25591.0:mismatch_avg=15.695:mismatch_max=52.0:mismatch_min=3.0:mismatch_std=7.049856550805461:mismatch_sum=3139.0:name=N1011034:qcovhsp_avg=99.06549999999999:qcovhsp_max=100.0:qcovhsp_min=95.1:qcovhsp_std=1.1130833403717193:qcovhsp_sum=19813.1:qend_avg=127.815:qend_max=155.0:qend_min=61.0:qend_std=22.929447722619088:qend_sum=25563.0:qstart_avg=1.135:qstart_max=6.0:qstart_min=1.0:qstart_std=0.5461376490027872:qstart_sum=227.0:ref_name_counter=GB_GCA_001447805.1_protein.faa_CP013099.1_1942@PF00015_full_PFAM.522.708--1||GB_GCA_016200445.1_protein.faa_JACQEQ010000065.1_9@PF00015_full_PFAM.1.114--3||GB_GCA_016720075.1_protein.faa_JADJXW010000006.1_171@PF00015_full_PFAM.489.675--1||GB_GCA_016865485.1_protein.faa_AP024452.1_1082@PF00015_full_PFAM.406.588--1||GB_GCA_018241505.1_protein.faa_JAFEDS010000010.1_27@PF00015_full_PFAM.261.453--1||GB_GCA_018241545.1_protein.faa_JAFEDP010000063.1_11@PF00015_full_PFAM.360.478--1||GB_GCA_902826225.1_protein.faa_CADEED010000099.1_2@PF00015_full_PFAM.620.795--33||GB_GCA_903838705.1_protein.faa_CAILZL010000004.1_146@PF00015_full_PFAM.618.812--110||GB_GCA_903838705.1_protein.faa_CAILZL010000004.1_147@PF00015_full_PFAM.674.877--46||RS_GCF_000315425.1_protein.faa_NZ_JH992928.1_20@PF00015_full_PFAM.324.499--1||RS_GCF_002095465.1_protein.faa_NZ_MLFP01000002.1_67@PF00015_full_PFAM.318.505--1||RS_GCF_014842025.1_protein.faa_NZ_JACYUY010000004.1_181@PF00015_full_PFAM.312.511--1:scovhsp_avg=66.592:scovhsp_max=79.4:scovhsp_min=50.2:scovhsp_std=9.324034755437317:scovhsp_sum=13318.4:send_avg=139.34:send_max=166.0:send_min=82.0:send_std=23.82187669024475:send_sum=27868.0:sstart_avg=12.52:sstart_max=64.0:sstart_min=4.0:sstart_std=12.942843038901781:sstart_sum=2504.0])0.001:1.8e-08[&&NHX:Sample_counter=rhizpot1--8||rhizpot2--1||rhizpot3--11||rhiztom1--156||rhiztom2--193||rhiztom3--143:Type_counter=GTDB--6||capture--512:besthit_avg=87.43529411764708:besthit_max=97.1:besthit_min=51.8:besthit_std=5.666549450211245:besthit_sum=17836.800000000003:bitscore_avg=184.68578431372546:bitscore_max=236.0:bitscore_min=73.6:bitscore_std=34.93174546531769:bitscore_sum=37675.899999999994:capture_class_counter=c__Actinomycetia--1||c__Alphaproteobacteria--201||c__Clostridia--1||c__Desulfobulbia--4||c__Desulfuromonadia--1||c__Gammaproteobacteria--286||c__Myxococcia--2||c__Spirochaetia--14||c__UBA10030--1||c__UBA1135--1:capture_domain_counter=d__Bacteria--512:capture_family_counter=f__Acetobacteraceae--1||f__Aeromonadaceae--37||f__Anaeromyxobacteraceae--2||f__Beijerinckiaceae--3||f__Burkholderiaceae--38||f__Caulobacteraceae--8||f__Chromatiaceae--1||f__Chromobacteriaceae--35||f__Competibacteraceae--5||f__Desulfurivibrionaceae--4||f__Enterobacteriaceae--13||f__Ferrovibrionaceae--5||f__Geodermatophilaceae--1||f__Halieaceae--1||f__Halomonadaceae--9||f__Kordiimonadaceae--1||f__Methylophilaceae--4||f__Oleiphilaceae--2||f__Oscillospiraceae--1||f__Pseudomonadaceae--85||f__Rhizobiaceae--182||f__Rhodanobacteraceae--6||f__Rhodocyclaceae--19||f__Shewanellaceae--1||f__Sphingomonadaceae--1||f__Steroidobacteraceae--1||f__Syntrophotaleaceae--1||f__Thiobacillaceae--15||f__UBA12059--14||f__UBA2386--1||f__UBA8401--1||f__Usitatibacteraceae--1||f__Xanthomonadaceae--13:capture_genus_counter=g__Achromobacter--4||g__Acidovorax--1||g__Aeromonas--37||g__Agrobacterium--1||g__Alicycliphilus--2||g__Allorhizobium--6||g__Aquabacterium--3||g__Aquitalea--35||g__Aureimonas--1||g__Azospira_A--1||g__Bordetella_C--1||g__CAHJWH01--4||g__Caulobacter--3||g__Competibacter_A--1||g__Contendobacter--4||g__Derxia--8||g__Dyella--1||g__Dyella_A--1||g__Eilatimonas--1||g__Ensifer_A--1||g__Erwinia--6||g__Erythrobacter--1||g__Ferrimonas--1||g__Ferrovibrio--5||g__Gellertiella--1||g__Halomonas--9||g__Halospina--1||g__Hydrogenophaga--1||g__Ideonella--2||g__Imhoffiella--1||g__JAEUMY01--1||g__JAFGNN01--14||g__Janthinobacterium--2||g__Klenkia--1||g__Kosakonia--1||g__Luteibacter--4||g__MM2--3||g__MR-S7--1||g__Marinobacter--1||g__Methylobacterium--3||g__Methylotenera--1||g__NZNC01--1||g__Oscillibacter--1||g__PFJX01--15||g__Palsa-881--1||g__Pantoea--6||g__Paraburkholderia--4||g__Pararhizobium--5||g__Pseudoduganella--1||g__Pseudomonas_D--13||g__Pseudomonas_E--67||g__Pseudomonas_F--5||g__R267--2||g__Rhizobacter--1||g__Rhizobium--167||g__Roseomonas--1||g__Rubrivivax--1||g__SSSZ01--1||g__SURF-16--2||g__SZAS-83--1||g__Stenotrophomonas--10||g__Sulfuritalea--11||g__Syntrophotalea--1||g__UBA2250--6||g__UBA5123--2||g__UBA8401--1||g__Undibacterium--5||g__VGXW01--1||g__Xanthomonas_A--3||g__Zhizhongheella--1:capture_order_counter=o__Acetobacterales--1||o__Burkholderiales--112||o__Caulobacterales--8||o__Chromatiales--1||o__Competibacterales--5||o__Desulfobulbales--4||o__Desulfuromonadales--1||o__Enterobacterales--51||o__Ferrovibrionales--5||o__Mycobacteriales--1||o__Myxococcales--2||o__Oscillospirales--1||o__Pseudomonadales--97||o__Rhizobiales--185||o__Sphingomonadales--2||o__Steroidobacterales--1||o__Treponematales--14||o__UBA10030--1||o__UBA2386--1||o__Xanthomonadales--19:capture_phylum_counter=p__Actinobacteriota--1||p__Bacteroidota--1||p__Desulfobacterota--5||p__Firmicutes_A--1||p__Myxococcota--2||p__Planctomycetota--1||p__Proteobacteria--487||p__Spirochaetota--14:capture_species_counter=s__Achromobacter mucicolens--4||s__Acidovorax sp001424425--1||s__Aeromonas media--35||s__Aeromonas rivipollensis--1||s__Aeromonas taiwanensis--1||s__Agrobacterium sp005938205--1||s__Alicycliphilus sp018240995--2||s__Allorhizobium sp900466945--1||s__Allorhizobium undicola--4||s__Allorhizobium vitis_D--1||s__Aquabacterium sp001770775--1||s__Aquabacterium sp002339015--2||s__Aquitalea pelogenes--2||s__Aquitalea sp003693445--33||s__Aureimonas sp903970965--1||s__Azospira_A sp016710885--1||s__Bordetella_C sp002119685--1||s__CAHJWH01 sp009765965--4||s__Caulobacter sp003185805--3||s__Competibacter_A sp003527885--1||s__Contendobacter sp012031845--4||s__Derxia gummosa--8||s__Dyella japonica_C--1||s__Dyella_A sp018970895--1||s__Eilatimonas milleporae--1||s__Ensifer_A sp900467685--1||s__Erwinia billingiae--6||s__Erythrobacter sp018991295--1||s__Ferrimonas futtsuensis--1||s__Ferrovibrio sp002482765--5||s__Gellertiella hungarica--1||s__Halomonas chromatireducens--1||s__Halomonas gudaonensis--5||s__Halomonas sp010993975--3||s__Halospina utahensis_A--1||s__Hydrogenophaga flava--1||s__Ideonella sp016213265--2||s__Imhoffiella drewsii--1||s__JAEUMY01 sp016791265--1||s__JAFGNN01 sp016926955--14||s__Janthinobacterium sp009208565--2||s__Klenkia brasiliensis--1||s__Kosakonia sp002886105--1||s__Luteibacter rhizovicinus--3||s__Luteibacter sp018449605--1||s__MM2 sp001645185--3||s__MR-S7 sp000400995--1||s__Marinobacter santoriniensis--1||s__Methylobacterium sp900112625--3||s__Methylotenera mobilis_B--1||s__NZNC01 sp002692965--1||s__Oscillibacter sp003245395--1||s__PFJX01 sp903918705--15||s__Palsa-881 sp018241335--1||s__Pantoea ludwigii_B--1||s__Pantoea sp002359495--5||s__Paraburkholderia fynbosensis--1||s__Paraburkholderia phenazinium_B--1||s__Paraburkholderia ribeironis--2||s__Pararhizobium rhizosphaerae--5||s__Pseudoduganella aquatica_A--1||s__Pseudomonas_D xiamenensis--12||s__Pseudomonas_D yangmingensis--1||s__Pseudomonas_E avellanae--1||s__Pseudomonas_E campi--1||s__Pseudomonas_E fluorescens_AM--1||s__Pseudomonas_E gingeri_A--60||s__Pseudomonas_E laurentiana--1||s__Pseudomonas_E sp002753995--1||s__Pseudomonas_E sp016518545--1||s__Pseudomonas_E syringae_M--1||s__Pseudomonas_F sp003626975--5||s__R267 sp001768075--2||s__Rhizobacter sp900142965--1||s__Rhizobium chutanense--11||s__Rhizobium grahamii--1||s__Rhizobium phaseoli--1||s__Rhizobium phaseoli_A--24||s__Rhizobium rhizogenes_C--3||s__Rhizobium sp012641405--51||s__Rhizobium sp900465665--6||s__Rhizobium sp900470965--3||s__Rhizobium tibeticum--67||s__Roseomonas coralli--1||s__Rubrivivax benzoatilyticus--1||s__SSSZ01 sp009469685--1||s__SURF-16 sp003605035--1||s__SURF-16 sp016219175--1||s__SZAS-83 sp018241545--1||s__Stenotrophomonas cyclobalanopsidis--9||s__Stenotrophomonas maltophilia_AP--1||s__Sulfuritalea sp903848955--11||s__Syntrophotalea sp002452265--1||s__UBA2250 sp011391215--6||s__UBA5123 sp002415465--2||s__UBA8401 sp013361065--1||s__Undibacterium sp009937975--5||s__VGXW01 sp016873195--1||s__Xanthomonas_A sontii--3||s__Zhizhongheella caldifontis--1:evalue_avg=3.3261275715739797e-19:evalue_max=6.71e-17:evalue_min=5.09e-80:evalue_std=4.697975790269917e-18:evalue_sum=6.785300246010919e-17:gapopen_avg=0.3088235294117647:gapopen_max=4.0:gapopen_min=0.0:gapopen_std=0.6019022294591341:gapopen_sum=63.0:gtdb_class_counter=c__Alphaproteobacteria--1||c__Gammaproteobacteria--4||c__UBA1135--1:gtdb_domain_counter=d__Bacteria--6:gtdb_family_counter=f__GCA-002686595--1||f__Rhodobacteraceae--1||f__Sedimenticolaceae--4:gtdb_genus_counter=g__JACRIN01--1||g__Thiolapillus--4||g__Yoonia--1:gtdb_order_counter=o__Chromatiales--4||o__Rhodobacterales--1||o__UBA1135--1:gtdb_phylum_counter=p__Planctomycetota--1||p__Proteobacteria--5:gtdb_species_counter=s__JACRIN01 sp016220085--1||s__Thiolapillus brandeum--1||s__Thiolapillus brandeum_A--2||s__Thiolapillus sp012962365--1||s__Yoonia sp003551805--1:heptad_counter=MCP-34H--1||MCP-36H--517:lbd_counter=:lca_tree=d__Bacteria:length_avg=127.48039215686275:length_max=159.0:length_min=61.0:length_std=23.442931604430093:length_sum=26006.0:mismatch_avg=15.583333333333334:mismatch_max=52.0:mismatch_min=3.0:mismatch_std=7.041601689345665:mismatch_sum=3179.0:name=N1011035:qcovhsp_avg=99.08382352941176:qcovhsp_max=100.0:qcovhsp_min=95.1:qcovhsp_std=1.109690006078915:qcovhsp_sum=20213.1:qend_avg=127.34313725490196:qend_max=155.0:qend_min=61.0:qend_std=23.264804639986412:qend_sum=25978.0:qstart_avg=1.1323529411764706:qstart_max=6.0:qstart_min=1.0:qstart_std=0.5410556666599143:qstart_sum=231.0:ref_name_counter=GB_GCA_001447805.1_protein.faa_CP013099.1_1942@PF00015_full_PFAM.522.708--1||GB_GCA_016200445.1_protein.faa_JACQEQ010000065.1_9@PF00015_full_PFAM.1.114--3||GB_GCA_016720075.1_protein.faa_JADJXW010000006.1_171@PF00015_full_PFAM.489.675--1||GB_GCA_016865485.1_protein.faa_AP024452.1_1082@PF00015_full_PFAM.406.588--1||GB_GCA_018241505.1_protein.faa_JAFEDS010000010.1_27@PF00015_full_PFAM.261.453--1||GB_GCA_018241545.1_protein.faa_JAFEDP010000063.1_11@PF00015_full_PFAM.360.478--1||GB_GCA_902826225.1_protein.faa_CADEED010000099.1_2@PF00015_full_PFAM.620.795--36||GB_GCA_903838705.1_protein.faa_CAILZL010000004.1_146@PF00015_full_PFAM.618.812--111||GB_GCA_903838705.1_protein.faa_CAILZL010000004.1_147@PF00015_full_PFAM.674.877--46||RS_GCF_000315425.1_protein.faa_NZ_JH992928.1_20@PF00015_full_PFAM.324.499--1||RS_GCF_002095465.1_protein.faa_NZ_MLFP01000002.1_67@PF00015_full_PFAM.318.505--1||RS_GCF_014842025.1_protein.faa_NZ_JACYUY010000004.1_181@PF00015_full_PFAM.312.511--1:scovhsp_avg=66.40735294117647:scovhsp_max=79.4:scovhsp_min=50.2:scovhsp_std=9.472682780867157:scovhsp_sum=13547.1:send_avg=138.72058823529412:send_max=166.0:send_min=82.0:send_std=24.33439795413492:send_sum=28299.0:sstart_avg=12.372549019607844:sstart_max=64.0:sstart_min=4.0:sstart_std=12.859545586151723:sstart_sum=2524.0])0:1.3e-08[&&NHX:Sample_counter=rhizpot1--10||rhizpot2--1||rhizpot3--11||rhiztom1--162||rhiztom2--200||rhiztom3--153:Type_counter=GTDB--6||capture--537:besthit_avg=87.56133333333332:besthit_max=97.1:besthit_min=51.8:besthit_std=5.426157546025153:besthit_sum=19701.3:bitscore_avg=185.41733333333332:bitscore_max=240.0:bitscore_min=73.6:bitscore_std=34.9258782996219:bitscore_sum=41718.899999999994:capture_class_counter=c__Actinomycetia--1||c__Alphaproteobacteria--202||c__Clostridia--1||c__Desulfobulbia--4||c__Desulfuromonadia--1||c__Gammaproteobacteria--310||c__Myxococcia--2||c__Spirochaetia--14||c__UBA10030--1||c__UBA1135--1:capture_domain_counter=d__Bacteria--537:capture_family_counter=f__Acetobacteraceae--1||f__Aeromonadaceae--39||f__Anaeromyxobacteraceae--2||f__Beijerinckiaceae--3||f__Burkholderiaceae--45||f__Caulobacteraceae--8||f__Chromatiaceae--1||f__Chromobacteriaceae--35||f__Competibacteraceae--5||f__Desulfurivibrionaceae--4||f__Enterobacteriaceae--14||f__Ferrovibrionaceae--5||f__Geodermatophilaceae--1||f__Halieaceae--1||f__Halomonadaceae--9||f__Kordiimonadaceae--1||f__Methylophilaceae--4||f__Oleiphilaceae--2||f__Oscillospiraceae--1||f__Pseudomonadaceae--97||f__Rhizobiaceae--183||f__Rhodanobacteraceae--6||f__Rhodocyclaceae--19||f__Shewanellaceae--1||f__Sphingomonadaceae--1||f__Steroidobacteraceae--1||f__Syntrophotaleaceae--1||f__Thiobacillaceae--16||f__UBA12059--14||f__UBA2386--1||f__UBA8401--1||f__Usitatibacteraceae--1||f__Xanthomonadaceae--14:capture_genus_counter=g__Achromobacter--4||g__Acidovorax--1||g__Aeromonas--39||g__Agrobacterium--1||g__Alicycliphilus--2||g__Allorhizobium--6||g__Aquabacterium--4||g__Aquitalea--35||g__Aureimonas--1||g__Azospira_A--1||g__Bordetella_C--1||g__CAHJWH01--4||g__Caulobacter--3||g__Competibacter_A--1||g__Contendobacter--4||g__Derxia--8||g__Duganella--1||g__Dyella--1||g__Dyella_A--1||g__Eilatimonas--1||g__Ensifer_A--1||g__Erwinia--6||g__Erythrobacter--1||g__Ferrimonas--1||g__Ferrovibrio--5||g__Gellertiella--1||g__Halomonas--9||g__Halospina--1||g__Hydrogenophaga--1||g__Ideonella--7||g__Imhoffiella--1||g__JAEUMY01--1||g__JAFGNN01--14||g__Janthinobacterium--2||g__Klenkia--1||g__Kosakonia--1||g__Luteibacter--4||g__MM2--3||g__MR-S7--1||g__Marinobacter--1||g__Methylobacterium--3||g__Methylotenera--1||g__NZNC01--1||g__Oscillibacter--1||g__PFJX01--15||g__Palsa-881--1||g__Pantoea--7||g__Paraburkholderia--4||g__Pararhizobium--5||g__Pseudoduganella--1||g__Pseudomonas_D--13||g__Pseudomonas_E--79||g__Pseudomonas_F--5||g__R267--2||g__Rhizobacter--1||g__Rhizobium--168||g__Roseomonas--1||g__Rubrivivax--1||g__SSSZ01--1||g__SURF-16--2||g__SZAS-83--1||g__Stenotrophomonas--10||g__Sulfuritalea--11||g__Syntrophotalea--1||g__Thiobacillus--1||g__UBA2250--6||g__UBA5123--2||g__UBA8401--1||g__Undibacterium--5||g__VGXW01--1||g__Xanthomonas_A--4||g__Zhizhongheella--1:capture_order_counter=o__Acetobacterales--1||o__Burkholderiales--120||o__Caulobacterales--8||o__Chromatiales--1||o__Competibacterales--5||o__Desulfobulbales--4||o__Desulfuromonadales--1||o__Enterobacterales--54||o__Ferrovibrionales--5||o__Mycobacteriales--1||o__Myxococcales--2||o__Oscillospirales--1||o__Pseudomonadales--109||o__Rhizobiales--186||o__Sphingomonadales--2||o__Steroidobacterales--1||o__Treponematales--14||o__UBA10030--1||o__UBA2386--1||o__Xanthomonadales--20:capture_phylum_counter=p__Actinobacteriota--1||p__Bacteroidota--1||p__Desulfobacterota--5||p__Firmicutes_A--1||p__Myxococcota--2||p__Planctomycetota--1||p__Proteobacteria--512||p__Spirochaetota--14:capture_species_counter=s__Achromobacter mucicolens--4||s__Acidovorax sp001424425--1||s__Aeromonas media--37||s__Aeromonas rivipollensis--1||s__Aeromonas taiwanensis--1||s__Agrobacterium sp005938205--1||s__Alicycliphilus sp018240995--2||s__Allorhizobium sp900466945--1||s__Allorhizobium undicola--4||s__Allorhizobium vitis_D--1||s__Aquabacterium sp001770775--1||s__Aquabacterium sp002339015--3||s__Aquitalea pelogenes--2||s__Aquitalea sp003693445--33||s__Aureimonas sp903970965--1||s__Azospira_A sp016710885--1||s__Bordetella_C sp002119685--1||s__CAHJWH01 sp009765965--4||s__Caulobacter sp003185805--3||s__Competibacter_A sp003527885--1||s__Contendobacter sp012031845--4||s__Derxia gummosa--8||s__Duganella aceris--1||s__Dyella japonica_C--1||s__Dyella_A sp018970895--1||s__Eilatimonas milleporae--1||s__Ensifer_A sp900467685--1||s__Erwinia billingiae--6||s__Erythrobacter sp018991295--1||s__Ferrimonas futtsuensis--1||s__Ferrovibrio sp002482765--5||s__Gellertiella hungarica--1||s__Halomonas chromatireducens--1||s__Halomonas gudaonensis--5||s__Halomonas sp010993975--3||s__Halospina utahensis_A--1||s__Hydrogenophaga flava--1||s__Ideonella sp016213265--7||s__Imhoffiella drewsii--1||s__JAEUMY01 sp016791265--1||s__JAFGNN01 sp016926955--14||s__Janthinobacterium sp009208565--2||s__Klenkia brasiliensis--1||s__Kosakonia sp002886105--1||s__Luteibacter rhizovicinus--3||s__Luteibacter sp018449605--1||s__MM2 sp001645185--3||s__MR-S7 sp000400995--1||s__Marinobacter santoriniensis--1||s__Methylobacterium sp900112625--3||s__Methylotenera mobilis_B--1||s__NZNC01 sp002692965--1||s__Oscillibacter sp003245395--1||s__PFJX01 sp903918705--15||s__Palsa-881 sp018241335--1||s__Pantoea ludwigii_B--1||s__Pantoea sp002359495--6||s__Paraburkholderia fynbosensis--1||s__Paraburkholderia phenazinium_B--1||s__Paraburkholderia ribeironis--2||s__Pararhizobium rhizosphaerae--5||s__Pseudoduganella aquatica_A--1||s__Pseudomonas_D xiamenensis--12||s__Pseudomonas_D yangmingensis--1||s__Pseudomonas_E avellanae--1||s__Pseudomonas_E campi--1||s__Pseudomonas_E fluorescens_AM--1||s__Pseudomonas_E gingeri_A--71||s__Pseudomonas_E laurentiana--1||s__Pseudomonas_E sp002753995--1||s__Pseudomonas_E sp016518545--1||s__Pseudomonas_E syringae_M--2||s__Pseudomonas_F sp003626975--5||s__R267 sp001768075--2||s__Rhizobacter sp900142965--1||s__Rhizobium chutanense--11||s__Rhizobium grahamii--1||s__Rhizobium phaseoli--1||s__Rhizobium phaseoli_A--24||s__Rhizobium rhizogenes_C--3||s__Rhizobium sp012641405--52||s__Rhizobium sp900465665--6||s__Rhizobium sp900470965--3||s__Rhizobium tibeticum--67||s__Roseomonas coralli--1||s__Rubrivivax benzoatilyticus--1||s__SSSZ01 sp009469685--1||s__SURF-16 sp003605035--1||s__SURF-16 sp016219175--1||s__SZAS-83 sp018241545--1||s__Stenotrophomonas cyclobalanopsidis--9||s__Stenotrophomonas maltophilia_AP--1||s__Sulfuritalea sp903848955--11||s__Syntrophotalea sp002452265--1||s__Thiobacillus sp016195805--1||s__UBA2250 sp011391215--6||s__UBA5123 sp002415465--2||s__UBA8401 sp013361065--1||s__Undibacterium sp009937975--5||s__VGXW01 sp016873195--1||s__Xanthomonas_A sontii--4||s__Zhizhongheella caldifontis--1:evalue_avg=3.0156889982270754e-19:evalue_max=6.71e-17:evalue_min=1.08e-81:evalue_std=4.473390898701155e-18:evalue_sum=6.78530024601092e-17:gapopen_avg=0.29333333333333333:gapopen_max=4.0:gapopen_min=0.0:gapopen_std=0.5925128087825854:gapopen_sum=66.0:gtdb_class_counter=c__Alphaproteobacteria--1||c__Gammaproteobacteria--4||c__UBA1135--1:gtdb_domain_counter=d__Bacteria--6:gtdb_family_counter=f__GCA-002686595--1||f__Rhodobacteraceae--1||f__Sedimenticolaceae--4:gtdb_genus_counter=g__JACRIN01--1||g__Thiolapillus--4||g__Yoonia--1:gtdb_order_counter=o__Chromatiales--4||o__Rhodobacterales--1||o__UBA1135--1:gtdb_phylum_counter=p__Planctomycetota--1||p__Proteobacteria--5:gtdb_species_counter=s__JACRIN01 sp016220085--1||s__Thiolapillus brandeum--1||s__Thiolapillus brandeum_A--2||s__Thiolapillus sp012962365--1||s__Yoonia sp003551805--1:heptad_counter=MCP-34H--1||MCP-36H--542:lbd_counter=:lca_tree=d__Bacteria:length_avg=127.69777777777777:length_max=159.0:length_min=61.0:length_std=23.434125841777288:length_sum=28732.0:mismatch_avg=15.444444444444445:mismatch_max=52.0:mismatch_min=3.0:mismatch_std=6.745221706735508:mismatch_sum=3475.0:name=N1011036:qcovhsp_avg=99.13466666666667:qcovhsp_max=100.0:qcovhsp_min=95.1:qcovhsp_std=1.077550131415836:qcovhsp_sum=22305.300000000003:qend_avg=127.56444444444445:qend_max=155.0:qend_min=61.0:qend_std=23.291947140316577:qend_sum=28702.0:qstart_avg=1.1333333333333333:qstart_max=6.0:qstart_min=1.0:qstart_std=0.5345224838248488:qstart_sum=255.0:ref_name_counter=GB_GCA_001447805.1_protein.faa_CP013099.1_1942@PF00015_full_PFAM.522.708--1||GB_GCA_016200445.1_protein.faa_JACQEQ010000065.1_9@PF00015_full_PFAM.1.114--3||GB_GCA_016720075.1_protein.faa_JADJXW010000006.1_171@PF00015_full_PFAM.489.675--1||GB_GCA_016865485.1_protein.faa_AP024452.1_1082@PF00015_full_PFAM.406.588--1||GB_GCA_018241505.1_protein.faa_JAFEDS010000010.1_27@PF00015_full_PFAM.261.453--1||GB_GCA_018241545.1_protein.faa_JAFEDP010000063.1_11@PF00015_full_PFAM.360.478--1||GB_GCA_902826225.1_protein.faa_CADEED010000099.1_2@PF00015_full_PFAM.620.795--43||GB_GCA_903838705.1_protein.faa_CAILZL010000004.1_146@PF00015_full_PFAM.618.812--120||GB_GCA_903838705.1_protein.faa_CAILZL010000004.1_147@PF00015_full_PFAM.674.877--51||RS_GCF_000315425.1_protein.faa_NZ_JH992928.1_20@PF00015_full_PFAM.324.499--1||RS_GCF_002095465.1_protein.faa_NZ_MLFP01000002.1_67@PF00015_full_PFAM.318.505--1||RS_GCF_014842025.1_protein.faa_NZ_JACYUY010000004.1_181@PF00015_full_PFAM.312.511--1:scovhsp_avg=66.55555555555556:scovhsp_max=79.4:scovhsp_min=50.2:scovhsp_std=9.443368694570138:scovhsp_sum=14975.0:send_avg=138.72:send_max=166.0:send_min=82.0:send_std=24.3518993099101:send_sum=31212.0:sstart_avg=12.142222222222221:sstart_max=64.0:sstart_min=4.0:sstart_std=12.599505533255646:sstart_sum=2732.0],((((ef17dd5e-f3ec-4243-a66c-4c7ae3f932b5_6@MCPsignal.49.114:0[&&NHX:Sample=rhiztom1:Type=capture:capture_class=c__Alphaproteobacteria:capture_domain=d__Bacteria:capture_family=f__Rhizobiaceae:capture_genus=g__Rhizobium:capture_order=o__Rhizobiales:capture_phylum=p__Proteobacteria:capture_species=s__Rhizobium tibeticum:heptad=MCP-36H],0eed7fbe-7fdd-4009-9aba-a8d863257cea_5@MCPsignal.134.199:0[&&NHX:Sample=rhiztom1:Type=capture:capture_class=c__Gammaproteobacteria:capture_domain=d__Bacteria:capture_family=f__Chromobacteriaceae:capture_genus=g__Aquitalea:capture_order=o__Burkholderiales:capture_phylum=p__Proteobacteria:capture_species=s__Aquitalea sp003693445:heptad=MCP-36H]):5e-09[&&NHX:Sample_counter=rhiztom1--2:Type_counter=capture--2:capture_class_counter=c__Alphaproteobacteria--1||c__Gammaproteobacteria--1:capture_domain_counter=d__Bacteria--2:capture_family_counter=f__Chromobacteriaceae--1||f__Rhizobiaceae--1:capture_genus_counter=g__Aquitalea--1||g__Rhizobium--1:capture_order_counter=o__Burkholderiales--1||o__Rhizobiales--1:capture_phylum_counter=p__Proteobacteria--2:capture_species_counter=s__Aquitalea sp003693445--1||s__Rhizobium tibeticum--1:gtdb_class_counter=:gtdb_domain_counter=:gtdb_family_counter=:gtdb_genus_counter=:gtdb_order_counter=:gtdb_phylum_counter=:gtdb_species_counter=:heptad_counter=MCP-36H--2:lbd_counter=:name=N1011039:ref_name_counter=],(((0450d023-040e-493f-8403-46200de73a8d_6@MCPsignal.94.158:5e-09[&&NHX:Sample=rhiztom3:Type=capture:capture_class=c__Gammaproteobacteria:capture_domain=d__Bacteria:capture_family=f__Pseudomonadaceae:capture_genus=g__Pseudomonas_E:capture_order=o__Pseudomonadales:capture_phylum=p__Proteobacteria:capture_species=s__Pseudomonas_E eucalypticola:heptad=MCP-36H],((080ba343-bb84-4e6d-8941-6f5801650c69_1@MCPsignal.63.110:5e-09[&&NHX:Sample=rhiztom1:Type=capture:capture_class=c__Gammaproteobacteria:capture_domain=d__Bacteria:capture_family=f__Chromobacteriaceae:capture_genus=g__Vogesella:capture_order=o__Burkholderiales:capture_phylum=p__Proteobacteria:capture_species=s__Vogesella urethralis:heptad=MCP-36H],75985e43-93b4-4f74-9bec-843b344b272f_2@MCPsignal.22.139:0.456639[&&NHX:Sample=rhiztom3:Type=capture:besthit=90.6:bitscore=186.0:capture_class=c__Alphaproteobacteria:capture_domain=d__Bacteria:capture_family=f__Rhizobiaceae:capture_genus=g__Shinella:capture_order=o__Rhizobiales:capture_phylum=p__Proteobacteria:capture_species=s__Shinella fusca:evalue=2.79e-61:gapopen=0.0:heptad=MCP-36H:length=117.0:mismatch=11.0:qcovhsp=100.0:qend=117.0:qstart=1.0:ref_name=RS_GCF_014203155.1_protein.faa_NZ_JACHIK010000025.1_19@PF00015_full_PFAM.408.586:scovhsp=65.7:send=162.0:sstart=46.0])0.751:0.0180602[&&NHX:Sample_counter=rhiztom1--1||rhiztom3--1:Type_counter=capture--2:besthit_avg=90.6:besthit_max=90.6:besthit_min=90.6:besthit_std=0:besthit_sum=90.6:bitscore_avg=186.0:bitscore_max=186.0:bitscore_min=186.0:bitscore_std=0:bitscore_sum=186.0:capture_class_counter=c__Alphaproteobacteria--1||c__Gammaproteobacteria--1:capture_domain_counter=d__Bacteria--2:capture_family_counter=f__Chromobacteriaceae--1||f__Rhizobiaceae--1:capture_genus_counter=g__Shinella--1||g__Vogesella--1:capture_order_counter=o__Burkholderiales--1||o__Rhizobiales--1:capture_phylum_counter=p__Proteobacteria--2:capture_species_counter=s__Shinella fusca--1||s__Vogesella urethralis--1:evalue_avg=2.79e-61:evalue_max=2.79e-61:evalue_min=2.79e-61:evalue_std=0:evalue_sum=2.79e-61:gapopen_avg=0.0:gapopen_max=0.0:gapopen_min=0.0:gapopen_std=0:gapopen_sum=0.0:gtdb_class_counter=:gtdb_domain_counter=:gtdb_family_counter=:gtdb_genus_counter=:gtdb_order_counter=:gtdb_phylum_counter=:gtdb_species_counter=:heptad_counter=MCP-36H--2:lbd_counter=:length_avg=117.0:length_max=117.0:length_min=117.0:length_std=0:length_sum=117.0:mismatch_avg=11.0:mismatch_max=11.0:mismatch_min=11.0:mismatch_std=0:mismatch_sum=11.0:name=N1011043:qcovhsp_avg=100.0:qcovhsp_max=100.0:qcovhsp_min=100.0:qcovhsp_std=0:qcovhsp_sum=100.0:qend_avg=117.0:qend_max=117.0:qend_min=117.0:qend_std=0:qend_sum=117.0:qstart_avg=1.0:qstart_max=1.0:qstart_min=1.0:qstart_std=0:qstart_sum=1.0:ref_name_counter=RS_GCF_014203155.1_protein.faa_NZ_JACHIK010000025.1_19@PF00015_full_PFAM.408.586--1:scovhsp_avg=65.7:scovhsp_max=65.7:scovhsp_min=65.7:scovhsp_std=0:scovhsp_sum=65.7:send_avg=162.0:send_max=162.0:send_min=162.0:send_std=0:send_sum=162.0:sstart_avg=46.0:sstart_max=46.0:sstart_min=46.0:sstart_std=0:sstart_sum=46.0],(af179996-ae0c-44fa-9726-0a1c1c45fcf7_5@MCPsignal.195.291:0.264461[&&NHX:Sample=rhizpot3:Type=capture:besthit=80.0:bitscore=142.0:capture_class=c__Alphaproteobacteria:capture_domain=d__Bacteria:capture_family=f__Rhizobiaceae:capture_genus=g__Shinella:capture_order=o__Rhizobiales:capture_phylum=p__Proteobacteria:capture_species=s__Shinella sp003432075:evalue=4.66e-44:gapopen=0.0:heptad=MCP-36H:length=95.0:mismatch=19.0:qcovhsp=99.0:qend=96.0:qstart=2.0:ref_name=RS_GCF_014193025.1_protein.faa_NZ_JACHYR010000001.1_37@PF00015_full_PFAM.392.579:scovhsp=50.8:send=165.0:sstart=71.0],bc68b735-f2b6-5075-b166-0bd713be6947_1@MCPsignal.235.287:5e-09[&&NHX:Sample=rhiztom1:Type=capture:capture_class=c__Gammaproteobacteria:capture_domain=d__Bacteria:capture_family=f__Aeromonadaceae:capture_genus=g__Oceanisphaera:capture_order=o__Enterobacterales:capture_phylum=p__Proteobacteria:capture_species=s__Oceanisphaera sp018222825:heptad=MCP-36H])0.699:0.0374977[&&NHX:Sample_counter=rhizpot3--1||rhiztom1--1:Type_counter=capture--2:besthit_avg=80.0:besthit_max=80.0:besthit_min=80.0:besthit_std=0:besthit_sum=80.0:bitscore_avg=142.0:bitscore_max=142.0:bitscore_min=142.0:bitscore_std=0:bitscore_sum=142.0:capture_class_counter=c__Alphaproteobacteria--1||c__Gammaproteobacteria--1:capture_domain_counter=d__Bacteria--2:capture_family_counter=f__Aeromonadaceae--1||f__Rhizobiaceae--1:capture_genus_counter=g__Oceanisphaera--1||g__Shinella--1:capture_order_counter=o__Enterobacterales--1||o__Rhizobiales--1:capture_phylum_counter=p__Proteobacteria--2:capture_species_counter=s__Oceanisphaera sp018222825--1||s__Shinella sp003432075--1:evalue_avg=4.66e-44:evalue_max=4.66e-44:evalue_min=4.66e-44:evalue_std=0:evalue_sum=4.66e-44:gapopen_avg=0.0:gapopen_max=0.0:gapopen_min=0.0:gapopen_std=0:gapopen_sum=0.0:gtdb_class_counter=:gtdb_domain_counter=:gtdb_family_counter=:gtdb_genus_counter=:gtdb_order_counter=:gtdb_phylum_counter=:gtdb_species_counter=:heptad_counter=MCP-36H--2:lbd_counter=:length_avg=95.0:length_max=95.0:length_min=95.0:length_std=0:length_sum=95.0:mismatch_avg=19.0:mismatch_max=19.0:mismatch_min=19.0:mismatch_std=0:mismatch_sum=19.0:name=N1011046:qcovhsp_avg=99.0:qcovhsp_max=99.0:qcovhsp_min=99.0:qcovhsp_std=0:qcovhsp_sum=99.0:qend_avg=96.0:qend_max=96.0:qend_min=96.0:qend_std=0:qend_sum=96.0:qstart_avg=2.0:qstart_max=2.0:qstart_min=2.0:qstart_std=0:qstart_sum=2.0:ref_name_counter=RS_GCF_014193025.1_protein.faa_NZ_JACHYR010000001.1_37@PF00015_full_PFAM.392.579--1:scovhsp_avg=50.8:scovhsp_max=50.8:scovhsp_min=50.8:scovhsp_std=0:scovhsp_sum=50.8:send_avg=165.0:send_max=165.0:send_min=165.0:send_std=0:send_sum=165.0:sstart_avg=71.0:sstart_max=71.0:sstart_min=71.0:sstart_std=0:sstart_sum=71.0])0.899:0.135178[&&NHX:Sample_counter=rhizpot3--1||rhiztom1--2||rhiztom3--1:Type_counter=capture--4:besthit_avg=85.3:besthit_max=90.6:besthit_min=80.0:besthit_std=7.4953318805774:besthit_sum=170.6:bitscore_avg=164.0:bitscore_max=186.0:bitscore_min=142.0:bitscore_std=31.11269837220809:bitscore_sum=328.0:capture_class_counter=c__Alphaproteobacteria--2||c__Gammaproteobacteria--2:capture_domain_counter=d__Bacteria--4:capture_family_counter=f__Aeromonadaceae--1||f__Chromobacteriaceae--1||f__Rhizobiaceae--2:capture_genus_counter=g__Oceanisphaera--1||g__Shinella--2||g__Vogesella--1:capture_order_counter=o__Burkholderiales--1||o__Enterobacterales--1||o__Rhizobiales--2:capture_phylum_counter=p__Proteobacteria--4:capture_species_counter=s__Oceanisphaera sp018222825--1||s__Shinella fusca--1||s__Shinella sp003432075--1||s__Vogesella urethralis--1:evalue_avg=2.33e-44:evalue_max=4.66e-44:evalue_min=2.79e-61:evalue_std=3.2951176003293114e-44:evalue_sum=4.66e-44:gapopen_avg=0.0:gapopen_max=0.0:gapopen_min=0.0:gapopen_std=0.0:gapopen_sum=0.0:gtdb_class_counter=:gtdb_domain_counter=:gtdb_family_counter=:gtdb_genus_counter=:gtdb_order_counter=:gtdb_phylum_counter=:gtdb_species_counter=:heptad_counter=MCP-36H--4:lbd_counter=:length_avg=106.0:length_max=117.0:length_min=95.0:length_std=15.556349186104045:length_sum=212.0:mismatch_avg=15.0:mismatch_max=19.0:mismatch_min=11.0:mismatch_std=5.656854249492381:mismatch_sum=30.0:name=N1011047:qcovhsp_avg=99.5:qcovhsp_max=100.0:qcovhsp_min=99.0:qcovhsp_std=0.7071067811865476:qcovhsp_sum=199.0:qend_avg=106.5:qend_max=117.0:qend_min=96.0:qend_std=14.849242404917497:qend_sum=213.0:qstart_avg=1.5:qstart_max=2.0:qstart_min=1.0:qstart_std=0.7071067811865476:qstart_sum=3.0:ref_name_counter=RS_GCF_014193025.1_protein.faa_NZ_JACHYR010000001.1_37@PF00015_full_PFAM.392.579--1||RS_GCF_014203155.1_protein.faa_NZ_JACHIK010000025.1_19@PF00015_full_PFAM.408.586--1:scovhsp_avg=58.25:scovhsp_max=65.7:scovhsp_min=50.8:scovhsp_std=10.535891039679562:scovhsp_sum=116.5:send_avg=163.5:send_max=165.0:send_min=162.0:send_std=2.1213203435596424:send_sum=327.0:sstart_avg=58.5:sstart_max=71.0:sstart_min=46.0:sstart_std=17.67766952966369:sstart_sum=117.0])0.855:0.0306363[&&NHX:Sample_counter=rhizpot3--1||rhiztom1--2||rhiztom3--2:Type_counter=capture--5:besthit_avg=85.3:besthit_max=90.6:besthit_min=80.0:besthit_std=7.4953318805774:besthit_sum=170.6:bitscore_avg=164.0:bitscore_max=186.0:bitscore_min=142.0:bitscore_std=31.11269837220809:bitscore_sum=328.0:capture_class_counter=c__Alphaproteobacteria--2||c__Gammaproteobacteria--3:capture_domain_counter=d__Bacteria--5:capture_family_counter=f__Aeromonadaceae--1||f__Chromobacteriaceae--1||f__Pseudomonadaceae--1||f__Rhizobiaceae--2:capture_genus_counter=g__Oceanisphaera--1||g__Pseudomonas_E--1||g__Shinella--2||g__Vogesella--1:capture_order_counter=o__Burkholderiales--1||o__Enterobacterales--1||o__Pseudomonadales--1||o__Rhizobiales--2:capture_phylum_counter=p__Proteobacteria--5:capture_species_counter=s__Oceanisphaera sp018222825--1||s__Pseudomonas_E eucalypticola--1||s__Shinella fusca--1||s__Shinella sp003432075--1||s__Vogesella urethralis--1:evalue_avg=2.33e-44:evalue_max=4.66e-44:evalue_min=2.79e-61:evalue_std=3.2951176003293114e-44:evalue_sum=4.66e-44:gapopen_avg=0.0:gapopen_max=0.0:gapopen_min=0.0:gapopen_std=0.0:gapopen_sum=0.0:gtdb_class_counter=:gtdb_domain_counter=:gtdb_family_counter=:gtdb_genus_counter=:gtdb_order_counter=:gtdb_phylum_counter=:gtdb_species_counter=:heptad_counter=MCP-36H--5:lbd_counter=:length_avg=106.0:length_max=117.0:length_min=95.0:length_std=15.556349186104045:length_sum=212.0:mismatch_avg=15.0:mismatch_max=19.0:mismatch_min=11.0:mismatch_std=5.656854249492381:mismatch_sum=30.0:name=N1011048:qcovhsp_avg=99.5:qcovhsp_max=100.0:qcovhsp_min=99.0:qcovhsp_std=0.7071067811865476:qcovhsp_sum=199.0:qend_avg=106.5:qend_max=117.0:qend_min=96.0:qend_std=14.849242404917497:qend_sum=213.0:qstart_avg=1.5:qstart_max=2.0:qstart_min=1.0:qstart_std=0.7071067811865476:qstart_sum=3.0:ref_name_counter=RS_GCF_014193025.1_protein.faa_NZ_JACHYR010000001.1_37@PF00015_full_PFAM.392.579--1||RS_GCF_014203155.1_protein.faa_NZ_JACHIK010000025.1_19@PF00015_full_PFAM.408.586--1:scovhsp_avg=58.25:scovhsp_max=65.7:scovhsp_min=50.8:scovhsp_std=10.535891039679562:scovhsp_sum=116.5:send_avg=163.5:send_max=165.0:send_min=162.0:send_std=2.1213203435596424:send_sum=327.0:sstart_avg=58.5:sstart_max=71.0:sstart_min=46.0:sstart_std=17.67766952966369:sstart_sum=117.0],26430410-8623-45f5-ab9d-624fa84f7ba2_1@MCPsignal.238.302:5e-09[&&NHX:Sample=rhiztom2:Type=capture:capture_class=c__Gammaproteobacteria:capture_domain=d__Bacteria:capture_family=f__Chromobacteriaceae:capture_genus=g__Aquitalea:capture_order=o__Burkholderiales:capture_phylum=p__Proteobacteria:capture_species=s__Aquitalea sp003693445:heptad=MCP-36H])0:5e-09[&&NHX:Sample_counter=rhizpot3--1||rhiztom1--2||rhiztom2--1||rhiztom3--2:Type_counter=capture--6:besthit_avg=85.3:besthit_max=90.6:besthit_min=80.0:besthit_std=7.4953318805774:besthit_sum=170.6:bitscore_avg=164.0:bitscore_max=186.0:bitscore_min=142.0:bitscore_std=31.11269837220809:bitscore_sum=328.0:capture_class_counter=c__Alphaproteobacteria--2||c__Gammaproteobacteria--4:capture_domain_counter=d__Bacteria--6:capture_family_counter=f__Aeromonadaceae--1||f__Chromobacteriaceae--2||f__Pseudomonadaceae--1||f__Rhizobiaceae--2:capture_genus_counter=g__Aquitalea--1||g__Oceanisphaera--1||g__Pseudomonas_E--1||g__Shinella--2||g__Vogesella--1:capture_order_counter=o__Burkholderiales--2||o__Enterobacterales--1||o__Pseudomonadales--1||o__Rhizobiales--2:capture_phylum_counter=p__Proteobacteria--6:capture_species_counter=s__Aquitalea sp003693445--1||s__Oceanisphaera sp018222825--1||s__Pseudomonas_E eucalypticola--1||s__Shinella fusca--1||s__Shinella sp003432075--1||s__Vogesella urethralis--1:evalue_avg=2.33e-44:evalue_max=4.66e-44:evalue_min=2.79e-61:evalue_std=3.2951176003293114e-44:evalue_sum=4.66e-44:gapopen_avg=0.0:gapopen_max=0.0:gapopen_min=0.0:gapopen_std=0.0:gapopen_sum=0.0:gtdb_class_counter=:gtdb_domain_counter=:gtdb_family_counter=:gtdb_genus_counter=:gtdb_order_counter=:gtdb_phylum_counter=:gtdb_species_counter=:heptad_counter=MCP-36H--6:lbd_counter=:length_avg=106.0:length_max=117.0:length_min=95.0:length_std=15.556349186104045:length_sum=212.0:mismatch_avg=15.0:mismatch_max=19.0:mismatch_min=11.0:mismatch_std=5.656854249492381:mismatch_sum=30.0:name=N1011050:qcovhsp_avg=99.5:qcovhsp_max=100.0:qcovhsp_min=99.0:qcovhsp_std=0.7071067811865476:qcovhsp_sum=199.0:qend_avg=106.5:qend_max=117.0:qend_min=96.0:qend_std=14.849242404917497:qend_sum=213.0:qstart_avg=1.5:qstart_max=2.0:qstart_min=1.0:qstart_std=0.7071067811865476:qstart_sum=3.0:ref_name_counter=RS_GCF_014193025.1_protein.faa_NZ_JACHYR010000001.1_37@PF00015_full_PFAM.392.579--1||RS_GCF_014203155.1_protein.faa_NZ_JACHIK010000025.1_19@PF00015_full_PFAM.408.586--1:scovhsp_avg=58.25:scovhsp_max=65.7:scovhsp_min=50.8:scovhsp_std=10.535891039679562:scovhsp_sum=116.5:send_avg=163.5:send_max=165.0:send_min=162.0:send_std=2.1213203435596424:send_sum=327.0:sstart_avg=58.5:sstart_max=71.0:sstart_min=46.0:sstart_std=17.67766952966369:sstart_sum=117.0],(6e291de9-d024-49e4-8042-6f1720612165_6@MCPsignal.137.205:0.00398595[&&NHX:Sample=rhiztom1:Type=capture:capture_class=c__Gammaproteobacteria:capture_domain=d__Bacteria:capture_family=f__Chromobacteriaceae:capture_genus=g__Aquitalea:capture_order=o__Burkholderiales:capture_phylum=p__Proteobacteria:capture_species=s__Aquitalea sp003693445:heptad=MCP-36H],ec5e03c9-075c-4661-9e13-2fce342a23e2_6@MCPsignal.401.466:0.0224333[&&NHX:Sample=rhiztom2:Type=capture:capture_class=c__Gammaproteobacteria:capture_domain=d__Bacteria:capture_family=f__Chromobacteriaceae:capture_genus=g__Aquitalea:capture_order=o__Burkholderiales:capture_phylum=p__Proteobacteria:capture_species=s__Aquitalea sp003693445:heptad=MCP-36H])0.839:0.0322273[&&NHX:Sample_counter=rhiztom1--1||rhiztom2--1:Type_counter=capture--2:capture_class_counter=c__Gammaproteobacteria--2:capture_domain_counter=d__Bacteria--2:capture_family_counter=f__Chromobacteriaceae--2:capture_genus_counter=g__Aquitalea--2:capture_order_counter=o__Burkholderiales--2:capture_phylum_counter=p__Proteobacteria--2:capture_species_counter=s__Aquitalea sp003693445--2:gtdb_class_counter=:gtdb_domain_counter=:gtdb_family_counter=:gtdb_genus_counter=:gtdb_order_counter=:gtdb_phylum_counter=:gtdb_species_counter=:heptad_counter=MCP-36H--2:lbd_counter=:name=N1011053:ref_name_counter=])0.767:0.0295077[&&NHX:Sample_counter=rhizpot3--1||rhiztom1--3||rhiztom2--2||rhiztom3--2:Type_counter=capture--8:besthit_avg=85.3:besthit_max=90.6:besthit_min=80.0:besthit_std=7.4953318805774:besthit_sum=170.6:bitscore_avg=164.0:bitscore_max=186.0:bitscore_min=142.0:bitscore_std=31.11269837220809:bitscore_sum=328.0:capture_class_counter=c__Alphaproteobacteria--2||c__Gammaproteobacteria--6:capture_domain_counter=d__Bacteria--8:capture_family_counter=f__Aeromonadaceae--1||f__Chromobacteriaceae--4||f__Pseudomonadaceae--1||f__Rhizobiaceae--2:capture_genus_counter=g__Aquitalea--3||g__Oceanisphaera--1||g__Pseudomonas_E--1||g__Shinella--2||g__Vogesella--1:capture_order_counter=o__Burkholderiales--4||o__Enterobacterales--1||o__Pseudomonadales--1||o__Rhizobiales--2:capture_phylum_counter=p__Proteobacteria--8:capture_species_counter=s__Aquitalea sp003693445--3||s__Oceanisphaera sp018222825--1||s__Pseudomonas_E eucalypticola--1||s__Shinella fusca--1||s__Shinella sp003432075--1||s__Vogesella urethralis--1:evalue_avg=2.33e-44:evalue_max=4.66e-44:evalue_min=2.79e-61:evalue_std=3.2951176003293114e-44:evalue_sum=4.66e-44:gapopen_avg=0.0:gapopen_max=0.0:gapopen_min=0.0:gapopen_std=0.0:gapopen_sum=0.0:gtdb_class_counter=:gtdb_domain_counter=:gtdb_family_counter=:gtdb_genus_counter=:gtdb_order_counter=:gtdb_phylum_counter=:gtdb_species_counter=:heptad_counter=MCP-36H--8:lbd_counter=:length_avg=106.0:length_max=117.0:length_min=95.0:length_std=15.556349186104045:length_sum=212.0:mismatch_avg=15.0:mismatch_max=19.0:mismatch_min=11.0:mismatch_std=5.656854249492381:mismatch_sum=30.0:name=N1011054:qcovhsp_avg=99.5:qcovhsp_max=100.0:qcovhsp_min=99.0:qcovhsp_std=0.7071067811865476:qcovhsp_sum=199.0:qend_avg=106.5:qend_max=117.0:qend_min=96.0:qend_std=14.849242404917497:qend_sum=213.0:qstart_avg=1.5:qstart_max=2.0:qstart_min=1.0:qstart_std=0.7071067811865476:qstart_sum=3.0:ref_name_counter=RS_GCF_014193025.1_protein.faa_NZ_JACHYR010000001.1_37@PF00015_full_PFAM.392.579--1||RS_GCF_014203155.1_protein.faa_NZ_JACHIK010000025.1_19@PF00015_full_PFAM.408.586--1:scovhsp_avg=58.25:scovhsp_max=65.7:scovhsp_min=50.8:scovhsp_std=10.535891039679562:scovhsp_sum=116.5:send_avg=163.5:send_max=165.0:send_min=162.0:send_std=2.1213203435596424:send_sum=327.0:sstart_avg=58.5:sstart_max=71.0:sstart_min=46.0:sstart_std=17.67766952966369:sstart_sum=117.0])0.856:0.0268473[&&NHX:Sample_counter=rhizpot3--1||rhiztom1--5||rhiztom2--2||rhiztom3--2:Type_counter=capture--10:besthit_avg=85.3:besthit_max=90.6:besthit_min=80.0:besthit_std=7.4953318805774:besthit_sum=170.6:bitscore_avg=164.0:bitscore_max=186.0:bitscore_min=142.0:bitscore_std=31.11269837220809:bitscore_sum=328.0:capture_class_counter=c__Alphaproteobacteria--3||c__Gammaproteobacteria--7:capture_domain_counter=d__Bacteria--10:capture_family_counter=f__Aeromonadaceae--1||f__Chromobacteriaceae--5||f__Pseudomonadaceae--1||f__Rhizobiaceae--3:capture_genus_counter=g__Aquitalea--4||g__Oceanisphaera--1||g__Pseudomonas_E--1||g__Rhizobium--1||g__Shinella--2||g__Vogesella--1:capture_order_counter=o__Burkholderiales--5||o__Enterobacterales--1||o__Pseudomonadales--1||o__Rhizobiales--3:capture_phylum_counter=p__Proteobacteria--10:capture_species_counter=s__Aquitalea sp003693445--4||s__Oceanisphaera sp018222825--1||s__Pseudomonas_E eucalypticola--1||s__Rhizobium tibeticum--1||s__Shinella fusca--1||s__Shinella sp003432075--1||s__Vogesella urethralis--1:evalue_avg=2.33e-44:evalue_max=4.66e-44:evalue_min=2.79e-61:evalue_std=3.2951176003293114e-44:evalue_sum=4.66e-44:gapopen_avg=0.0:gapopen_max=0.0:gapopen_min=0.0:gapopen_std=0.0:gapopen_sum=0.0:gtdb_class_counter=:gtdb_domain_counter=:gtdb_family_counter=:gtdb_genus_counter=:gtdb_order_counter=:gtdb_phylum_counter=:gtdb_species_counter=:heptad_counter=MCP-36H--10:lbd_counter=:length_avg=106.0:length_max=117.0:length_min=95.0:length_std=15.556349186104045:length_sum=212.0:mismatch_avg=15.0:mismatch_max=19.0:mismatch_min=11.0:mismatch_std=5.656854249492381:mismatch_sum=30.0:name=N1011055:qcovhsp_avg=99.5:qcovhsp_max=100.0:qcovhsp_min=99.0:qcovhsp_std=0.7071067811865476:qcovhsp_sum=199.0:qend_avg=106.5:qend_max=117.0:qend_min=96.0:qend_std=14.849242404917497:qend_sum=213.0:qstart_avg=1.5:qstart_max=2.0:qstart_min=1.0:qstart_std=0.7071067811865476:qstart_sum=3.0:ref_name_counter=RS_GCF_014193025.1_protein.faa_NZ_JACHYR010000001.1_37@PF00015_full_PFAM.392.579--1||RS_GCF_014203155.1_protein.faa_NZ_JACHIK010000025.1_19@PF00015_full_PFAM.408.586--1:scovhsp_avg=58.25:scovhsp_max=65.7:scovhsp_min=50.8:scovhsp_std=10.535891039679562:scovhsp_sum=116.5:send_avg=163.5:send_max=165.0:send_min=162.0:send_std=2.1213203435596424:send_sum=327.0:sstart_avg=58.5:sstart_max=71.0:sstart_min=46.0:sstart_std=17.67766952966369:sstart_sum=117.0],(f99fc9ee-8efb-408d-9d1f-0d26004e40c8_1@MCPsignal.180.303:1e-08[&&NHX:Sample=rhiztom3:Type=capture:besthit=87.0:bitscore=184.0:capture_class=c__Gammaproteobacteria:capture_domain=d__Bacteria:capture_family=f__Pseudomonadaceae:capture_genus=g__Pseudomonas_E:capture_order=o__Pseudomonadales:capture_phylum=p__Proteobacteria:capture_species=s__Pseudomonas_E gingeri_A:evalue=4.82e-60:gapopen=0.0:heptad=MCP-36H:length=123.0:mismatch=16.0:qcovhsp=100.0:qend=123.0:qstart=1.0:ref_name=GB_GCA_903838705.1_protein.faa_CAILZL010000004.1_146@PF00015_full_PFAM.618.812:scovhsp=63.4:send=130.0:sstart=8.0],28e47f8c-5257-489f-a2be-237af8a00fb8_1@MCPsignal.174.279:0.00799596[&&NHX:Sample=rhiztom3:Type=capture:besthit=89.3:bitscore=156.0:capture_class=c__Gammaproteobacteria:capture_domain=d__Bacteria:capture_family=f__Pseudomonadaceae:capture_genus=g__Pseudomonas_E:capture_order=o__Pseudomonadales:capture_phylum=p__Proteobacteria:capture_species=s__Pseudomonas_E gingeri_A:evalue=1.13e-49:gapopen=0.0:heptad=MCP-36H:length=103.0:mismatch=11.0:qcovhsp=98.1:qend=103.0:qstart=1.0:ref_name=GB_GCA_902826225.1_protein.faa_CADEED010000099.1_2@PF00015_full_PFAM.620.795:scovhsp=58.9:send=106.0:sstart=4.0])0.652:0.00287888[&&NHX:Sample_counter=rhiztom3--2:Type_counter=capture--2:besthit_avg=88.15:besthit_max=89.3:besthit_min=87.0:besthit_std=1.6263455967290572:besthit_sum=176.3:bitscore_avg=170.0:bitscore_max=184.0:bitscore_min=156.0:bitscore_std=19.79898987322333:bitscore_sum=340.0:capture_class_counter=c__Gammaproteobacteria--2:capture_domain_counter=d__Bacteria--2:capture_family_counter=f__Pseudomonadaceae--2:capture_genus_counter=g__Pseudomonas_E--2:capture_order_counter=o__Pseudomonadales--2:capture_phylum_counter=p__Proteobacteria--2:capture_species_counter=s__Pseudomonas_E gingeri_A--2:evalue_avg=5.650000000241e-50:evalue_max=1.13e-49:evalue_min=4.82e-60:evalue_std=7.990306627067161e-50:evalue_sum=1.1300000000482e-49:gapopen_avg=0.0:gapopen_max=0.0:gapopen_min=0.0:gapopen_std=0.0:gapopen_sum=0.0:gtdb_class_counter=:gtdb_domain_counter=:gtdb_family_counter=:gtdb_genus_counter=:gtdb_order_counter=:gtdb_phylum_counter=:gtdb_species_counter=:heptad_counter=MCP-36H--2:lbd_counter=:length_avg=113.0:length_max=123.0:length_min=103.0:length_std=14.142135623730951:length_sum=226.0:mismatch_avg=13.5:mismatch_max=16.0:mismatch_min=11.0:mismatch_std=3.5355339059327378:mismatch_sum=27.0:name=N1011058:qcovhsp_avg=99.05:qcovhsp_max=100.0:qcovhsp_min=98.1:qcovhsp_std=1.3435028842544443:qcovhsp_sum=198.1:qend_avg=113.0:qend_max=123.0:qend_min=103.0:qend_std=14.142135623730951:qend_sum=226.0:qstart_avg=1.0:qstart_max=1.0:qstart_min=1.0:qstart_std=0.0:qstart_sum=2.0:ref_name_counter=GB_GCA_902826225.1_protein.faa_CADEED010000099.1_2@PF00015_full_PFAM.620.795--1||GB_GCA_903838705.1_protein.faa_CAILZL010000004.1_146@PF00015_full_PFAM.618.812--1:scovhsp_avg=61.15:scovhsp_max=63.4:scovhsp_min=58.9:scovhsp_std=3.181980515339464:scovhsp_sum=122.3:send_avg=118.0:send_max=130.0:send_min=106.0:send_std=16.97056274847714:send_sum=236.0:sstart_avg=6.0:sstart_max=8.0:sstart_min=4.0:sstart_std=2.8284271247461903:sstart_sum=12.0])0.801:0.0190634[&&NHX:Sample_counter=rhizpot3--1||rhiztom1--5||rhiztom2--2||rhiztom3--4:Type_counter=capture--12:besthit_avg=86.725:besthit_max=90.6:besthit_min=80.0:besthit_std=4.723963731161927:besthit_sum=346.9:bitscore_avg=167.0:bitscore_max=186.0:bitscore_min=142.0:bitscore_std=21.571586249817916:bitscore_sum=668.0:capture_class_counter=c__Alphaproteobacteria--3||c__Gammaproteobacteria--9:capture_domain_counter=d__Bacteria--12:capture_family_counter=f__Aeromonadaceae--1||f__Chromobacteriaceae--5||f__Pseudomonadaceae--3||f__Rhizobiaceae--3:capture_genus_counter=g__Aquitalea--4||g__Oceanisphaera--1||g__Pseudomonas_E--3||g__Rhizobium--1||g__Shinella--2||g__Vogesella--1:capture_order_counter=o__Burkholderiales--5||o__Enterobacterales--1||o__Pseudomonadales--3||o__Rhizobiales--3:capture_phylum_counter=p__Proteobacteria--12:capture_species_counter=s__Aquitalea sp003693445--4||s__Oceanisphaera sp018222825--1||s__Pseudomonas_E eucalypticola--1||s__Pseudomonas_E gingeri_A--2||s__Rhizobium tibeticum--1||s__Shinella fusca--1||s__Shinella sp003432075--1||s__Vogesella urethralis--1:evalue_avg=1.165002825e-44:evalue_max=4.66e-44:evalue_min=2.79e-61:evalue_std=2.329998116672756e-44:evalue_sum=4.6600113e-44:gapopen_avg=0.0:gapopen_max=0.0:gapopen_min=0.0:gapopen_std=0.0:gapopen_sum=0.0:gtdb_class_counter=:gtdb_domain_counter=:gtdb_family_counter=:gtdb_genus_counter=:gtdb_order_counter=:gtdb_phylum_counter=:gtdb_species_counter=:heptad_counter=MCP-36H--12:lbd_counter=:length_avg=109.5:length_max=123.0:length_min=95.0:length_std=12.793227374930325:length_sum=438.0:mismatch_avg=14.25:mismatch_max=19.0:mismatch_min=11.0:mismatch_std=3.947573094109004:mismatch_sum=57.0:name=N1011059:qcovhsp_avg=99.275:qcovhsp_max=100.0:qcovhsp_min=98.1:qcovhsp_std=0.9142392101268343:qcovhsp_sum=397.1:qend_avg=109.75:qend_max=123.0:qend_min=96.0:qend_std=12.419742348374221:qend_sum=439.0:qstart_avg=1.25:qstart_max=2.0:qstart_min=1.0:qstart_std=0.5:qstart_sum=5.0:ref_name_counter=GB_GCA_902826225.1_protein.faa_CADEED010000099.1_2@PF00015_full_PFAM.620.795--1||GB_GCA_903838705.1_protein.faa_CAILZL010000004.1_146@PF00015_full_PFAM.618.812--1||RS_GCF_014193025.1_protein.faa_NZ_JACHYR010000001.1_37@PF00015_full_PFAM.392.579--1||RS_GCF_014203155.1_protein.faa_NZ_JACHIK010000025.1_19@PF00015_full_PFAM.408.586--1:scovhsp_avg=59.699999999999996:scovhsp_max=65.7:scovhsp_min=50.8:scovhsp_std=6.571149062378667:scovhsp_sum=238.79999999999998:send_avg=140.75:send_max=165.0:send_min=106.0:send_std=28.06391514620391:send_sum=563.0:sstart_avg=32.25:sstart_max=71.0:sstart_min=4.0:sstart_std=32.02473002748553:sstart_sum=129.0],((76416162-8ed6-44a4-a41c-6166faeb08e3_2@MCPsignal.407.549:0.00520003[&&NHX:Sample=rhiztom1:Type=capture:besthit=89.4:bitscore=212.0:capture_class=c__Gammaproteobacteria:capture_domain=d__Bacteria:capture_family=f__Pseudomonadaceae:capture_genus=g__Pseudomonas_E:capture_order=o__Pseudomonadales:capture_phylum=p__Proteobacteria:capture_species=s__Pseudomonas_E syringae_M:evalue=8.21e-71:gapopen=0.0:heptad=MCP-36H:length=141.0:mismatch=15.0:qcovhsp=99.3:qend=141.0:qstart=1.0:ref_name=GB_GCA_903838705.1_protein.faa_CAILZL010000004.1_146@PF00015_full_PFAM.618.812:scovhsp=72.7:send=148.0:sstart=8.0],d1c54938-7662-4abb-9182-731acc06f98c_2@MCPsignal.189.339:0.00494514[&&NHX:Sample=rhiztom2:Type=capture:besthit=88.7:bitscore=227.0:capture_class=c__Spirochaetia:capture_domain=d__Bacteria:capture_family=f__UBA12059:capture_genus=g__JAFGNN01:capture_order=o__Treponematales:capture_phylum=p__Spirochaetota:capture_species=s__JAFGNN01 sp016926955:evalue=1.87e-76:gapopen=0.0:heptad=MCP-36H:length=150.0:mismatch=17.0:qcovhsp=100.0:qend=150.0:qstart=1.0:ref_name=GB_GCA_903838705.1_protein.faa_CAILZL010000004.1_146@PF00015_full_PFAM.618.812:scovhsp=77.3:send=157.0:sstart=8.0])0.803:0.00492832[&&NHX:Sample_counter=rhiztom1--1||rhiztom2--1:Type_counter=capture--2:besthit_avg=89.05000000000001:besthit_max=89.4:besthit_min=88.7:besthit_std=0.4949747468305853:besthit_sum=178.10000000000002:bitscore_avg=219.5:bitscore_max=227.0:bitscore_min=212.0:bitscore_std=10.606601717798213:bitscore_sum=439.0:capture_class_counter=c__Gammaproteobacteria--1||c__Spirochaetia--1:capture_domain_counter=d__Bacteria--2:capture_family_counter=f__Pseudomonadaceae--1||f__UBA12059--1:capture_genus_counter=g__JAFGNN01--1||g__Pseudomonas_E--1:capture_order_counter=o__Pseudomonadales--1||o__Treponematales--1:capture_phylum_counter=p__Proteobacteria--1||p__Spirochaetota--1:capture_species_counter=s__JAFGNN01 sp016926955--1||s__Pseudomonas_E syringae_M--1:evalue_avg=4.10500935e-71:evalue_max=8.21e-71:evalue_min=1.87e-76:evalue_std=5.805333450644746e-71:evalue_sum=8.2100187e-71:gapopen_avg=0.0:gapopen_max=0.0:gapopen_min=0.0:gapopen_std=0.0:gapopen_sum=0.0:gtdb_class_counter=:gtdb_domain_counter=:gtdb_family_counter=:gtdb_genus_counter=:gtdb_order_counter=:gtdb_phylum_counter=:gtdb_species_counter=:heptad_counter=MCP-36H--2:lbd_counter=:length_avg=145.5:length_max=150.0:length_min=141.0:length_std=6.363961030678928:length_sum=291.0:mismatch_avg=16.0:mismatch_max=17.0:mismatch_min=15.0:mismatch_std=1.4142135623730951:mismatch_sum=32.0:name=N1011062:qcovhsp_avg=99.65:qcovhsp_max=100.0:qcovhsp_min=99.3:qcovhsp_std=0.4949747468305853:qcovhsp_sum=199.3:qend_avg=145.5:qend_max=150.0:qend_min=141.0:qend_std=6.363961030678928:qend_sum=291.0:qstart_avg=1.0:qstart_max=1.0:qstart_min=1.0:qstart_std=0.0:qstart_sum=2.0:ref_name_counter=GB_GCA_903838705.1_protein.faa_CAILZL010000004.1_146@PF00015_full_PFAM.618.812--2:scovhsp_avg=75.0:scovhsp_max=77.3:scovhsp_min=72.7:scovhsp_std=3.2526911934581144:scovhsp_sum=150.0:send_avg=152.5:send_max=157.0:send_min=148.0:send_std=6.363961030678928:send_sum=305.0:sstart_avg=8.0:sstart_max=8.0:sstart_min=8.0:sstart_std=0.0:sstart_sum=16.0],(ee870c73-e91d-42e1-871f-cfc5cdcb943f_3@MCPsignal.19.175:0.00482538[&&NHX:Sample=rhiztom1:Type=capture:besthit=91.5:bitscore=219.0:capture_class=c__Gammaproteobacteria:capture_domain=d__Bacteria:capture_family=f__Xanthomonadaceae:capture_genus=g__Stenotrophomonas:capture_order=o__Xanthomonadales:capture_phylum=p__Proteobacteria:capture_species=s__Stenotrophomonas cyclobalanopsidis:evalue=4.98e-73:gapopen=0.0:heptad=MCP-36H:length=153.0:mismatch=13.0:qcovhsp=98.1:qend=155.0:qstart=3.0:ref_name=GB_GCA_903838705.1_protein.faa_CAILZL010000004.1_147@PF00015_full_PFAM.674.877:scovhsp=75.4:send=161.0:sstart=9.0],(43e888fe-91e9-4446-b8b2-81ac1ebccfde_3@MCPsignal.2.146:5e-09[&&NHX:Sample=rhiztom3:Type=capture:besthit=90.3:bitscore=221.0:capture_class=c__Gammaproteobacteria:capture_domain=d__Bacteria:capture_family=f__Burkholderiaceae:capture_genus=g__Ideonella:capture_order=o__Burkholderiales:capture_phylum=p__Proteobacteria:capture_species=s__Ideonella sp016213265:evalue=1.99e-74:gapopen=0.0:heptad=MCP-36H:length=144.0:mismatch=14.0:qcovhsp=100.0:qend=144.0:qstart=1.0:ref_name=GB_GCA_903838705.1_protein.faa_CAILZL010000004.1_146@PF00015_full_PFAM.618.812:scovhsp=74.2:send=156.0:sstart=13.0],(4a181641-c0f4-48c5-af6e-5cd18275bed7_2@MCPsignal.49.158:5e-09[&&NHX:Sample=rhiztom1:Type=capture:besthit=88.9:bitscore=162.0:capture_class=c__Gammaproteobacteria:capture_domain=d__Bacteria:capture_family=f__Aeromonadaceae:capture_genus=g__Aeromonas:capture_order=o__Enterobacterales:capture_phylum=p__Proteobacteria:capture_species=s__Aeromonas media:evalue=1.25e-51:gapopen=0.0:heptad=MCP-36H:length=108.0:mismatch=12.0:qcovhsp=99.1:qend=108.0:qstart=1.0:ref_name=GB_GCA_903838705.1_protein.faa_CAILZL010000004.1_146@PF00015_full_PFAM.618.812:scovhsp=55.7:send=117.0:sstart=10.0],cdf76f2d-8512-4003-ab32-2b856777ac22_1@MCPsignal.39.183:5e-09[&&NHX:Sample=rhiztom2:Type=capture:besthit=83.6:bitscore=174.0:capture_class=c__Gammaproteobacteria:capture_domain=d__Bacteria:capture_family=f__Burkholderiaceae:capture_genus=g__Undibacterium:capture_order=o__Burkholderiales:capture_phylum=p__Proteobacteria:capture_species=s__Undibacterium sp009937975:evalue=1.29e-55:gapopen=0.0:heptad=MCP-36H:length=140.0:mismatch=23.0:qcovhsp=97.2:qend=140.0:qstart=1.0:ref_name=GB_GCA_903838705.1_protein.faa_CAILZL010000004.1_147@PF00015_full_PFAM.674.877:scovhsp=69.0:send=147.0:sstart=8.0])0.92:0.0322688[&&NHX:Sample_counter=rhiztom1--1||rhiztom2--1:Type_counter=capture--2:besthit_avg=86.25:besthit_max=88.9:besthit_min=83.6:besthit_std=3.74766594028871:besthit_sum=172.5:bitscore_avg=168.0:bitscore_max=174.0:bitscore_min=162.0:bitscore_std=8.48528137423857:bitscore_sum=336.0:capture_class_counter=c__Gammaproteobacteria--2:capture_domain_counter=d__Bacteria--2:capture_family_counter=f__Aeromonadaceae--1||f__Burkholderiaceae--1:capture_genus_counter=g__Aeromonas--1||g__Undibacterium--1:capture_order_counter=o__Burkholderiales--1||o__Enterobacterales--1:capture_phylum_counter=p__Proteobacteria--2:capture_species_counter=s__Aeromonas media--1||s__Undibacterium sp009937975--1:evalue_avg=6.250645e-52:evalue_max=1.25e-51:evalue_min=1.29e-55:evalue_std=8.837922597084115e-52:evalue_sum=1.250129e-51:gapopen_avg=0.0:gapopen_max=0.0:gapopen_min=0.0:gapopen_std=0.0:gapopen_sum=0.0:gtdb_class_counter=:gtdb_domain_counter=:gtdb_family_counter=:gtdb_genus_counter=:gtdb_order_counter=:gtdb_phylum_counter=:gtdb_species_counter=:heptad_counter=MCP-36H--2:lbd_counter=:length_avg=124.0:length_max=140.0:length_min=108.0:length_std=22.627416997969522:length_sum=248.0:mismatch_avg=17.5:mismatch_max=23.0:mismatch_min=12.0:mismatch_std=7.7781745930520225:mismatch_sum=35.0:name=N1011067:qcovhsp_avg=98.15:qcovhsp_max=99.1:qcovhsp_min=97.2:qcovhsp_std=1.3435028842544343:qcovhsp_sum=196.3:qend_avg=124.0:qend_max=140.0:qend_min=108.0:qend_std=22.627416997969522:qend_sum=248.0:qstart_avg=1.0:qstart_max=1.0:qstart_min=1.0:qstart_std=0.0:qstart_sum=2.0:ref_name_counter=GB_GCA_903838705.1_protein.faa_CAILZL010000004.1_146@PF00015_full_PFAM.618.812--1||GB_GCA_903838705.1_protein.faa_CAILZL010000004.1_147@PF00015_full_PFAM.674.877--1:scovhsp_avg=62.35:scovhsp_max=69.0:scovhsp_min=55.7:scovhsp_std=9.40452018978108:scovhsp_sum=124.7:send_avg=132.0:send_max=147.0:send_min=117.0:send_std=21.213203435596427:send_sum=264.0:sstart_avg=9.0:sstart_max=10.0:sstart_min=8.0:sstart_std=1.4142135623730951:sstart_sum=18.0])0:5e-09[&&NHX:Sample_counter=rhiztom1--1||rhiztom2--1||rhiztom3--1:Type_counter=capture--3:besthit_avg=87.60000000000001:besthit_max=90.3:besthit_min=83.6:besthit_std=3.5341194094144615:besthit_sum=262.8:bitscore_avg=185.66666666666666:bitscore_max=221.0:bitscore_min=162.0:bitscore_std=31.182259913824932:bitscore_sum=557.0:capture_class_counter=c__Gammaproteobacteria--3:capture_domain_counter=d__Bacteria--3:capture_family_counter=f__Aeromonadaceae--1||f__Burkholderiaceae--2:capture_genus_counter=g__Aeromonas--1||g__Ideonella--1||g__Undibacterium--1:capture_order_counter=o__Burkholderiales--2||o__Enterobacterales--1:capture_phylum_counter=p__Proteobacteria--3:capture_species_counter=s__Aeromonas media--1||s__Ideonella sp016213265--1||s__Undibacterium sp009937975--1:evalue_avg=4.167096666666667e-52:evalue_max=1.25e-51:evalue_min=1.99e-74:evalue_std=7.21650600277124e-52:evalue_sum=1.250129e-51:gapopen_avg=0.0:gapopen_max=0.0:gapopen_min=0.0:gapopen_std=0.0:gapopen_sum=0.0:gtdb_class_counter=:gtdb_domain_counter=:gtdb_family_counter=:gtdb_genus_counter=:gtdb_order_counter=:gtdb_phylum_counter=:gtdb_species_counter=:heptad_counter=MCP-36H--3:lbd_counter=:length_avg=130.66666666666666:length_max=144.0:length_min=108.0:length_std=19.731531449264992:length_sum=392.0:mismatch_avg=16.333333333333332:mismatch_max=23.0:mismatch_min=12.0:mismatch_std=5.8594652770823155:mismatch_sum=49.0:name=N1011068:qcovhsp_avg=98.76666666666667:qcovhsp_max=100.0:qcovhsp_min=97.2:qcovhsp_std=1.4294521094927688:qcovhsp_sum=296.3:qend_avg=130.66666666666666:qend_max=144.0:qend_min=108.0:qend_std=19.731531449264992:qend_sum=392.0:qstart_avg=1.0:qstart_max=1.0:qstart_min=1.0:qstart_std=0.0:qstart_sum=3.0:ref_name_counter=GB_GCA_903838705.1_protein.faa_CAILZL010000004.1_146@PF00015_full_PFAM.618.812--2||GB_GCA_903838705.1_protein.faa_CAILZL010000004.1_147@PF00015_full_PFAM.674.877--1:scovhsp_avg=66.3:scovhsp_max=74.2:scovhsp_min=55.7:scovhsp_std=9.540964311850244:scovhsp_sum=198.9:send_avg=140.0:send_max=156.0:send_min=117.0:send_std=20.42057785666214:send_sum=420.0:sstart_avg=10.333333333333334:sstart_max=13.0:sstart_min=8.0:sstart_std=2.5166114784235836:sstart_sum=31.0])0:5e-09[&&NHX:Sample_counter=rhiztom1--2||rhiztom2--1||rhiztom3--1:Type_counter=capture--4:besthit_avg=88.57499999999999:besthit_max=91.5:besthit_min=83.6:besthit_std=3.4826953163701653:besthit_sum=354.29999999999995:bitscore_avg=194.0:bitscore_max=221.0:bitscore_min=162.0:bitscore_std=30.430248109405877:bitscore_sum=776.0:capture_class_counter=c__Gammaproteobacteria--4:capture_domain_counter=d__Bacteria--4:capture_family_counter=f__Aeromonadaceae--1||f__Burkholderiaceae--2||f__Xanthomonadaceae--1:capture_genus_counter=g__Aeromonas--1||g__Ideonella--1||g__Stenotrophomonas--1||g__Undibacterium--1:capture_order_counter=o__Burkholderiales--2||o__Enterobacterales--1||o__Xanthomonadales--1:capture_phylum_counter=p__Proteobacteria--4:capture_species_counter=s__Aeromonas media--1||s__Ideonella sp016213265--1||s__Stenotrophomonas cyclobalanopsidis--1||s__Undibacterium sp009937975--1:evalue_avg=3.1253225e-52:evalue_max=1.25e-51:evalue_min=1.99e-74:evalue_std=6.249785029585017e-52:evalue_sum=1.250129e-51:gapopen_avg=0.0:gapopen_max=0.0:gapopen_min=0.0:gapopen_std=0.0:gapopen_sum=0.0:gtdb_class_counter=:gtdb_domain_counter=:gtdb_family_counter=:gtdb_genus_counter=:gtdb_order_counter=:gtdb_phylum_counter=:gtdb_species_counter=:heptad_counter=MCP-36H--4:lbd_counter=:length_avg=136.25:length_max=153.0:length_min=108.0:length_std=19.60229578391266:length_sum=545.0:mismatch_avg=15.5:mismatch_max=23.0:mismatch_min=12.0:mismatch_std=5.066228051190222:mismatch_sum=62.0:name=N1011069:qcovhsp_avg=98.6:qcovhsp_max=100.0:qcovhsp_min=97.2:qcovhsp_std=1.2138094304022071:qcovhsp_sum=394.4:qend_avg=136.75:qend_max=155.0:qend_min=108.0:qend_std=20.1886932051912:qend_sum=547.0:qstart_avg=1.5:qstart_max=3.0:qstart_min=1.0:qstart_std=1.0:qstart_sum=6.0:ref_name_counter=GB_GCA_903838705.1_protein.faa_CAILZL010000004.1_146@PF00015_full_PFAM.618.812--2||GB_GCA_903838705.1_protein.faa_CAILZL010000004.1_147@PF00015_full_PFAM.674.877--2:scovhsp_avg=68.575:scovhsp_max=75.4:scovhsp_min=55.7:scovhsp_std=9.021594463655893:scovhsp_sum=274.3:send_avg=145.25:send_max=161.0:send_min=117.0:send_std=19.704060495238032:send_sum=581.0:sstart_avg=10.0:sstart_max=13.0:sstart_min=8.0:sstart_std=2.160246899469287:sstart_sum=40.0])0:5e-09[&&NHX:Sample_counter=rhiztom1--3||rhiztom2--2||rhiztom3--1:Type_counter=capture--6:besthit_avg=88.73333333333335:besthit_max=91.5:besthit_min=83.6:besthit_std=2.7178422814186036:besthit_sum=532.4000000000001:bitscore_avg=202.5:bitscore_max=227.0:bitscore_min=162.0:bitscore_std=27.4135003237456:bitscore_sum=1215.0:capture_class_counter=c__Gammaproteobacteria--5||c__Spirochaetia--1:capture_domain_counter=d__Bacteria--6:capture_family_counter=f__Aeromonadaceae--1||f__Burkholderiaceae--2||f__Pseudomonadaceae--1||f__UBA12059--1||f__Xanthomonadaceae--1:capture_genus_counter=g__Aeromonas--1||g__Ideonella--1||g__JAFGNN01--1||g__Pseudomonas_E--1||g__Stenotrophomonas--1||g__Undibacterium--1:capture_order_counter=o__Burkholderiales--2||o__Enterobacterales--1||o__Pseudomonadales--1||o__Treponematales--1||o__Xanthomonadales--1:capture_phylum_counter=p__Proteobacteria--5||p__Spirochaetota--1:capture_species_counter=s__Aeromonas media--1||s__Ideonella sp016213265--1||s__JAFGNN01 sp016926955--1||s__Pseudomonas_E syringae_M--1||s__Stenotrophomonas cyclobalanopsidis--1||s__Undibacterium sp009937975--1:evalue_avg=2.0835483333333333e-52:evalue_max=1.25e-51:evalue_min=1.87e-76:evalue_std=5.10299832882754e-52:evalue_sum=1.250129e-51:gapopen_avg=0.0:gapopen_max=0.0:gapopen_min=0.0:gapopen_std=0.0:gapopen_sum=0.0:gtdb_class_counter=:gtdb_domain_counter=:gtdb_family_counter=:gtdb_genus_counter=:gtdb_order_counter=:gtdb_phylum_counter=:gtdb_species_counter=:heptad_counter=MCP-36H--6:lbd_counter=:length_avg=139.33333333333334:length_max=153.0:length_min=108.0:length_std=16.169930941926335:length_sum=836.0:mismatch_avg=15.666666666666666:mismatch_max=23.0:mismatch_min=12.0:mismatch_std=3.9832984656772417:mismatch_sum=94.0:name=N1011070:qcovhsp_avg=98.95:qcovhsp_max=100.0:qcovhsp_min=97.2:qcovhsp_std=1.1077003204838387:qcovhsp_sum=593.7:qend_avg=139.66666666666666:qend_max=155.0:qend_min=108.0:qend_std=16.52472894381831:qend_sum=838.0:qstart_avg=1.3333333333333333:qstart_max=3.0:qstart_min=1.0:qstart_std=0.816496580927726:qstart_sum=8.0:ref_name_counter=GB_GCA_903838705.1_protein.faa_CAILZL010000004.1_146@PF00015_full_PFAM.618.812--4||GB_GCA_903838705.1_protein.faa_CAILZL010000004.1_147@PF00015_full_PFAM.674.877--2:scovhsp_avg=70.71666666666667:scovhsp_max=77.3:scovhsp_min=55.7:scovhsp_std=7.871319245632631:scovhsp_sum=424.3:send_avg=147.66666666666666:send_max=161.0:send_min=117.0:send_std=15.970806700560454:send_sum=886.0:sstart_avg=9.333333333333334:sstart_max=13.0:sstart_min=8.0:sstart_std=1.96638416050035:sstart_sum=56.0])0:5e-09[&&NHX:Sample_counter=rhizpot3--1||rhiztom1--8||rhiztom2--4||rhiztom3--5:Type_counter=capture--18:besthit_avg=87.92999999999999:besthit_max=91.5:besthit_min=80.0:besthit_std=3.5521667878759424:besthit_sum=879.3:bitscore_avg=188.3:bitscore_max=227.0:bitscore_min=142.0:bitscore_std=30.14428267147483:bitscore_sum=1883.0:capture_class_counter=c__Alphaproteobacteria--3||c__Gammaproteobacteria--14||c__Spirochaetia--1:capture_domain_counter=d__Bacteria--18:capture_family_counter=f__Aeromonadaceae--2||f__Burkholderiaceae--2||f__Chromobacteriaceae--5||f__Pseudomonadaceae--4||f__Rhizobiaceae--3||f__UBA12059--1||f__Xanthomonadaceae--1:capture_genus_counter=g__Aeromonas--1||g__Aquitalea--4||g__Ideonella--1||g__JAFGNN01--1||g__Oceanisphaera--1||g__Pseudomonas_E--4||g__Rhizobium--1||g__Shinella--2||g__Stenotrophomonas--1||g__Undibacterium--1||g__Vogesella--1:capture_order_counter=o__Burkholderiales--7||o__Enterobacterales--2||o__Pseudomonadales--4||o__Rhizobiales--3||o__Treponematales--1||o__Xanthomonadales--1:capture_phylum_counter=p__Proteobacteria--17||p__Spirochaetota--1:capture_species_counter=s__Aeromonas media--1||s__Aquitalea sp003693445--4||s__Ideonella sp016213265--1||s__JAFGNN01 sp016926955--1||s__Oceanisphaera sp018222825--1||s__Pseudomonas_E eucalypticola--1||s__Pseudomonas_E gingeri_A--2||s__Pseudomonas_E syringae_M--1||s__Rhizobium tibeticum--1||s__Shinella fusca--1||s__Shinella sp003432075--1||s__Stenotrophomonas cyclobalanopsidis--1||s__Undibacterium sp009937975--1||s__Vogesella urethralis--1:evalue_avg=4.660011425012901e-45:evalue_max=4.66e-44:evalue_min=1.87e-76:evalue_std=1.4736209882086984e-44:evalue_sum=4.660011425012901e-44:gapopen_avg=0.0:gapopen_max=0.0:gapopen_min=0.0:gapopen_std=0.0:gapopen_sum=0.0:gtdb_class_counter=:gtdb_domain_counter=:gtdb_family_counter=:gtdb_genus_counter=:gtdb_order_counter=:gtdb_phylum_counter=:gtdb_species_counter=:heptad_counter=MCP-36H--18:lbd_counter=:length_avg=127.4:length_max=153.0:length_min=95.0:length_std=20.90826524500671:length_sum=1274.0:mismatch_avg=15.1:mismatch_max=23.0:mismatch_min=11.0:mismatch_std=3.8137179293236207:mismatch_sum=151.0:name=N1011071:qcovhsp_avg=99.08000000000001:qcovhsp_max=100.0:qcovhsp_min=97.2:qcovhsp_std=0.9942054337230537:qcovhsp_sum=990.8000000000001:qend_avg=127.7:qend_max=155.0:qend_min=96.0:qend_std=21.018774676200536:qend_sum=1277.0:qstart_avg=1.3:qstart_max=3.0:qstart_min=1.0:qstart_std=0.6749485577105528:qstart_sum=13.0:ref_name_counter=GB_GCA_902826225.1_protein.faa_CADEED010000099.1_2@PF00015_full_PFAM.620.795--1||GB_GCA_903838705.1_protein.faa_CAILZL010000004.1_146@PF00015_full_PFAM.618.812--5||GB_GCA_903838705.1_protein.faa_CAILZL010000004.1_147@PF00015_full_PFAM.674.877--2||RS_GCF_014193025.1_protein.faa_NZ_JACHYR010000001.1_37@PF00015_full_PFAM.392.579--1||RS_GCF_014203155.1_protein.faa_NZ_JACHIK010000025.1_19@PF00015_full_PFAM.408.586--1:scovhsp_avg=66.31:scovhsp_max=77.3:scovhsp_min=50.8:scovhsp_std=9.009926624439169:scovhsp_sum=663.1:send_avg=144.9:send_max=165.0:send_min=106.0:send_std=20.42030579812381:send_sum=1449.0:sstart_avg=18.5:sstart_max=71.0:sstart_min=4.0:sstart_std=22.00126259003232:sstart_sum=185.0])0.022:1.3e-08[&&NHX:Sample_counter=rhizpot1--10||rhizpot2--1||rhizpot3--12||rhiztom1--170||rhiztom2--204||rhiztom3--158:Type_counter=GTDB--6||capture--555:besthit_avg=87.57702127659576:besthit_max=97.1:besthit_min=51.8:besthit_std=5.354978478770234:besthit_sum=20580.600000000002:bitscore_avg=185.53999999999996:bitscore_max=240.0:bitscore_min=73.6:bitscore_std=34.683961662145755:bitscore_sum=43601.899999999994:capture_class_counter=c__Actinomycetia--1||c__Alphaproteobacteria--205||c__Clostridia--1||c__Desulfobulbia--4||c__Desulfuromonadia--1||c__Gammaproteobacteria--324||c__Myxococcia--2||c__Spirochaetia--15||c__UBA10030--1||c__UBA1135--1:capture_domain_counter=d__Bacteria--555:capture_family_counter=f__Acetobacteraceae--1||f__Aeromonadaceae--41||f__Anaeromyxobacteraceae--2||f__Beijerinckiaceae--3||f__Burkholderiaceae--47||f__Caulobacteraceae--8||f__Chromatiaceae--1||f__Chromobacteriaceae--40||f__Competibacteraceae--5||f__Desulfurivibrionaceae--4||f__Enterobacteriaceae--14||f__Ferrovibrionaceae--5||f__Geodermatophilaceae--1||f__Halieaceae--1||f__Halomonadaceae--9||f__Kordiimonadaceae--1||f__Methylophilaceae--4||f__Oleiphilaceae--2||f__Oscillospiraceae--1||f__Pseudomonadaceae--101||f__Rhizobiaceae--186||f__Rhodanobacteraceae--6||f__Rhodocyclaceae--19||f__Shewanellaceae--1||f__Sphingomonadaceae--1||f__Steroidobacteraceae--1||f__Syntrophotaleaceae--1||f__Thiobacillaceae--16||f__UBA12059--15||f__UBA2386--1||f__UBA8401--1||f__Usitatibacteraceae--1||f__Xanthomonadaceae--15:capture_genus_counter=g__Achromobacter--4||g__Acidovorax--1||g__Aeromonas--40||g__Agrobacterium--1||g__Alicycliphilus--2||g__Allorhizobium--6||g__Aquabacterium--4||g__Aquitalea--39||g__Aureimonas--1||g__Azospira_A--1||g__Bordetella_C--1||g__CAHJWH01--4||g__Caulobacter--3||g__Competibacter_A--1||g__Contendobacter--4||g__Derxia--8||g__Duganella--1||g__Dyella--1||g__Dyella_A--1||g__Eilatimonas--1||g__Ensifer_A--1||g__Erwinia--6||g__Erythrobacter--1||g__Ferrimonas--1||g__Ferrovibrio--5||g__Gellertiella--1||g__Halomonas--9||g__Halospina--1||g__Hydrogenophaga--1||g__Ideonella--8||g__Imhoffiella--1||g__JAEUMY01--1||g__JAFGNN01--15||g__Janthinobacterium--2||g__Klenkia--1||g__Kosakonia--1||g__Luteibacter--4||g__MM2--3||g__MR-S7--1||g__Marinobacter--1||g__Methylobacterium--3||g__Methylotenera--1||g__NZNC01--1||g__Oceanisphaera--1||g__Oscillibacter--1||g__PFJX01--15||g__Palsa-881--1||g__Pantoea--7||g__Paraburkholderia--4||g__Pararhizobium--5||g__Pseudoduganella--1||g__Pseudomonas_D--13||g__Pseudomonas_E--83||g__Pseudomonas_F--5||g__R267--2||g__Rhizobacter--1||g__Rhizobium--169||g__Roseomonas--1||g__Rubrivivax--1||g__SSSZ01--1||g__SURF-16--2||g__SZAS-83--1||g__Shinella--2||g__Stenotrophomonas--11||g__Sulfuritalea--11||g__Syntrophotalea--1||g__Thiobacillus--1||g__UBA2250--6||g__UBA5123--2||g__UBA8401--1||g__Undibacterium--6||g__VGXW01--1||g__Vogesella--1||g__Xanthomonas_A--4||g__Zhizhongheella--1:capture_order_counter=o__Acetobacterales--1||o__Burkholderiales--127||o__Caulobacterales--8||o__Chromatiales--1||o__Competibacterales--5||o__Desulfobulbales--4||o__Desulfuromonadales--1||o__Enterobacterales--56||o__Ferrovibrionales--5||o__Mycobacteriales--1||o__Myxococcales--2||o__Oscillospirales--1||o__Pseudomonadales--113||o__Rhizobiales--189||o__Sphingomonadales--2||o__Steroidobacterales--1||o__Treponematales--15||o__UBA10030--1||o__UBA2386--1||o__Xanthomonadales--21:capture_phylum_counter=p__Actinobacteriota--1||p__Bacteroidota--1||p__Desulfobacterota--5||p__Firmicutes_A--1||p__Myxococcota--2||p__Planctomycetota--1||p__Proteobacteria--529||p__Spirochaetota--15:capture_species_counter=s__Achromobacter mucicolens--4||s__Acidovorax sp001424425--1||s__Aeromonas media--38||s__Aeromonas rivipollensis--1||s__Aeromonas taiwanensis--1||s__Agrobacterium sp005938205--1||s__Alicycliphilus sp018240995--2||s__Allorhizobium sp900466945--1||s__Allorhizobium undicola--4||s__Allorhizobium vitis_D--1||s__Aquabacterium sp001770775--1||s__Aquabacterium sp002339015--3||s__Aquitalea pelogenes--2||s__Aquitalea sp003693445--37||s__Aureimonas sp903970965--1||s__Azospira_A sp016710885--1||s__Bordetella_C sp002119685--1||s__CAHJWH01 sp009765965--4||s__Caulobacter sp003185805--3||s__Competibacter_A sp003527885--1||s__Contendobacter sp012031845--4||s__Derxia gummosa--8||s__Duganella aceris--1||s__Dyella japonica_C--1||s__Dyella_A sp018970895--1||s__Eilatimonas milleporae--1||s__Ensifer_A sp900467685--1||s__Erwinia billingiae--6||s__Erythrobacter sp018991295--1||s__Ferrimonas futtsuensis--1||s__Ferrovibrio sp002482765--5||s__Gellertiella hungarica--1||s__Halomonas chromatireducens--1||s__Halomonas gudaonensis--5||s__Halomonas sp010993975--3||s__Halospina utahensis_A--1||s__Hydrogenophaga flava--1||s__Ideonella sp016213265--8||s__Imhoffiella drewsii--1||s__JAEUMY01 sp016791265--1||s__JAFGNN01 sp016926955--15||s__Janthinobacterium sp009208565--2||s__Klenkia brasiliensis--1||s__Kosakonia sp002886105--1||s__Luteibacter rhizovicinus--3||s__Luteibacter sp018449605--1||s__MM2 sp001645185--3||s__MR-S7 sp000400995--1||s__Marinobacter santoriniensis--1||s__Methylobacterium sp900112625--3||s__Methylotenera mobilis_B--1||s__NZNC01 sp002692965--1||s__Oceanisphaera sp018222825--1||s__Oscillibacter sp003245395--1||s__PFJX01 sp903918705--15||s__Palsa-881 sp018241335--1||s__Pantoea ludwigii_B--1||s__Pantoea sp002359495--6||s__Paraburkholderia fynbosensis--1||s__Paraburkholderia phenazinium_B--1||s__Paraburkholderia ribeironis--2||s__Pararhizobium rhizosphaerae--5||s__Pseudoduganella aquatica_A--1||s__Pseudomonas_D xiamenensis--12||s__Pseudomonas_D yangmingensis--1||s__Pseudomonas_E avellanae--1||s__Pseudomonas_E campi--1||s__Pseudomonas_E eucalypticola--1||s__Pseudomonas_E fluorescens_AM--1||s__Pseudomonas_E gingeri_A--73||s__Pseudomonas_E laurentiana--1||s__Pseudomonas_E sp002753995--1||s__Pseudomonas_E sp016518545--1||s__Pseudomonas_E syringae_M--3||s__Pseudomonas_F sp003626975--5||s__R267 sp001768075--2||s__Rhizobacter sp900142965--1||s__Rhizobium chutanense--11||s__Rhizobium grahamii--1||s__Rhizobium phaseoli--1||s__Rhizobium phaseoli_A--24||s__Rhizobium rhizogenes_C--3||s__Rhizobium sp012641405--52||s__Rhizobium sp900465665--6||s__Rhizobium sp900470965--3||s__Rhizobium tibeticum--68||s__Roseomonas coralli--1||s__Rubrivivax benzoatilyticus--1||s__SSSZ01 sp009469685--1||s__SURF-16 sp003605035--1||s__SURF-16 sp016219175--1||s__SZAS-83 sp018241545--1||s__Shinella fusca--1||s__Shinella sp003432075--1||s__Stenotrophomonas cyclobalanopsidis--10||s__Stenotrophomonas maltophilia_AP--1||s__Sulfuritalea sp903848955--11||s__Syntrophotalea sp002452265--1||s__Thiobacillus sp016195805--1||s__UBA2250 sp011391215--6||s__UBA5123 sp002415465--2||s__UBA8401 sp013361065--1||s__Undibacterium sp009937975--6||s__VGXW01 sp016873195--1||s__Vogesella urethralis--1||s__Xanthomonas_A sontii--4||s__Zhizhongheella caldifontis--1:evalue_avg=2.8873618068131567e-19:evalue_max=6.71e-17:evalue_min=1.08e-81:evalue_std=4.3771870685894784e-18:evalue_sum=6.785300246010919e-17:gapopen_avg=0.28085106382978725:gapopen_max=4.0:gapopen_min=0.0:gapopen_std=0.5827426672080575:gapopen_sum=66.0:gtdb_class_counter=c__Alphaproteobacteria--1||c__Gammaproteobacteria--4||c__UBA1135--1:gtdb_domain_counter=d__Bacteria--6:gtdb_family_counter=f__GCA-002686595--1||f__Rhodobacteraceae--1||f__Sedimenticolaceae--4:gtdb_genus_counter=g__JACRIN01--1||g__Thiolapillus--4||g__Yoonia--1:gtdb_order_counter=o__Chromatiales--4||o__Rhodobacterales--1||o__UBA1135--1:gtdb_phylum_counter=p__Planctomycetota--1||p__Proteobacteria--5:gtdb_species_counter=s__JACRIN01 sp016220085--1||s__Thiolapillus brandeum--1||s__Thiolapillus brandeum_A--2||s__Thiolapillus sp012962365--1||s__Yoonia sp003551805--1:heptad_counter=MCP-34H--1||MCP-36H--560:lbd_counter=:lca_tree=d__Bacteria:length_avg=127.68510638297872:length_max=159.0:length_min=61.0:length_std=23.291785158392276:length_sum=30006.0:mismatch_avg=15.429787234042553:mismatch_max=52.0:mismatch_min=3.0:mismatch_std=6.64213161174179:mismatch_sum=3626.0:name=N1011072:qcovhsp_avg=99.13234042553191:qcovhsp_max=100.0:qcovhsp_min=95.1:qcovhsp_std=1.07220958207279:qcovhsp_sum=23296.1:qend_avg=127.57021276595745:qend_max=155.0:qend_min=61.0:qend_std=23.15864936806177:qend_sum=29979.0:qstart_avg=1.1404255319148937:qstart_max=6.0:qstart_min=1.0:qstart_std=0.5405203153547028:qstart_sum=268.0:ref_name_counter=GB_GCA_001447805.1_protein.faa_CP013099.1_1942@PF00015_full_PFAM.522.708--1||GB_GCA_016200445.1_protein.faa_JACQEQ010000065.1_9@PF00015_full_PFAM.1.114--3||GB_GCA_016720075.1_protein.faa_JADJXW010000006.1_171@PF00015_full_PFAM.489.675--1||GB_GCA_016865485.1_protein.faa_AP024452.1_1082@PF00015_full_PFAM.406.588--1||GB_GCA_018241505.1_protein.faa_JAFEDS010000010.1_27@PF00015_full_PFAM.261.453--1||GB_GCA_018241545.1_protein.faa_JAFEDP010000063.1_11@PF00015_full_PFAM.360.478--1||GB_GCA_902826225.1_protein.faa_CADEED010000099.1_2@PF00015_full_PFAM.620.795--44||GB_GCA_903838705.1_protein.faa_CAILZL010000004.1_146@PF00015_full_PFAM.618.812--125||GB_GCA_903838705.1_protein.faa_CAILZL010000004.1_147@PF00015_full_PFAM.674.877--53||RS_GCF_000315425.1_protein.faa_NZ_JH992928.1_20@PF00015_full_PFAM.324.499--1||RS_GCF_002095465.1_protein.faa_NZ_MLFP01000002.1_67@PF00015_full_PFAM.318.505--1||RS_GCF_014193025.1_protein.faa_NZ_JACHYR010000001.1_37@PF00015_full_PFAM.392.579--1||RS_GCF_014203155.1_protein.faa_NZ_JACHIK010000025.1_19@PF00015_full_PFAM.408.586--1||RS_GCF_014842025.1_protein.faa_NZ_JACYUY010000004.1_181@PF00015_full_PFAM.312.511--1:scovhsp_avg=66.54510638297873:scovhsp_max=79.4:scovhsp_min=50.2:scovhsp_std=9.406962749601755:scovhsp_sum=15638.100000000002:send_avg=138.98297872340424:send_max=166.0:send_min=82.0:send_std=24.192420575699142:send_sum=32661.0:sstart_avg=12.412765957446808:sstart_max=71.0:sstart_min=4.0:sstart_std=13.123828674168283:sstart_sum=2917.0])0:1.8e-08[&&NHX:Sample_counter=rhizpot1--14||rhizpot2--2||rhizpot3--14||rhiztom1--264||rhiztom2--342||rhiztom3--268:Type_counter=GTDB--6||capture--904:besthit_avg=89.06769509981852:besthit_max=97.1:besthit_min=51.8:besthit_std=4.113809332386527:besthit_sum=49076.3:bitscore_avg=200.2393829401089:bitscore_max=240.0:bitscore_min=73.6:bitscore_std=30.385451524468376:bitscore_sum=110331.9:capture_class_counter=c__Actinomycetia--1||c__Alphaproteobacteria--225||c__Clostridia--1||c__Desulfobulbia--4||c__Desulfuromonadia--3||c__Gammaproteobacteria--643||c__Myxococcia--2||c__Spirochaetia--20||c__Thermoleophilia--1||c__UBA10030--1||c__UBA1135--1||c__Verrucomicrobiae--1||c__WTBG01--1:capture_domain_counter=d__Bacteria--904:capture_family_counter=f__Acetobacteraceae--1||f__Aeromonadaceae--81||f__Anaeromyxobacteraceae--2||f__Aquaspirillaceae--1||f__BMS3ABIN01--1||f__Beijerinckiaceae--4||f__Burkholderiaceae--62||f__CAIRTM01--1||f__Caulobacteraceae--12||f__Chromatiaceae--1||f__Chromobacteriaceae--42||f__Competibacteraceae--5||f__Desulfurivibrionaceae--4||f__Enterobacteriaceae--34||f__Ferrovibrionaceae--7||f__Geodermatophilaceae--1||f__Geopsychrobacteraceae--2||f__Halieaceae--1||f__Halomonadaceae--18||f__Kordiimonadaceae--1||f__Methylophilaceae--4||f__Oleiphilaceae--3||f__Oscillospiraceae--1||f__Pseudomonadaceae--190||f__Rhizobiaceae--199||f__Rhodanobacteraceae--7||f__Rhodocyclaceae--22||f__Shewanellaceae--2||f__Sphingomonadaceae--1||f__Spirochaetaceae_B--1||f__Steroidobacteraceae--1||f__Syntrophotaleaceae--1||f__Thiobacillaceae--22||f__UBA12059--19||f__UBA2386--1||f__UBA8401--1||f__UBA9464--1||f__Usitatibacteraceae--1||f__Xanthomonadaceae--146:capture_genus_counter=g__Achromobacter--4||g__Acidovorax--1||g__Aeromonas--80||g__Agrobacterium--1||g__Alicycliphilus--2||g__Allorhizobium--6||g__Aquabacterium--5||g__Aquitalea--41||g__Aureimonas--1||g__Azospira_A--1||g__Bordetella_C--1||g__CAHJWH01--5||g__CAIWCT01--1||g__Caulobacter--5||g__Competibacter_A--1||g__Contendobacter--4||g__Derxia--9||g__Duganella--1||g__Dyella--1||g__Dyella_A--1||g__Eilatimonas--1||g__Ensifer_A--2||g__Erwinia--18||g__Erythrobacter--1||g__Ferrimonas--2||g__Ferrovibrio--7||g__Gellertiella--1||g__Halomonas--16||g__Halospina--1||g__Hydrogenophaga--1||g__Ideonella--12||g__Imhoffiella--1||g__JACWAD01--1||g__JAEUMY01--1||g__JAFGNN01--19||g__Janthinobacterium--2||g__Klenkia--1||g__Kosakonia--1||g__Luteibacter--5||g__MM2--3||g__MR-S7--1||g__Marinobacter--2||g__Marinospirillum--2||g__Methylobacterium--4||g__Methylotenera--1||g__Microvirgula--1||g__NZNC01--1||g__Oceanisphaera--1||g__Oscillibacter--1||g__PFJX01--20||g__Palsa-881--2||g__Pantoea--14||g__Paraburkholderia--9||g__Pararhizobium--8||g__Plesiomonas--1||g__Pseudoduganella--1||g__Pseudomonas_D--14||g__Pseudomonas_E--171||g__Pseudomonas_F--5||g__R267--2||g__Rhizobacter--1||g__Rhizobium--178||g__Roseomonas--1||g__Rubrivivax--1||g__SSSZ01--1||g__SURF-16--2||g__SZAS-83--1||g__SZUA-368--1||g__Seleniibacterium--2||g__Shinella--2||g__Stenotrophomonas--140||g__Sulfuritalea--13||g__Syntrophotalea--1||g__Thiobacillus--2||g__UBA2250--7||g__UBA5123--2||g__UBA8401--1||g__UBA9464--1||g__Undibacterium--10||g__VGXW01--1||g__Vogesella--1||g__Xanthomonas_A--6||g__Zhizhongheella--1:capture_order_counter=o__Acetobacterales--1||o__BMS3ABIN01--1||o__Burkholderiales--154||o__CAIYCZ01--1||o__Caulobacterales--12||o__Chromatiales--1||o__Competibacterales--5||o__Desulfobulbales--4||o__Desulfuromonadales--3||o__Enterobacterales--117||o__Ferrovibrionales--7||o__Mycobacteriales--1||o__Myxococcales--2||o__Oscillospirales--1||o__Pedosphaerales--1||o__Pseudomonadales--212||o__Rhizobiales--203||o__Sphingomonadales--2||o__Spirochaetales_E--1||o__Steroidobacterales--1||o__Treponematales--19||o__UBA10030--1||o__UBA2386--1||o__Xanthomonadales--153:capture_phylum_counter=p__Actinobacteriota--2||p__Bacteroidota--1||p__Desulfobacterota--8||p__Firmicutes_A--1||p__Myxococcota--2||p__Planctomycetota--1||p__Proteobacteria--868||p__Spirochaetota--20||p__Verrucomicrobiota--1:capture_species_counter=s__Achromobacter mucicolens--4||s__Acidovorax sp001424425--1||s__Aeromonas media--78||s__Aeromonas rivipollensis--1||s__Aeromonas taiwanensis--1||s__Agrobacterium sp005938205--1||s__Alicycliphilus sp018240995--2||s__Allorhizobium sp900466945--1||s__Allorhizobium undicola--4||s__Allorhizobium vitis_D--1||s__Aquabacterium sp001770775--1||s__Aquabacterium sp002339015--4||s__Aquitalea pelogenes--2||s__Aquitalea sp003693445--39||s__Aureimonas sp903970965--1||s__Azospira_A sp016710885--1||s__Bordetella_C sp002119685--1||s__CAHJWH01 sp009765965--5||s__CAIWCT01 sp016932595--1||s__Caulobacter henricii_C--1||s__Caulobacter sp003185805--3||s__Caulobacter sp013181195--1||s__Competibacter_A sp003527885--1||s__Contendobacter sp012031845--4||s__Derxia gummosa--9||s__Duganella aceris--1||s__Dyella japonica_C--1||s__Dyella_A sp018970895--1||s__Eilatimonas milleporae--1||s__Ensifer_A sp900467685--2||s__Erwinia billingiae--15||s__Erwinia sp900068895--3||s__Erythrobacter sp018991295--1||s__Ferrimonas futtsuensis--2||s__Ferrovibrio sp002482765--7||s__Gellertiella hungarica--1||s__Halomonas chromatireducens--1||s__Halomonas gudaonensis--5||s__Halomonas sp010993975--10||s__Halospina utahensis_A--1||s__Hydrogenophaga flava--1||s__Ideonella sp016213265--12||s__Imhoffiella drewsii--1||s__JACWAD01 sp014874175--1||s__JAEUMY01 sp016791265--1||s__JAFGNN01 sp016926955--19||s__Janthinobacterium sp009208565--2||s__Klenkia brasiliensis--1||s__Kosakonia sp002886105--1||s__Luteibacter rhizovicinus--4||s__Luteibacter sp018449605--1||s__MM2 sp001645185--3||s__MR-S7 sp000400995--1||s__Marinobacter santoriniensis--2||s__Marinospirillum alkaliphilum--2||s__Methylobacterium sp900112625--4||s__Methylotenera mobilis_B--1||s__Microvirgula aerodenitrificans--1||s__NZNC01 sp002692965--1||s__Oceanisphaera sp018222825--1||s__Oscillibacter sp003245395--1||s__PFJX01 sp903918705--20||s__Palsa-881 sp018241335--2||s__Pantoea ludwigii_B--1||s__Pantoea sp002359495--13||s__Paraburkholderia fynbosensis--5||s__Paraburkholderia ginsengisoli--1||s__Paraburkholderia phenazinium_B--1||s__Paraburkholderia ribeironis--2||s__Pararhizobium rhizosphaerae--7||s__Pararhizobium sp900474095--1||s__Plesiomonas shigelloides--1||s__Pseudoduganella aquatica_A--1||s__Pseudomonas_D xiamenensis--13||s__Pseudomonas_D yangmingensis--1||s__Pseudomonas_E avellanae--1||s__Pseudomonas_E campi--1||s__Pseudomonas_E eucalypticola--1||s__Pseudomonas_E fluorescens_AM--1||s__Pseudomonas_E gingeri_A--159||s__Pseudomonas_E japonica_A--1||s__Pseudomonas_E laurentiana--1||s__Pseudomonas_E sp002753995--1||s__Pseudomonas_E sp016518545--1||s__Pseudomonas_E syringae_M--4||s__Pseudomonas_F sp003626975--5||s__R267 sp001768075--2||s__Rhizobacter sp900142965--1||s__Rhizobium chutanense--12||s__Rhizobium grahamii--1||s__Rhizobium phaseoli--1||s__Rhizobium phaseoli_A--28||s__Rhizobium rhizogenes_C--3||s__Rhizobium sp012641405--53||s__Rhizobium sp017357385--1||s__Rhizobium sp900465665--6||s__Rhizobium sp900470965--3||s__Rhizobium tibeticum--70||s__Roseomonas coralli--1||s__Rubrivivax benzoatilyticus--1||s__SSSZ01 sp009469685--1||s__SURF-16 sp003605035--1||s__SURF-16 sp016219175--1||s__SZAS-83 sp018241545--1||s__SZUA-368 sp003246505--1||s__Seleniibacterium seleniigenes--2||s__Shinella fusca--1||s__Shinella sp003432075--1||s__Stenotrophomonas cyclobalanopsidis--139||s__Stenotrophomonas maltophilia_AP--1||s__Sulfuritalea sp903848955--13||s__Syntrophotalea sp002452265--1||s__Thiobacillus sp016195805--2||s__UBA2250 sp011391215--7||s__UBA5123 sp002415465--2||s__UBA8401 sp013361065--1||s__UBA9464 sp005801385--1||s__Undibacterium sp009937975--10||s__VGXW01 sp016873195--1||s__Vogesella urethralis--1||s__Xanthomonas_A sontii--6||s__Zhizhongheella caldifontis--1:evalue_avg=1.231451950274214e-19:evalue_max=6.71e-17:evalue_min=1.08e-81:evalue_std=2.858677773751944e-18:evalue_sum=6.785300246010919e-17:gapopen_avg=0.20508166969147004:gapopen_max=4.0:gapopen_min=0.0:gapopen_std=0.47448684496538684:gapopen_sum=113.0:gtdb_class_counter=c__Alphaproteobacteria--1||c__Gammaproteobacteria--4||c__UBA1135--1:gtdb_domain_counter=d__Bacteria--6:gtdb_family_counter=f__GCA-002686595--1||f__Rhodobacteraceae--1||f__Sedimenticolaceae--4:gtdb_genus_counter=g__JACRIN01--1||g__Thiolapillus--4||g__Yoonia--1:gtdb_order_counter=o__Chromatiales--4||o__Rhodobacterales--1||o__UBA1135--1:gtdb_phylum_counter=p__Planctomycetota--1||p__Proteobacteria--5:gtdb_species_counter=s__JACRIN01 sp016220085--1||s__Thiolapillus brandeum--1||s__Thiolapillus brandeum_A--2||s__Thiolapillus sp012962365--1||s__Yoonia sp003551805--1:heptad_counter=MCP-34H--1||MCP-36H--909:lbd_counter=:lca_tree=d__Bacteria:length_avg=139.00725952813067:length_max=159.0:length_min=61.0:length_std=21.537450299077882:length_sum=76593.0:mismatch_avg=14.749546279491833:mismatch_max=52.0:mismatch_min=3.0:mismatch_std=5.001715594140924:mismatch_sum=8127.0:name=N1011073:qcovhsp_avg=99.27295825771324:qcovhsp_max=100.0:qcovhsp_min=95.1:qcovhsp_std=0.7827539704494725:qcovhsp_sum=54699.399999999994:qend_avg=138.89110707803994:qend_max=155.0:qend_min=61.0:qend_std=21.467500444103976:qend_sum=76529.0:qstart_avg=1.0689655172413792:qstart_max=6.0:qstart_min=1.0:qstart_std=0.3702070927684263:qstart_sum=589.0:ref_name_counter=GB_GCA_001447805.1_protein.faa_CP013099.1_1942@PF00015_full_PFAM.522.708--1||GB_GCA_016200445.1_protein.faa_JACQEQ010000065.1_9@PF00015_full_PFAM.1.114--3||GB_GCA_016720075.1_protein.faa_JADJXW010000006.1_171@PF00015_full_PFAM.489.675--1||GB_GCA_016865485.1_protein.faa_AP024452.1_1082@PF00015_full_PFAM.406.588--1||GB_GCA_018241505.1_protein.faa_JAFEDS010000010.1_27@PF00015_full_PFAM.261.453--1||GB_GCA_018241545.1_protein.faa_JAFEDP010000063.1_11@PF00015_full_PFAM.360.478--1||GB_GCA_902826225.1_protein.faa_CADEED010000099.1_2@PF00015_full_PFAM.620.795--58||GB_GCA_903838705.1_protein.faa_CAILZL010000004.1_146@PF00015_full_PFAM.618.812--183||GB_GCA_903838705.1_protein.faa_CAILZL010000004.1_147@PF00015_full_PFAM.674.877--297||RS_GCF_000315425.1_protein.faa_NZ_JH992928.1_20@PF00015_full_PFAM.324.499--1||RS_GCF_002095465.1_protein.faa_NZ_MLFP01000002.1_67@PF00015_full_PFAM.318.505--1||RS_GCF_014193025.1_protein.faa_NZ_JACHYR010000001.1_37@PF00015_full_PFAM.392.579--1||RS_GCF_014203155.1_protein.faa_NZ_JACHIK010000025.1_19@PF00015_full_PFAM.408.586--1||RS_GCF_014842025.1_protein.faa_NZ_JACYUY010000004.1_181@PF00015_full_PFAM.312.511--1:scovhsp_avg=70.57332123411979:scovhsp_max=88.0:scovhsp_min=50.2:scovhsp_std=8.623496213795674:scovhsp_sum=38885.9:send_avg=147.989110707804:send_max=166.0:send_min=82.0:send_std=21.344274713044324:send_sum=81542.0:sstart_avg=10.052631578947368:sstart_max=71.0:sstart_min=4.0:sstart_std=8.928144842851074:sstart_sum=5539.0])0:1.8e-08[&&NHX:Sample_counter=rhizpot1--14||rhizpot2--2||rhizpot3--14||rhiztom1--264||rhiztom2--343||rhiztom3--269:Type_counter=GTDB--6||capture--906:besthit_avg=89.07070524412298:besthit_max=97.1:besthit_min=51.8:besthit_std=4.10701181635757:besthit_sum=49256.100000000006:bitscore_avg=200.3253164556962:bitscore_max=240.0:bitscore_min=73.6:bitscore_std=30.369901479705085:bitscore_sum=110779.9:capture_class_counter=c__Actinomycetia--1||c__Alphaproteobacteria--225||c__Clostridia--1||c__Desulfobulbia--4||c__Desulfuromonadia--3||c__Gammaproteobacteria--645||c__Myxococcia--2||c__Spirochaetia--20||c__Thermoleophilia--1||c__UBA10030--1||c__UBA1135--1||c__Verrucomicrobiae--1||c__WTBG01--1:capture_domain_counter=d__Bacteria--906:capture_family_counter=f__Acetobacteraceae--1||f__Aeromonadaceae--81||f__Anaeromyxobacteraceae--2||f__Aquaspirillaceae--1||f__BMS3ABIN01--1||f__Beijerinckiaceae--4||f__Burkholderiaceae--62||f__CAIRTM01--1||f__Caulobacteraceae--12||f__Chromatiaceae--1||f__Chromobacteriaceae--42||f__Competibacteraceae--5||f__Desulfurivibrionaceae--4||f__Enterobacteriaceae--34||f__Ferrovibrionaceae--7||f__Geodermatophilaceae--1||f__Geopsychrobacteraceae--2||f__Halieaceae--1||f__Halomonadaceae--18||f__Kordiimonadaceae--1||f__Methylophilaceae--4||f__Oleiphilaceae--3||f__Oscillospiraceae--1||f__Pseudomonadaceae--192||f__Rhizobiaceae--199||f__Rhodanobacteraceae--7||f__Rhodocyclaceae--22||f__Shewanellaceae--2||f__Sphingomonadaceae--1||f__Spirochaetaceae_B--1||f__Steroidobacteraceae--1||f__Syntrophotaleaceae--1||f__Thiobacillaceae--22||f__UBA12059--19||f__UBA2386--1||f__UBA8401--1||f__UBA9464--1||f__Usitatibacteraceae--1||f__Xanthomonadaceae--146:capture_genus_counter=g__Achromobacter--4||g__Acidovorax--1||g__Aeromonas--80||g__Agrobacterium--1||g__Alicycliphilus--2||g__Allorhizobium--6||g__Aquabacterium--5||g__Aquitalea--41||g__Aureimonas--1||g__Azospira_A--1||g__Bordetella_C--1||g__CAHJWH01--5||g__CAIWCT01--1||g__Caulobacter--5||g__Competibacter_A--1||g__Contendobacter--4||g__Derxia--9||g__Duganella--1||g__Dyella--1||g__Dyella_A--1||g__Eilatimonas--1||g__Ensifer_A--2||g__Erwinia--18||g__Erythrobacter--1||g__Ferrimonas--2||g__Ferrovibrio--7||g__Gellertiella--1||g__Halomonas--16||g__Halospina--1||g__Hydrogenophaga--1||g__Ideonella--12||g__Imhoffiella--1||g__JACWAD01--1||g__JAEUMY01--1||g__JAFGNN01--19||g__Janthinobacterium--2||g__Klenkia--1||g__Kosakonia--1||g__Luteibacter--5||g__MM2--3||g__MR-S7--1||g__Marinobacter--2||g__Marinospirillum--2||g__Methylobacterium--4||g__Methylotenera--1||g__Microvirgula--1||g__NZNC01--1||g__Oceanisphaera--1||g__Oscillibacter--1||g__PFJX01--20||g__Palsa-881--2||g__Pantoea--14||g__Paraburkholderia--9||g__Pararhizobium--8||g__Plesiomonas--1||g__Pseudoduganella--1||g__Pseudomonas_D--14||g__Pseudomonas_E--173||g__Pseudomonas_F--5||g__R267--2||g__Rhizobacter--1||g__Rhizobium--178||g__Roseomonas--1||g__Rubrivivax--1||g__SSSZ01--1||g__SURF-16--2||g__SZAS-83--1||g__SZUA-368--1||g__Seleniibacterium--2||g__Shinella--2||g__Stenotrophomonas--140||g__Sulfuritalea--13||g__Syntrophotalea--1||g__Thiobacillus--2||g__UBA2250--7||g__UBA5123--2||g__UBA8401--1||g__UBA9464--1||g__Undibacterium--10||g__VGXW01--1||g__Vogesella--1||g__Xanthomonas_A--6||g__Zhizhongheella--1:capture_order_counter=o__Acetobacterales--1||o__BMS3ABIN01--1||o__Burkholderiales--154||o__CAIYCZ01--1||o__Caulobacterales--12||o__Chromatiales--1||o__Competibacterales--5||o__Desulfobulbales--4||o__Desulfuromonadales--3||o__Enterobacterales--117||o__Ferrovibrionales--7||o__Mycobacteriales--1||o__Myxococcales--2||o__Oscillospirales--1||o__Pedosphaerales--1||o__Pseudomonadales--214||o__Rhizobiales--203||o__Sphingomonadales--2||o__Spirochaetales_E--1||o__Steroidobacterales--1||o__Treponematales--19||o__UBA10030--1||o__UBA2386--1||o__Xanthomonadales--153:capture_phylum_counter=p__Actinobacteriota--2||p__Bacteroidota--1||p__Desulfobacterota--8||p__Firmicutes_A--1||p__Myxococcota--2||p__Planctomycetota--1||p__Proteobacteria--870||p__Spirochaetota--20||p__Verrucomicrobiota--1:capture_species_counter=s__Achromobacter mucicolens--4||s__Acidovorax sp001424425--1||s__Aeromonas media--78||s__Aeromonas rivipollensis--1||s__Aeromonas taiwanensis--1||s__Agrobacterium sp005938205--1||s__Alicycliphilus sp018240995--2||s__Allorhizobium sp900466945--1||s__Allorhizobium undicola--4||s__Allorhizobium vitis_D--1||s__Aquabacterium sp001770775--1||s__Aquabacterium sp002339015--4||s__Aquitalea pelogenes--2||s__Aquitalea sp003693445--39||s__Aureimonas sp903970965--1||s__Azospira_A sp016710885--1||s__Bordetella_C sp002119685--1||s__CAHJWH01 sp009765965--5||s__CAIWCT01 sp016932595--1||s__Caulobacter henricii_C--1||s__Caulobacter sp003185805--3||s__Caulobacter sp013181195--1||s__Competibacter_A sp003527885--1||s__Contendobacter sp012031845--4||s__Derxia gummosa--9||s__Duganella aceris--1||s__Dyella japonica_C--1||s__Dyella_A sp018970895--1||s__Eilatimonas milleporae--1||s__Ensifer_A sp900467685--2||s__Erwinia billingiae--15||s__Erwinia sp900068895--3||s__Erythrobacter sp018991295--1||s__Ferrimonas futtsuensis--2||s__Ferrovibrio sp002482765--7||s__Gellertiella hungarica--1||s__Halomonas chromatireducens--1||s__Halomonas gudaonensis--5||s__Halomonas sp010993975--10||s__Halospina utahensis_A--1||s__Hydrogenophaga flava--1||s__Ideonella sp016213265--12||s__Imhoffiella drewsii--1||s__JACWAD01 sp014874175--1||s__JAEUMY01 sp016791265--1||s__JAFGNN01 sp016926955--19||s__Janthinobacterium sp009208565--2||s__Klenkia brasiliensis--1||s__Kosakonia sp002886105--1||s__Luteibacter rhizovicinus--4||s__Luteibacter sp018449605--1||s__MM2 sp001645185--3||s__MR-S7 sp000400995--1||s__Marinobacter santoriniensis--2||s__Marinospirillum alkaliphilum--2||s__Methylobacterium sp900112625--4||s__Methylotenera mobilis_B--1||s__Microvirgula aerodenitrificans--1||s__NZNC01 sp002692965--1||s__Oceanisphaera sp018222825--1||s__Oscillibacter sp003245395--1||s__PFJX01 sp903918705--20||s__Palsa-881 sp018241335--2||s__Pantoea ludwigii_B--1||s__Pantoea sp002359495--13||s__Paraburkholderia fynbosensis--5||s__Paraburkholderia ginsengisoli--1||s__Paraburkholderia phenazinium_B--1||s__Paraburkholderia ribeironis--2||s__Pararhizobium rhizosphaerae--7||s__Pararhizobium sp900474095--1||s__Plesiomonas shigelloides--1||s__Pseudoduganella aquatica_A--1||s__Pseudomonas_D xiamenensis--13||s__Pseudomonas_D yangmingensis--1||s__Pseudomonas_E avellanae--1||s__Pseudomonas_E campi--1||s__Pseudomonas_E eucalypticola--1||s__Pseudomonas_E fluorescens_AM--1||s__Pseudomonas_E gingeri_A--161||s__Pseudomonas_E japonica_A--1||s__Pseudomonas_E laurentiana--1||s__Pseudomonas_E sp002753995--1||s__Pseudomonas_E sp016518545--1||s__Pseudomonas_E syringae_M--4||s__Pseudomonas_F sp003626975--5||s__R267 sp001768075--2||s__Rhizobacter sp900142965--1||s__Rhizobium chutanense--12||s__Rhizobium grahamii--1||s__Rhizobium phaseoli--1||s__Rhizobium phaseoli_A--28||s__Rhizobium rhizogenes_C--3||s__Rhizobium sp012641405--53||s__Rhizobium sp017357385--1||s__Rhizobium sp900465665--6||s__Rhizobium sp900470965--3||s__Rhizobium tibeticum--70||s__Roseomonas coralli--1||s__Rubrivivax benzoatilyticus--1||s__SSSZ01 sp009469685--1||s__SURF-16 sp003605035--1||s__SURF-16 sp016219175--1||s__SZAS-83 sp018241545--1||s__SZUA-368 sp003246505--1||s__Seleniibacterium seleniigenes--2||s__Shinella fusca--1||s__Shinella sp003432075--1||s__Stenotrophomonas cyclobalanopsidis--139||s__Stenotrophomonas maltophilia_AP--1||s__Sulfuritalea sp903848955--13||s__Syntrophotalea sp002452265--1||s__Thiobacillus sp016195805--2||s__UBA2250 sp011391215--7||s__UBA5123 sp002415465--2||s__UBA8401 sp013361065--1||s__UBA9464 sp005801385--1||s__Undibacterium sp009937975--10||s__VGXW01 sp016873195--1||s__Vogesella urethralis--1||s__Xanthomonas_A sontii--6||s__Zhizhongheella caldifontis--1:evalue_avg=1.2269982361683398e-19:evalue_max=6.71e-17:evalue_min=1.08e-81:evalue_std=2.8535039030245923e-18:evalue_sum=6.785300246010919e-17:gapopen_avg=0.20433996383363473:gapopen_max=4.0:gapopen_min=0.0:gapopen_std=0.47378674972524937:gapopen_sum=113.0:gtdb_class_counter=c__Alphaproteobacteria--1||c__Gammaproteobacteria--4||c__UBA1135--1:gtdb_domain_counter=d__Bacteria--6:gtdb_family_counter=f__GCA-002686595--1||f__Rhodobacteraceae--1||f__Sedimenticolaceae--4:gtdb_genus_counter=g__JACRIN01--1||g__Thiolapillus--4||g__Yoonia--1:gtdb_order_counter=o__Chromatiales--4||o__Rhodobacterales--1||o__UBA1135--1:gtdb_phylum_counter=p__Planctomycetota--1||p__Proteobacteria--5:gtdb_species_counter=s__JACRIN01 sp016220085--1||s__Thiolapillus brandeum--1||s__Thiolapillus brandeum_A--2||s__Thiolapillus sp012962365--1||s__Yoonia sp003551805--1:heptad_counter=MCP-34H--1||MCP-36H--911:lbd_counter=:lca_tree=d__Bacteria:length_avg=139.05786618444847:length_max=159.0:length_min=61.0:length_std=21.514915128227084:length_sum=76899.0:mismatch_avg=14.752260397830018:mismatch_max=52.0:mismatch_min=3.0:mismatch_std=4.993666219210263:mismatch_sum=8158.0:name=N1011074:qcovhsp_avg=99.27323688969257:qcovhsp_max=100.0:qcovhsp_min=95.1:qcovhsp_std=0.7813541593955979:qcovhsp_sum=54898.09999999999:qend_avg=138.94213381555153:qend_max=155.0:qend_min=61.0:qend_std=21.44542062372379:qend_sum=76835.0:qstart_avg=1.0687160940325497:qstart_max=6.0:qstart_min=1.0:qstart_std=0.3695590508666638:qstart_sum=591.0:ref_name_counter=GB_GCA_001447805.1_protein.faa_CP013099.1_1942@PF00015_full_PFAM.522.708--1||GB_GCA_016200445.1_protein.faa_JACQEQ010000065.1_9@PF00015_full_PFAM.1.114--3||GB_GCA_016720075.1_protein.faa_JADJXW010000006.1_171@PF00015_full_PFAM.489.675--1||GB_GCA_016865485.1_protein.faa_AP024452.1_1082@PF00015_full_PFAM.406.588--1||GB_GCA_018241505.1_protein.faa_JAFEDS010000010.1_27@PF00015_full_PFAM.261.453--1||GB_GCA_018241545.1_protein.faa_JAFEDP010000063.1_11@PF00015_full_PFAM.360.478--1||GB_GCA_902826225.1_protein.faa_CADEED010000099.1_2@PF00015_full_PFAM.620.795--58||GB_GCA_903838705.1_protein.faa_CAILZL010000004.1_146@PF00015_full_PFAM.618.812--184||GB_GCA_903838705.1_protein.faa_CAILZL010000004.1_147@PF00015_full_PFAM.674.877--298||RS_GCF_000315425.1_protein.faa_NZ_JH992928.1_20@PF00015_full_PFAM.324.499--1||RS_GCF_002095465.1_protein.faa_NZ_MLFP01000002.1_67@PF00015_full_PFAM.318.505--1||RS_GCF_014193025.1_protein.faa_NZ_JACHYR010000001.1_37@PF00015_full_PFAM.392.579--1||RS_GCF_014203155.1_protein.faa_NZ_JACHIK010000025.1_19@PF00015_full_PFAM.408.586--1||RS_GCF_014842025.1_protein.faa_NZ_JACYUY010000004.1_181@PF00015_full_PFAM.312.511--1:scovhsp_avg=70.59710669077757:scovhsp_max=88.0:scovhsp_min=50.2:scovhsp_std=8.617989208069831:scovhsp_sum=39040.2:send_avg=148.03616636528028:send_max=166.0:send_min=82.0:send_std=21.319909584632626:send_sum=81864.0:sstart_avg=10.04882459312839:sstart_max=71.0:sstart_min=4.0:sstart_std=8.912383679748435:sstart_sum=5557.0])0:1.8e-08[&&NHX:Sample_counter=rhizpot1--14||rhizpot2--2||rhizpot3--14||rhiztom1--265||rhiztom2--344||rhiztom3--271:Type_counter=GTDB--6||capture--910:besthit_avg=89.07522441651706:besthit_max=97.1:besthit_min=51.8:besthit_std=4.092557312271008:besthit_sum=49614.9:bitscore_avg=200.17217235188508:bitscore_max=240.0:bitscore_min=73.6:bitscore_std=30.314083635750517:bitscore_sum=111495.9:capture_class_counter=c__Actinomycetia--1||c__Alphaproteobacteria--225||c__Clostridia--1||c__Desulfobulbia--4||c__Desulfuromonadia--3||c__Gammaproteobacteria--649||c__Myxococcia--2||c__Spirochaetia--20||c__Thermoleophilia--1||c__UBA10030--1||c__UBA1135--1||c__Verrucomicrobiae--1||c__WTBG01--1:capture_domain_counter=d__Bacteria--910:capture_family_counter=f__Acetobacteraceae--1||f__Aeromonadaceae--82||f__Anaeromyxobacteraceae--2||f__Aquaspirillaceae--1||f__BMS3ABIN01--1||f__Beijerinckiaceae--4||f__Burkholderiaceae--62||f__CAIRTM01--1||f__Caulobacteraceae--12||f__Chromatiaceae--1||f__Chromobacteriaceae--42||f__Competibacteraceae--5||f__Desulfurivibrionaceae--4||f__Enterobacteriaceae--34||f__Ferrovibrionaceae--7||f__Geodermatophilaceae--1||f__Geopsychrobacteraceae--2||f__Halieaceae--1||f__Halomonadaceae--18||f__Kordiimonadaceae--1||f__Methylophilaceae--4||f__Oleiphilaceae--3||f__Oscillospiraceae--1||f__Pseudomonadaceae--195||f__Rhizobiaceae--199||f__Rhodanobacteraceae--7||f__Rhodocyclaceae--22||f__Shewanellaceae--2||f__Sphingomonadaceae--1||f__Spirochaetaceae_B--1||f__Steroidobacteraceae--1||f__Syntrophotaleaceae--1||f__Thiobacillaceae--22||f__UBA12059--19||f__UBA2386--1||f__UBA8401--1||f__UBA9464--1||f__Usitatibacteraceae--1||f__Xanthomonadaceae--146:capture_genus_counter=g__Achromobacter--4||g__Acidovorax--1||g__Aeromonas--81||g__Agrobacterium--1||g__Alicycliphilus--2||g__Allorhizobium--6||g__Aquabacterium--5||g__Aquitalea--41||g__Aureimonas--1||g__Azospira_A--1||g__Bordetella_C--1||g__CAHJWH01--5||g__CAIWCT01--1||g__Caulobacter--5||g__Competibacter_A--1||g__Contendobacter--4||g__Derxia--9||g__Duganella--1||g__Dyella--1||g__Dyella_A--1||g__Eilatimonas--1||g__Ensifer_A--2||g__Erwinia--18||g__Erythrobacter--1||g__Ferrimonas--2||g__Ferrovibrio--7||g__Gellertiella--1||g__Halomonas--16||g__Halospina--1||g__Hydrogenophaga--1||g__Ideonella--12||g__Imhoffiella--1||g__JACWAD01--1||g__JAEUMY01--1||g__JAFGNN01--19||g__Janthinobacterium--2||g__Klenkia--1||g__Kosakonia--1||g__Luteibacter--5||g__MM2--3||g__MR-S7--1||g__Marinobacter--2||g__Marinospirillum--2||g__Methylobacterium--4||g__Methylotenera--1||g__Microvirgula--1||g__NZNC01--1||g__Oceanisphaera--1||g__Oscillibacter--1||g__PFJX01--20||g__Palsa-881--2||g__Pantoea--14||g__Paraburkholderia--9||g__Pararhizobium--8||g__Plesiomonas--1||g__Pseudoduganella--1||g__Pseudomonas_D--14||g__Pseudomonas_E--176||g__Pseudomonas_F--5||g__R267--2||g__Rhizobacter--1||g__Rhizobium--178||g__Roseomonas--1||g__Rubrivivax--1||g__SSSZ01--1||g__SURF-16--2||g__SZAS-83--1||g__SZUA-368--1||g__Seleniibacterium--2||g__Shinella--2||g__Stenotrophomonas--140||g__Sulfuritalea--13||g__Syntrophotalea--1||g__Thiobacillus--2||g__UBA2250--7||g__UBA5123--2||g__UBA8401--1||g__UBA9464--1||g__Undibacterium--10||g__VGXW01--1||g__Vogesella--1||g__Xanthomonas_A--6||g__Zhizhongheella--1:capture_order_counter=o__Acetobacterales--1||o__BMS3ABIN01--1||o__Burkholderiales--154||o__CAIYCZ01--1||o__Caulobacterales--12||o__Chromatiales--1||o__Competibacterales--5||o__Desulfobulbales--4||o__Desulfuromonadales--3||o__Enterobacterales--118||o__Ferrovibrionales--7||o__Mycobacteriales--1||o__Myxococcales--2||o__Oscillospirales--1||o__Pedosphaerales--1||o__Pseudomonadales--217||o__Rhizobiales--203||o__Sphingomonadales--2||o__Spirochaetales_E--1||o__Steroidobacterales--1||o__Treponematales--19||o__UBA10030--1||o__UBA2386--1||o__Xanthomonadales--153:capture_phylum_counter=p__Actinobacteriota--2||p__Bacteroidota--1||p__Desulfobacterota--8||p__Firmicutes_A--1||p__Myxococcota--2||p__Planctomycetota--1||p__Proteobacteria--874||p__Spirochaetota--20||p__Verrucomicrobiota--1:capture_species_counter=s__Achromobacter mucicolens--4||s__Acidovorax sp001424425--1||s__Aeromonas media--79||s__Aeromonas rivipollensis--1||s__Aeromonas taiwanensis--1||s__Agrobacterium sp005938205--1||s__Alicycliphilus sp018240995--2||s__Allorhizobium sp900466945--1||s__Allorhizobium undicola--4||s__Allorhizobium vitis_D--1||s__Aquabacterium sp001770775--1||s__Aquabacterium sp002339015--4||s__Aquitalea pelogenes--2||s__Aquitalea sp003693445--39||s__Aureimonas sp903970965--1||s__Azospira_A sp016710885--1||s__Bordetella_C sp002119685--1||s__CAHJWH01 sp009765965--5||s__CAIWCT01 sp016932595--1||s__Caulobacter henricii_C--1||s__Caulobacter sp003185805--3||s__Caulobacter sp013181195--1||s__Competibacter_A sp003527885--1||s__Contendobacter sp012031845--4||s__Derxia gummosa--9||s__Duganella aceris--1||s__Dyella japonica_C--1||s__Dyella_A sp018970895--1||s__Eilatimonas milleporae--1||s__Ensifer_A sp900467685--2||s__Erwinia billingiae--15||s__Erwinia sp900068895--3||s__Erythrobacter sp018991295--1||s__Ferrimonas futtsuensis--2||s__Ferrovibrio sp002482765--7||s__Gellertiella hungarica--1||s__Halomonas chromatireducens--1||s__Halomonas gudaonensis--5||s__Halomonas sp010993975--10||s__Halospina utahensis_A--1||s__Hydrogenophaga flava--1||s__Ideonella sp016213265--12||s__Imhoffiella drewsii--1||s__JACWAD01 sp014874175--1||s__JAEUMY01 sp016791265--1||s__JAFGNN01 sp016926955--19||s__Janthinobacterium sp009208565--2||s__Klenkia brasiliensis--1||s__Kosakonia sp002886105--1||s__Luteibacter rhizovicinus--4||s__Luteibacter sp018449605--1||s__MM2 sp001645185--3||s__MR-S7 sp000400995--1||s__Marinobacter santoriniensis--2||s__Marinospirillum alkaliphilum--2||s__Methylobacterium sp900112625--4||s__Methylotenera mobilis_B--1||s__Microvirgula aerodenitrificans--1||s__NZNC01 sp002692965--1||s__Oceanisphaera sp018222825--1||s__Oscillibacter sp003245395--1||s__PFJX01 sp903918705--20||s__Palsa-881 sp018241335--2||s__Pantoea ludwigii_B--1||s__Pantoea sp002359495--13||s__Paraburkholderia fynbosensis--5||s__Paraburkholderia ginsengisoli--1||s__Paraburkholderia phenazinium_B--1||s__Paraburkholderia ribeironis--2||s__Pararhizobium rhizosphaerae--7||s__Pararhizobium sp900474095--1||s__Plesiomonas shigelloides--1||s__Pseudoduganella aquatica_A--1||s__Pseudomonas_D xiamenensis--13||s__Pseudomonas_D yangmingensis--1||s__Pseudomonas_E avellanae--1||s__Pseudomonas_E campi--1||s__Pseudomonas_E eucalypticola--1||s__Pseudomonas_E fluorescens_AM--1||s__Pseudomonas_E gingeri_A--164||s__Pseudomonas_E japonica_A--1||s__Pseudomonas_E laurentiana--1||s__Pseudomonas_E sp002753995--1||s__Pseudomonas_E sp016518545--1||s__Pseudomonas_E syringae_M--4||s__Pseudomonas_F sp003626975--5||s__R267 sp001768075--2||s__Rhizobacter sp900142965--1||s__Rhizobium chutanense--12||s__Rhizobium grahamii--1||s__Rhizobium phaseoli--1||s__Rhizobium phaseoli_A--28||s__Rhizobium rhizogenes_C--3||s__Rhizobium sp012641405--53||s__Rhizobium sp017357385--1||s__Rhizobium sp900465665--6||s__Rhizobium sp900470965--3||s__Rhizobium tibeticum--70||s__Roseomonas coralli--1||s__Rubrivivax benzoatilyticus--1||s__SSSZ01 sp009469685--1||s__SURF-16 sp003605035--1||s__SURF-16 sp016219175--1||s__SZAS-83 sp018241545--1||s__SZUA-368 sp003246505--1||s__Seleniibacterium seleniigenes--2||s__Shinella fusca--1||s__Shinella sp003432075--1||s__Stenotrophomonas cyclobalanopsidis--139||s__Stenotrophomonas maltophilia_AP--1||s__Sulfuritalea sp903848955--13||s__Syntrophotalea sp002452265--1||s__Thiobacillus sp016195805--2||s__UBA2250 sp011391215--7||s__UBA5123 sp002415465--2||s__UBA8401 sp013361065--1||s__UBA9464 sp005801385--1||s__Undibacterium sp009937975--10||s__VGXW01 sp016873195--1||s__Vogesella urethralis--1||s__Xanthomonas_A sontii--6||s__Zhizhongheella caldifontis--1:evalue_avg=1.2181867587093212e-19:evalue_max=6.71e-17:evalue_min=1.08e-81:evalue_std=2.8432398830435636e-18:evalue_sum=6.785300246010919e-17:gapopen_avg=0.20287253141831238:gapopen_max=4.0:gapopen_min=0.0:gapopen_std=0.4723951749842884:gapopen_sum=113.0:gtdb_class_counter=c__Alphaproteobacteria--1||c__Gammaproteobacteria--4||c__UBA1135--1:gtdb_domain_counter=d__Bacteria--6:gtdb_family_counter=f__GCA-002686595--1||f__Rhodobacteraceae--1||f__Sedimenticolaceae--4:gtdb_genus_counter=g__JACRIN01--1||g__Thiolapillus--4||g__Yoonia--1:gtdb_order_counter=o__Chromatiales--4||o__Rhodobacterales--1||o__UBA1135--1:gtdb_phylum_counter=p__Planctomycetota--1||p__Proteobacteria--5:gtdb_species_counter=s__JACRIN01 sp016220085--1||s__Thiolapillus brandeum--1||s__Thiolapillus brandeum_A--2||s__Thiolapillus sp012962365--1||s__Yoonia sp003551805--1:heptad_counter=MCP-34H--1||MCP-36H--915:lbd_counter=:lca_tree=d__Bacteria:length_avg=138.89946140035906:length_max=159.0:length_min=61.0:length_std=21.51828609346098:length_sum=77367.0:mismatch_avg=14.73249551166966:mismatch_max=52.0:mismatch_min=3.0:mismatch_std=4.981104914704444:mismatch_sum=8206.0:name=N1011075:qcovhsp_avg=99.27845601436265:qcovhsp_max=100.0:qcovhsp_min=95.1:qcovhsp_std=0.7809575751107964:qcovhsp_sum=55298.09999999999:qend_avg=138.78456014362658:qend_max=155.0:qend_min=61.0:qend_std=21.44845532904926:qend_sum=77303.0:qstart_avg=1.0682226211849193:qstart_max=6.0:qstart_min=1.0:qstart_std=0.368273095206301:qstart_sum=595.0:ref_name_counter=GB_GCA_001447805.1_protein.faa_CP013099.1_1942@PF00015_full_PFAM.522.708--1||GB_GCA_016200445.1_protein.faa_JACQEQ010000065.1_9@PF00015_full_PFAM.1.114--3||GB_GCA_016720075.1_protein.faa_JADJXW010000006.1_171@PF00015_full_PFAM.489.675--1||GB_GCA_016865485.1_protein.faa_AP024452.1_1082@PF00015_full_PFAM.406.588--1||GB_GCA_018241505.1_protein.faa_JAFEDS010000010.1_27@PF00015_full_PFAM.261.453--1||GB_GCA_018241545.1_protein.faa_JAFEDP010000063.1_11@PF00015_full_PFAM.360.478--1||GB_GCA_902826225.1_protein.faa_CADEED010000099.1_2@PF00015_full_PFAM.620.795--58||GB_GCA_903838705.1_protein.faa_CAILZL010000004.1_146@PF00015_full_PFAM.618.812--188||GB_GCA_903838705.1_protein.faa_CAILZL010000004.1_147@PF00015_full_PFAM.674.877--298||RS_GCF_000315425.1_protein.faa_NZ_JH992928.1_20@PF00015_full_PFAM.324.499--1||RS_GCF_002095465.1_protein.faa_NZ_MLFP01000002.1_67@PF00015_full_PFAM.318.505--1||RS_GCF_014193025.1_protein.faa_NZ_JACHYR010000001.1_37@PF00015_full_PFAM.392.579--1||RS_GCF_014203155.1_protein.faa_NZ_JACHIK010000025.1_19@PF00015_full_PFAM.408.586--1||RS_GCF_014842025.1_protein.faa_NZ_JACYUY010000004.1_181@PF00015_full_PFAM.312.511--1:scovhsp_avg=70.52315978456015:scovhsp_max=88.0:scovhsp_min=50.2:scovhsp_std=8.630918492639198:scovhsp_sum=39281.4:send_avg=147.86355475763017:send_max=166.0:send_min=82.0:send_std=21.33998637010396:send_sum=82360.0:sstart_avg=10.03411131059246:sstart_max=71.0:sstart_min=4.0:sstart_std=8.881954857772095:sstart_sum=5589.0])0.207:0.00348387[&&NHX:Sample_counter=rhizpot1--14||rhizpot2--2||rhizpot3--14||rhiztom1--265||rhiztom2--345||rhiztom3--271:Type_counter=GTDB--6||capture--911:besthit_avg=89.0752688172043:besthit_max=97.1:besthit_min=51.8:besthit_std=4.088882046574987:besthit_sum=49704.0:bitscore_avg=200.14139784946235:bitscore_max=240.0:bitscore_min=73.6:bitscore_std=30.29558255981487:bitscore_sum=111678.9:capture_class_counter=c__Actinomycetia--1||c__Alphaproteobacteria--225||c__Clostridia--1||c__Desulfobulbia--4||c__Desulfuromonadia--3||c__Gammaproteobacteria--650||c__Myxococcia--2||c__Spirochaetia--20||c__Thermoleophilia--1||c__UBA10030--1||c__UBA1135--1||c__Verrucomicrobiae--1||c__WTBG01--1:capture_domain_counter=d__Bacteria--911:capture_family_counter=f__Acetobacteraceae--1||f__Aeromonadaceae--82||f__Anaeromyxobacteraceae--2||f__Aquaspirillaceae--1||f__BMS3ABIN01--1||f__Beijerinckiaceae--4||f__Burkholderiaceae--62||f__CAIRTM01--1||f__Caulobacteraceae--12||f__Chromatiaceae--1||f__Chromobacteriaceae--42||f__Competibacteraceae--5||f__Desulfurivibrionaceae--4||f__Enterobacteriaceae--34||f__Ferrovibrionaceae--7||f__Geodermatophilaceae--1||f__Geopsychrobacteraceae--2||f__Halieaceae--1||f__Halomonadaceae--18||f__Kordiimonadaceae--1||f__Methylophilaceae--4||f__Oleiphilaceae--3||f__Oscillospiraceae--1||f__Pseudomonadaceae--196||f__Rhizobiaceae--199||f__Rhodanobacteraceae--7||f__Rhodocyclaceae--22||f__Shewanellaceae--2||f__Sphingomonadaceae--1||f__Spirochaetaceae_B--1||f__Steroidobacteraceae--1||f__Syntrophotaleaceae--1||f__Thiobacillaceae--22||f__UBA12059--19||f__UBA2386--1||f__UBA8401--1||f__UBA9464--1||f__Usitatibacteraceae--1||f__Xanthomonadaceae--146:capture_genus_counter=g__Achromobacter--4||g__Acidovorax--1||g__Aeromonas--81||g__Agrobacterium--1||g__Alicycliphilus--2||g__Allorhizobium--6||g__Aquabacterium--5||g__Aquitalea--41||g__Aureimonas--1||g__Azospira_A--1||g__Bordetella_C--1||g__CAHJWH01--5||g__CAIWCT01--1||g__Caulobacter--5||g__Competibacter_A--1||g__Contendobacter--4||g__Derxia--9||g__Duganella--1||g__Dyella--1||g__Dyella_A--1||g__Eilatimonas--1||g__Ensifer_A--2||g__Erwinia--18||g__Erythrobacter--1||g__Ferrimonas--2||g__Ferrovibrio--7||g__Gellertiella--1||g__Halomonas--16||g__Halospina--1||g__Hydrogenophaga--1||g__Ideonella--12||g__Imhoffiella--1||g__JACWAD01--1||g__JAEUMY01--1||g__JAFGNN01--19||g__Janthinobacterium--2||g__Klenkia--1||g__Kosakonia--1||g__Luteibacter--5||g__MM2--3||g__MR-S7--1||g__Marinobacter--2||g__Marinospirillum--2||g__Methylobacterium--4||g__Methylotenera--1||g__Microvirgula--1||g__NZNC01--1||g__Oceanisphaera--1||g__Oscillibacter--1||g__PFJX01--20||g__Palsa-881--2||g__Pantoea--14||g__Paraburkholderia--9||g__Pararhizobium--8||g__Plesiomonas--1||g__Pseudoduganella--1||g__Pseudomonas_D--14||g__Pseudomonas_E--177||g__Pseudomonas_F--5||g__R267--2||g__Rhizobacter--1||g__Rhizobium--178||g__Roseomonas--1||g__Rubrivivax--1||g__SSSZ01--1||g__SURF-16--2||g__SZAS-83--1||g__SZUA-368--1||g__Seleniibacterium--2||g__Shinella--2||g__Stenotrophomonas--140||g__Sulfuritalea--13||g__Syntrophotalea--1||g__Thiobacillus--2||g__UBA2250--7||g__UBA5123--2||g__UBA8401--1||g__UBA9464--1||g__Undibacterium--10||g__VGXW01--1||g__Vogesella--1||g__Xanthomonas_A--6||g__Zhizhongheella--1:capture_order_counter=o__Acetobacterales--1||o__BMS3ABIN01--1||o__Burkholderiales--154||o__CAIYCZ01--1||o__Caulobacterales--12||o__Chromatiales--1||o__Competibacterales--5||o__Desulfobulbales--4||o__Desulfuromonadales--3||o__Enterobacterales--118||o__Ferrovibrionales--7||o__Mycobacteriales--1||o__Myxococcales--2||o__Oscillospirales--1||o__Pedosphaerales--1||o__Pseudomonadales--218||o__Rhizobiales--203||o__Sphingomonadales--2||o__Spirochaetales_E--1||o__Steroidobacterales--1||o__Treponematales--19||o__UBA10030--1||o__UBA2386--1||o__Xanthomonadales--153:capture_phylum_counter=p__Actinobacteriota--2||p__Bacteroidota--1||p__Desulfobacterota--8||p__Firmicutes_A--1||p__Myxococcota--2||p__Planctomycetota--1||p__Proteobacteria--875||p__Spirochaetota--20||p__Verrucomicrobiota--1:capture_species_counter=s__Achromobacter mucicolens--4||s__Acidovorax sp001424425--1||s__Aeromonas media--79||s__Aeromonas rivipollensis--1||s__Aeromonas taiwanensis--1||s__Agrobacterium sp005938205--1||s__Alicycliphilus sp018240995--2||s__Allorhizobium sp900466945--1||s__Allorhizobium undicola--4||s__Allorhizobium vitis_D--1||s__Aquabacterium sp001770775--1||s__Aquabacterium sp002339015--4||s__Aquitalea pelogenes--2||s__Aquitalea sp003693445--39||s__Aureimonas sp903970965--1||s__Azospira_A sp016710885--1||s__Bordetella_C sp002119685--1||s__CAHJWH01 sp009765965--5||s__CAIWCT01 sp016932595--1||s__Caulobacter henricii_C--1||s__Caulobacter sp003185805--3||s__Caulobacter sp013181195--1||s__Competibacter_A sp003527885--1||s__Contendobacter sp012031845--4||s__Derxia gummosa--9||s__Duganella aceris--1||s__Dyella japonica_C--1||s__Dyella_A sp018970895--1||s__Eilatimonas milleporae--1||s__Ensifer_A sp900467685--2||s__Erwinia billingiae--15||s__Erwinia sp900068895--3||s__Erythrobacter sp018991295--1||s__Ferrimonas futtsuensis--2||s__Ferrovibrio sp002482765--7||s__Gellertiella hungarica--1||s__Halomonas chromatireducens--1||s__Halomonas gudaonensis--5||s__Halomonas sp010993975--10||s__Halospina utahensis_A--1||s__Hydrogenophaga flava--1||s__Ideonella sp016213265--12||s__Imhoffiella drewsii--1||s__JACWAD01 sp014874175--1||s__JAEUMY01 sp016791265--1||s__JAFGNN01 sp016926955--19||s__Janthinobacterium sp009208565--2||s__Klenkia brasiliensis--1||s__Kosakonia sp002886105--1||s__Luteibacter rhizovicinus--4||s__Luteibacter sp018449605--1||s__MM2 sp001645185--3||s__MR-S7 sp000400995--1||s__Marinobacter santoriniensis--2||s__Marinospirillum alkaliphilum--2||s__Methylobacterium sp900112625--4||s__Methylotenera mobilis_B--1||s__Microvirgula aerodenitrificans--1||s__NZNC01 sp002692965--1||s__Oceanisphaera sp018222825--1||s__Oscillibacter sp003245395--1||s__PFJX01 sp903918705--20||s__Palsa-881 sp018241335--2||s__Pantoea ludwigii_B--1||s__Pantoea sp002359495--13||s__Paraburkholderia fynbosensis--5||s__Paraburkholderia ginsengisoli--1||s__Paraburkholderia phenazinium_B--1||s__Paraburkholderia ribeironis--2||s__Pararhizobium rhizosphaerae--7||s__Pararhizobium sp900474095--1||s__Plesiomonas shigelloides--1||s__Pseudoduganella aquatica_A--1||s__Pseudomonas_D xiamenensis--13||s__Pseudomonas_D yangmingensis--1||s__Pseudomonas_E avellanae--1||s__Pseudomonas_E campi--1||s__Pseudomonas_E eucalypticola--1||s__Pseudomonas_E fluorescens_AM--1||s__Pseudomonas_E gingeri_A--165||s__Pseudomonas_E japonica_A--1||s__Pseudomonas_E laurentiana--1||s__Pseudomonas_E sp002753995--1||s__Pseudomonas_E sp016518545--1||s__Pseudomonas_E syringae_M--4||s__Pseudomonas_F sp003626975--5||s__R267 sp001768075--2||s__Rhizobacter sp900142965--1||s__Rhizobium chutanense--12||s__Rhizobium grahamii--1||s__Rhizobium phaseoli--1||s__Rhizobium phaseoli_A--28||s__Rhizobium rhizogenes_C--3||s__Rhizobium sp012641405--53||s__Rhizobium sp017357385--1||s__Rhizobium sp900465665--6||s__Rhizobium sp900470965--3||s__Rhizobium tibeticum--70||s__Roseomonas coralli--1||s__Rubrivivax benzoatilyticus--1||s__SSSZ01 sp009469685--1||s__SURF-16 sp003605035--1||s__SURF-16 sp016219175--1||s__SZAS-83 sp018241545--1||s__SZUA-368 sp003246505--1||s__Seleniibacterium seleniigenes--2||s__Shinella fusca--1||s__Shinella sp003432075--1||s__Stenotrophomonas cyclobalanopsidis--139||s__Stenotrophomonas maltophilia_AP--1||s__Sulfuritalea sp903848955--13||s__Syntrophotalea sp002452265--1||s__Thiobacillus sp016195805--2||s__UBA2250 sp011391215--7||s__UBA5123 sp002415465--2||s__UBA8401 sp013361065--1||s__UBA9464 sp005801385--1||s__Undibacterium sp009937975--10||s__VGXW01 sp016873195--1||s__Vogesella urethralis--1||s__Xanthomonas_A sontii--6||s__Zhizhongheella caldifontis--1:evalue_avg=1.216003628317369e-19:evalue_max=6.71e-17:evalue_min=1.08e-81:evalue_std=2.840691137513228e-18:evalue_sum=6.785300246010919e-17:gapopen_avg=0.2025089605734767:gapopen_max=4.0:gapopen_min=0.0:gapopen_std=0.47204906375398964:gapopen_sum=113.0:gtdb_class_counter=c__Alphaproteobacteria--1||c__Gammaproteobacteria--4||c__UBA1135--1:gtdb_domain_counter=d__Bacteria--6:gtdb_family_counter=f__GCA-002686595--1||f__Rhodobacteraceae--1||f__Sedimenticolaceae--4:gtdb_genus_counter=g__JACRIN01--1||g__Thiolapillus--4||g__Yoonia--1:gtdb_order_counter=o__Chromatiales--4||o__Rhodobacterales--1||o__UBA1135--1:gtdb_phylum_counter=p__Planctomycetota--1||p__Proteobacteria--5:gtdb_species_counter=s__JACRIN01 sp016220085--1||s__Thiolapillus brandeum--1||s__Thiolapillus brandeum_A--2||s__Thiolapillus sp012962365--1||s__Yoonia sp003551805--1:heptad_counter=MCP-34H--1||MCP-36H--916:lbd_counter=:lca_tree=d__Bacteria:length_avg=138.86379928315412:length_max=159.0:length_min=61.0:length_std=21.515459297238593:length_sum=77486.0:mismatch_avg=14.729390681003585:mismatch_max=52.0:mismatch_min=3.0:mismatch_std=4.977171944150264:mismatch_sum=8219.0:name=N1011076:qcovhsp_avg=99.27974910394263:qcovhsp_max=100.0:qcovhsp_min=95.1:qcovhsp_std=0.7808538861504447:qcovhsp_sum=55398.09999999999:qend_avg=138.74910394265234:qend_max=155.0:qend_min=61.0:qend_std=21.445554399558826:qend_sum=77422.0:qstart_avg=1.0681003584229392:qstart_max=6.0:qstart_min=1.0:qstart_std=0.367953695031703:qstart_sum=596.0:ref_name_counter=GB_GCA_001447805.1_protein.faa_CP013099.1_1942@PF00015_full_PFAM.522.708--1||GB_GCA_016200445.1_protein.faa_JACQEQ010000065.1_9@PF00015_full_PFAM.1.114--3||GB_GCA_016720075.1_protein.faa_JADJXW010000006.1_171@PF00015_full_PFAM.489.675--1||GB_GCA_016865485.1_protein.faa_AP024452.1_1082@PF00015_full_PFAM.406.588--1||GB_GCA_018241505.1_protein.faa_JAFEDS010000010.1_27@PF00015_full_PFAM.261.453--1||GB_GCA_018241545.1_protein.faa_JAFEDP010000063.1_11@PF00015_full_PFAM.360.478--1||GB_GCA_902826225.1_protein.faa_CADEED010000099.1_2@PF00015_full_PFAM.620.795--58||GB_GCA_903838705.1_protein.faa_CAILZL010000004.1_146@PF00015_full_PFAM.618.812--189||GB_GCA_903838705.1_protein.faa_CAILZL010000004.1_147@PF00015_full_PFAM.674.877--298||RS_GCF_000315425.1_protein.faa_NZ_JH992928.1_20@PF00015_full_PFAM.324.499--1||RS_GCF_002095465.1_protein.faa_NZ_MLFP01000002.1_67@PF00015_full_PFAM.318.505--1||RS_GCF_014193025.1_protein.faa_NZ_JACHYR010000001.1_37@PF00015_full_PFAM.392.579--1||RS_GCF_014203155.1_protein.faa_NZ_JACHIK010000025.1_19@PF00015_full_PFAM.408.586--1||RS_GCF_014842025.1_protein.faa_NZ_JACYUY010000004.1_181@PF00015_full_PFAM.312.511--1:scovhsp_avg=70.50663082437275:scovhsp_max=88.0:scovhsp_min=50.2:scovhsp_std=8.63200231882649:scovhsp_sum=39342.7:send_avg=147.83870967741936:send_max=166.0:send_min=82.0:send_std=21.32889762962668:send_sum=82494.0:sstart_avg=10.044802867383513:sstart_max=71.0:sstart_min=4.0:sstart_std=8.877571433512616:sstart_sum=5605.0])0.32:0.00224304[&&NHX:Sample_counter=rhizpot1--17||rhizpot2--2||rhizpot3--14||rhiztom1--266||rhiztom2--348||rhiztom3--271:Type_counter=GTDB--6||capture--918:besthit_avg=89.06436170212767:besthit_max=97.1:besthit_min=51.8:besthit_std=4.069143443806681:besthit_sum=50232.3:bitscore_avg=200.22677304964537:bitscore_max=240.0:bitscore_min=73.6:bitscore_std=30.290605081043786:bitscore_sum=112927.9:capture_class_counter=c__Actinomycetia--1||c__Alphaproteobacteria--226||c__Clostridia--1||c__Desulfobulbia--4||c__Desulfuromonadia--4||c__Gammaproteobacteria--655||c__Myxococcia--2||c__Spirochaetia--20||c__Thermoleophilia--1||c__UBA10030--1||c__UBA1135--1||c__Verrucomicrobiae--1||c__WTBG01--1:capture_domain_counter=d__Bacteria--918:capture_family_counter=f__Acetobacteraceae--1||f__Aeromonadaceae--82||f__Anaeromyxobacteraceae--2||f__Aquaspirillaceae--1||f__Azospirillaceae--1||f__BMS3ABIN01--1||f__Beijerinckiaceae--4||f__Burkholderiaceae--62||f__CAIRTM01--1||f__Casimicrobiaceae--1||f__Caulobacteraceae--12||f__Chromatiaceae--1||f__Chromobacteriaceae--42||f__Competibacteraceae--5||f__Desulfurivibrionaceae--4||f__Enterobacteriaceae--34||f__Ferrovibrionaceae--7||f__Geodermatophilaceae--1||f__Geopsychrobacteraceae--2||f__Halieaceae--1||f__Halomonadaceae--18||f__Kordiimonadaceae--1||f__Methylophilaceae--4||f__Oleiphilaceae--3||f__Oscillospiraceae--1||f__Pseudomonadaceae--200||f__Pseudopelobacteraceae--1||f__Rhizobiaceae--199||f__Rhodanobacteraceae--7||f__Rhodocyclaceae--22||f__Shewanellaceae--2||f__Sphingomonadaceae--1||f__Spirochaetaceae_B--1||f__Steroidobacteraceae--1||f__Syntrophotaleaceae--1||f__Thiobacillaceae--22||f__UBA12059--19||f__UBA2386--1||f__UBA8401--1||f__UBA9464--1||f__Usitatibacteraceae--1||f__Xanthomonadaceae--146:capture_genus_counter=g__Achromobacter--4||g__Acidovorax--1||g__Aeromonas--81||g__Agrobacterium--1||g__Alicycliphilus--2||g__Allorhizobium--6||g__Aquabacterium--5||g__Aquitalea--41||g__Aureimonas--1||g__Azospira_A--1||g__BOG-933--1||g__Bordetella_C--1||g__CAHJWH01--5||g__CAIWCT01--1||g__CAIWHR01--1||g__Caulobacter--5||g__Competibacter_A--1||g__Contendobacter--4||g__Derxia--9||g__Duganella--1||g__Dyella--1||g__Dyella_A--1||g__Eilatimonas--1||g__Ensifer_A--2||g__Erwinia--18||g__Erythrobacter--1||g__Ferrimonas--2||g__Ferrovibrio--7||g__Gellertiella--1||g__Halomonas--16||g__Halospina--1||g__Hydrogenophaga--1||g__Ideonella--12||g__Imhoffiella--1||g__JACWAD01--1||g__JAEUMY01--1||g__JAFGNN01--19||g__Janthinobacterium--2||g__Klenkia--1||g__Kosakonia--1||g__Luteibacter--5||g__MM2--3||g__MR-S7--1||g__Marinobacter--2||g__Marinospirillum--2||g__Methylobacterium--4||g__Methylotenera--1||g__Microvirgula--1||g__NZNC01--1||g__Oceanisphaera--1||g__Oscillibacter--1||g__PFJX01--20||g__Palsa-881--2||g__Pantoea--14||g__Paraburkholderia--9||g__Pararhizobium--8||g__Plesiomonas--1||g__Pseudoduganella--1||g__Pseudomonas_D--14||g__Pseudomonas_E--179||g__Pseudomonas_F--5||g__Pseudomonas_N--2||g__R267--2||g__Rhizobacter--1||g__Rhizobium--178||g__Roseomonas--1||g__Rubrivivax--1||g__SSSZ01--1||g__SURF-16--2||g__SZAS-83--1||g__SZUA-368--1||g__Seleniibacterium--2||g__Shinella--2||g__Stenotrophomonas--140||g__Sulfuritalea--13||g__Syntrophotalea--1||g__Thiobacillus--2||g__UBA1603--1||g__UBA2250--7||g__UBA5123--2||g__UBA8401--1||g__UBA9464--1||g__Undibacterium--10||g__VGXW01--1||g__Vogesella--1||g__Xanthomonas_A--6||g__Zhizhongheella--1:capture_order_counter=o__Acetobacterales--1||o__Azospirillales--1||o__BMS3ABIN01--1||o__Burkholderiales--155||o__CAIYCZ01--1||o__Caulobacterales--12||o__Chromatiales--1||o__Competibacterales--5||o__Desulfobulbales--4||o__Desulfuromonadales--3||o__Enterobacterales--118||o__Ferrovibrionales--7||o__Geobacterales--1||o__Mycobacteriales--1||o__Myxococcales--2||o__Oscillospirales--1||o__Pedosphaerales--1||o__Pseudomonadales--222||o__Rhizobiales--203||o__Sphingomonadales--2||o__Spirochaetales_E--1||o__Steroidobacterales--1||o__Treponematales--19||o__UBA10030--1||o__UBA2386--1||o__Xanthomonadales--153:capture_phylum_counter=p__Actinobacteriota--2||p__Bacteroidota--1||p__Desulfobacterota--9||p__Firmicutes_A--1||p__Myxococcota--2||p__Planctomycetota--1||p__Proteobacteria--881||p__Spirochaetota--20||p__Verrucomicrobiota--1:capture_species_counter=s__Achromobacter mucicolens--4||s__Acidovorax sp001424425--1||s__Aeromonas media--79||s__Aeromonas rivipollensis--1||s__Aeromonas taiwanensis--1||s__Agrobacterium sp005938205--1||s__Alicycliphilus sp018240995--2||s__Allorhizobium sp900466945--1||s__Allorhizobium undicola--4||s__Allorhizobium vitis_D--1||s__Aquabacterium sp001770775--1||s__Aquabacterium sp002339015--4||s__Aquitalea pelogenes--2||s__Aquitalea sp003693445--39||s__Aureimonas sp903970965--1||s__Azospira_A sp016710885--1||s__BOG-933 sp003165295--1||s__Bordetella_C sp002119685--1||s__CAHJWH01 sp009765965--5||s__CAIWCT01 sp016932595--1||s__CAIWHR01 sp903912485--1||s__Caulobacter henricii_C--1||s__Caulobacter sp003185805--3||s__Caulobacter sp013181195--1||s__Competibacter_A sp003527885--1||s__Contendobacter sp012031845--4||s__Derxia gummosa--9||s__Duganella aceris--1||s__Dyella japonica_C--1||s__Dyella_A sp018970895--1||s__Eilatimonas milleporae--1||s__Ensifer_A sp900467685--2||s__Erwinia billingiae--15||s__Erwinia sp900068895--3||s__Erythrobacter sp018991295--1||s__Ferrimonas futtsuensis--2||s__Ferrovibrio sp002482765--7||s__Gellertiella hungarica--1||s__Halomonas chromatireducens--1||s__Halomonas gudaonensis--5||s__Halomonas sp010993975--10||s__Halospina utahensis_A--1||s__Hydrogenophaga flava--1||s__Ideonella sp016213265--12||s__Imhoffiella drewsii--1||s__JACWAD01 sp014874175--1||s__JAEUMY01 sp016791265--1||s__JAFGNN01 sp016926955--19||s__Janthinobacterium sp009208565--2||s__Klenkia brasiliensis--1||s__Kosakonia sp002886105--1||s__Luteibacter rhizovicinus--4||s__Luteibacter sp018449605--1||s__MM2 sp001645185--3||s__MR-S7 sp000400995--1||s__Marinobacter santoriniensis--2||s__Marinospirillum alkaliphilum--2||s__Methylobacterium sp900112625--4||s__Methylotenera mobilis_B--1||s__Microvirgula aerodenitrificans--1||s__NZNC01 sp002692965--1||s__Oceanisphaera sp018222825--1||s__Oscillibacter sp003245395--1||s__PFJX01 sp903918705--20||s__Palsa-881 sp018241335--2||s__Pantoea ludwigii_B--1||s__Pantoea sp002359495--13||s__Paraburkholderia fynbosensis--5||s__Paraburkholderia ginsengisoli--1||s__Paraburkholderia phenazinium_B--1||s__Paraburkholderia ribeironis--2||s__Pararhizobium rhizosphaerae--7||s__Pararhizobium sp900474095--1||s__Plesiomonas shigelloides--1||s__Pseudoduganella aquatica_A--1||s__Pseudomonas_D xiamenensis--13||s__Pseudomonas_D yangmingensis--1||s__Pseudomonas_E avellanae--1||s__Pseudomonas_E campi--1||s__Pseudomonas_E eucalypticola--1||s__Pseudomonas_E fluorescens_AM--1||s__Pseudomonas_E gingeri_A--166||s__Pseudomonas_E japonica_A--1||s__Pseudomonas_E laurentiana--1||s__Pseudomonas_E sp002753995--1||s__Pseudomonas_E sp016518545--1||s__Pseudomonas_E syringae_M--4||s__Pseudomonas_E yamanorum_B--1||s__Pseudomonas_F sp003626975--5||s__Pseudomonas_N azotifigens--2||s__R267 sp001768075--2||s__Rhizobacter sp900142965--1||s__Rhizobium chutanense--12||s__Rhizobium grahamii--1||s__Rhizobium phaseoli--1||s__Rhizobium phaseoli_A--28||s__Rhizobium rhizogenes_C--3||s__Rhizobium sp012641405--53||s__Rhizobium sp017357385--1||s__Rhizobium sp900465665--6||s__Rhizobium sp900470965--3||s__Rhizobium tibeticum--70||s__Roseomonas coralli--1||s__Rubrivivax benzoatilyticus--1||s__SSSZ01 sp009469685--1||s__SURF-16 sp003605035--1||s__SURF-16 sp016219175--1||s__SZAS-83 sp018241545--1||s__SZUA-368 sp003246505--1||s__Seleniibacterium seleniigenes--2||s__Shinella fusca--1||s__Shinella sp003432075--1||s__Stenotrophomonas cyclobalanopsidis--139||s__Stenotrophomonas maltophilia_AP--1||s__Sulfuritalea sp903848955--13||s__Syntrophotalea sp002452265--1||s__Thiobacillus sp016195805--2||s__UBA1603 sp002322035--1||s__UBA2250 sp011391215--7||s__UBA5123 sp002415465--2||s__UBA8401 sp013361065--1||s__UBA9464 sp005801385--1||s__Undibacterium sp009937975--10||s__VGXW01 sp016873195--1||s__Vogesella urethralis--1||s__Xanthomonas_A sontii--6||s__Zhizhongheella caldifontis--1:evalue_avg=1.203067419505482e-19:evalue_max=6.71e-17:evalue_min=1.08e-81:evalue_std=2.8255412833871592e-18:evalue_sum=6.785300246010919e-17:gapopen_avg=0.20035460992907803:gapopen_max=4.0:gapopen_min=0.0:gapopen_std=0.46998720567222324:gapopen_sum=113.0:gtdb_class_counter=c__Alphaproteobacteria--1||c__Gammaproteobacteria--4||c__UBA1135--1:gtdb_domain_counter=d__Bacteria--6:gtdb_family_counter=f__GCA-002686595--1||f__Rhodobacteraceae--1||f__Sedimenticolaceae--4:gtdb_genus_counter=g__JACRIN01--1||g__Thiolapillus--4||g__Yoonia--1:gtdb_order_counter=o__Chromatiales--4||o__Rhodobacterales--1||o__UBA1135--1:gtdb_phylum_counter=p__Planctomycetota--1||p__Proteobacteria--5:gtdb_species_counter=s__JACRIN01 sp016220085--1||s__Thiolapillus brandeum--1||s__Thiolapillus brandeum_A--2||s__Thiolapillus sp012962365--1||s__Yoonia sp003551805--1:heptad_counter=MCP-34H--1||MCP-36H--923:lbd_counter=:lca_tree=d__Bacteria:length_avg=138.84929078014184:length_max=159.0:length_min=61.0:length_std=21.474847516866514:length_sum=78311.0:mismatch_avg=14.74645390070922:mismatch_max=52.0:mismatch_min=3.0:mismatch_std=4.954991546074741:mismatch_sum=8317.0:name=N1011077:qcovhsp_avg=99.27801418439714:qcovhsp_max=100.0:qcovhsp_min=95.1:qcovhsp_std=0.7866869350153499:qcovhsp_sum=55992.79999999999:qend_avg=138.73581560283688:qend_max=155.0:qend_min=61.0:qend_std=21.40548378987376:qend_sum=78247.0:qstart_avg=1.0673758865248226:qstart_max=6.0:qstart_min=1.0:qstart_std=0.3660545638506764:qstart_sum=602.0:ref_name_counter=GB_GCA_001447805.1_protein.faa_CP013099.1_1942@PF00015_full_PFAM.522.708--1||GB_GCA_016200445.1_protein.faa_JACQEQ010000065.1_9@PF00015_full_PFAM.1.114--3||GB_GCA_016720075.1_protein.faa_JADJXW010000006.1_171@PF00015_full_PFAM.489.675--1||GB_GCA_016865485.1_protein.faa_AP024452.1_1082@PF00015_full_PFAM.406.588--1||GB_GCA_018241505.1_protein.faa_JAFEDS010000010.1_27@PF00015_full_PFAM.261.453--1||GB_GCA_018241545.1_protein.faa_JAFEDP010000063.1_11@PF00015_full_PFAM.360.478--1||GB_GCA_902826225.1_protein.faa_CADEED010000099.1_2@PF00015_full_PFAM.620.795--58||GB_GCA_903838705.1_protein.faa_CAILZL010000004.1_146@PF00015_full_PFAM.618.812--195||GB_GCA_903838705.1_protein.faa_CAILZL010000004.1_147@PF00015_full_PFAM.674.877--298||RS_GCF_000315425.1_protein.faa_NZ_JH992928.1_20@PF00015_full_PFAM.324.499--1||RS_GCF_002095465.1_protein.faa_NZ_MLFP01000002.1_67@PF00015_full_PFAM.318.505--1||RS_GCF_014193025.1_protein.faa_NZ_JACHYR010000001.1_37@PF00015_full_PFAM.392.579--1||RS_GCF_014203155.1_protein.faa_NZ_JACHIK010000025.1_19@PF00015_full_PFAM.408.586--1||RS_GCF_014842025.1_protein.faa_NZ_JACYUY010000004.1_181@PF00015_full_PFAM.312.511--1:scovhsp_avg=70.5104609929078:scovhsp_max=88.0:scovhsp_min=50.2:scovhsp_std=8.635102087653344:scovhsp_sum=39767.899999999994:send_avg=147.8031914893617:send_max=166.0:send_min=82.0:send_std=21.292230183164424:send_sum=83361.0:sstart_avg=10.02304964539007:sstart_max=71.0:sstart_min=4.0:sstart_std=8.83263570858586:sstart_sum=5653.0])0:1.8e-08[&&NHX:Sample_counter=rhizpot1--17||rhizpot2--2||rhizpot3--14||rhiztom1--266||rhiztom2--348||rhiztom3--272:Type_counter=GTDB--6||capture--919:besthit_avg=89.06436170212767:besthit_max=97.1:besthit_min=51.8:besthit_std=4.069143443806681:besthit_sum=50232.3:bitscore_avg=200.22677304964537:bitscore_max=240.0:bitscore_min=73.6:bitscore_std=30.290605081043786:bitscore_sum=112927.9:capture_class_counter=c__Actinomycetia--1||c__Alphaproteobacteria--226||c__Clostridia--1||c__Desulfobulbia--4||c__Desulfuromonadia--4||c__Gammaproteobacteria--656||c__Myxococcia--2||c__Spirochaetia--20||c__Thermoleophilia--1||c__UBA10030--1||c__UBA1135--1||c__Verrucomicrobiae--1||c__WTBG01--1:capture_domain_counter=d__Bacteria--919:capture_family_counter=f__Acetobacteraceae--1||f__Aeromonadaceae--82||f__Anaeromyxobacteraceae--2||f__Aquaspirillaceae--1||f__Azospirillaceae--1||f__BMS3ABIN01--1||f__Beijerinckiaceae--4||f__Burkholderiaceae--63||f__CAIRTM01--1||f__Casimicrobiaceae--1||f__Caulobacteraceae--12||f__Chromatiaceae--1||f__Chromobacteriaceae--42||f__Competibacteraceae--5||f__Desulfurivibrionaceae--4||f__Enterobacteriaceae--34||f__Ferrovibrionaceae--7||f__Geodermatophilaceae--1||f__Geopsychrobacteraceae--2||f__Halieaceae--1||f__Halomonadaceae--18||f__Kordiimonadaceae--1||f__Methylophilaceae--4||f__Oleiphilaceae--3||f__Oscillospiraceae--1||f__Pseudomonadaceae--200||f__Pseudopelobacteraceae--1||f__Rhizobiaceae--199||f__Rhodanobacteraceae--7||f__Rhodocyclaceae--22||f__Shewanellaceae--2||f__Sphingomonadaceae--1||f__Spirochaetaceae_B--1||f__Steroidobacteraceae--1||f__Syntrophotaleaceae--1||f__Thiobacillaceae--22||f__UBA12059--19||f__UBA2386--1||f__UBA8401--1||f__UBA9464--1||f__Usitatibacteraceae--1||f__Xanthomonadaceae--146:capture_genus_counter=g__Achromobacter--5||g__Acidovorax--1||g__Aeromonas--81||g__Agrobacterium--1||g__Alicycliphilus--2||g__Allorhizobium--6||g__Aquabacterium--5||g__Aquitalea--41||g__Aureimonas--1||g__Azospira_A--1||g__BOG-933--1||g__Bordetella_C--1||g__CAHJWH01--5||g__CAIWCT01--1||g__CAIWHR01--1||g__Caulobacter--5||g__Competibacter_A--1||g__Contendobacter--4||g__Derxia--9||g__Duganella--1||g__Dyella--1||g__Dyella_A--1||g__Eilatimonas--1||g__Ensifer_A--2||g__Erwinia--18||g__Erythrobacter--1||g__Ferrimonas--2||g__Ferrovibrio--7||g__Gellertiella--1||g__Halomonas--16||g__Halospina--1||g__Hydrogenophaga--1||g__Ideonella--12||g__Imhoffiella--1||g__JACWAD01--1||g__JAEUMY01--1||g__JAFGNN01--19||g__Janthinobacterium--2||g__Klenkia--1||g__Kosakonia--1||g__Luteibacter--5||g__MM2--3||g__MR-S7--1||g__Marinobacter--2||g__Marinospirillum--2||g__Methylobacterium--4||g__Methylotenera--1||g__Microvirgula--1||g__NZNC01--1||g__Oceanisphaera--1||g__Oscillibacter--1||g__PFJX01--20||g__Palsa-881--2||g__Pantoea--14||g__Paraburkholderia--9||g__Pararhizobium--8||g__Plesiomonas--1||g__Pseudoduganella--1||g__Pseudomonas_D--14||g__Pseudomonas_E--179||g__Pseudomonas_F--5||g__Pseudomonas_N--2||g__R267--2||g__Rhizobacter--1||g__Rhizobium--178||g__Roseomonas--1||g__Rubrivivax--1||g__SSSZ01--1||g__SURF-16--2||g__SZAS-83--1||g__SZUA-368--1||g__Seleniibacterium--2||g__Shinella--2||g__Stenotrophomonas--140||g__Sulfuritalea--13||g__Syntrophotalea--1||g__Thiobacillus--2||g__UBA1603--1||g__UBA2250--7||g__UBA5123--2||g__UBA8401--1||g__UBA9464--1||g__Undibacterium--10||g__VGXW01--1||g__Vogesella--1||g__Xanthomonas_A--6||g__Zhizhongheella--1:capture_order_counter=o__Acetobacterales--1||o__Azospirillales--1||o__BMS3ABIN01--1||o__Burkholderiales--156||o__CAIYCZ01--1||o__Caulobacterales--12||o__Chromatiales--1||o__Competibacterales--5||o__Desulfobulbales--4||o__Desulfuromonadales--3||o__Enterobacterales--118||o__Ferrovibrionales--7||o__Geobacterales--1||o__Mycobacteriales--1||o__Myxococcales--2||o__Oscillospirales--1||o__Pedosphaerales--1||o__Pseudomonadales--222||o__Rhizobiales--203||o__Sphingomonadales--2||o__Spirochaetales_E--1||o__Steroidobacterales--1||o__Treponematales--19||o__UBA10030--1||o__UBA2386--1||o__Xanthomonadales--153:capture_phylum_counter=p__Actinobacteriota--2||p__Bacteroidota--1||p__Desulfobacterota--9||p__Firmicutes_A--1||p__Myxococcota--2||p__Planctomycetota--1||p__Proteobacteria--882||p__Spirochaetota--20||p__Verrucomicrobiota--1:capture_species_counter=s__Achromobacter mucicolens--5||s__Acidovorax sp001424425--1||s__Aeromonas media--79||s__Aeromonas rivipollensis--1||s__Aeromonas taiwanensis--1||s__Agrobacterium sp005938205--1||s__Alicycliphilus sp018240995--2||s__Allorhizobium sp900466945--1||s__Allorhizobium undicola--4||s__Allorhizobium vitis_D--1||s__Aquabacterium sp001770775--1||s__Aquabacterium sp002339015--4||s__Aquitalea pelogenes--2||s__Aquitalea sp003693445--39||s__Aureimonas sp903970965--1||s__Azospira_A sp016710885--1||s__BOG-933 sp003165295--1||s__Bordetella_C sp002119685--1||s__CAHJWH01 sp009765965--5||s__CAIWCT01 sp016932595--1||s__CAIWHR01 sp903912485--1||s__Caulobacter henricii_C--1||s__Caulobacter sp003185805--3||s__Caulobacter sp013181195--1||s__Competibacter_A sp003527885--1||s__Contendobacter sp012031845--4||s__Derxia gummosa--9||s__Duganella aceris--1||s__Dyella japonica_C--1||s__Dyella_A sp018970895--1||s__Eilatimonas milleporae--1||s__Ensifer_A sp900467685--2||s__Erwinia billingiae--15||s__Erwinia sp900068895--3||s__Erythrobacter sp018991295--1||s__Ferrimonas futtsuensis--2||s__Ferrovibrio sp002482765--7||s__Gellertiella hungarica--1||s__Halomonas chromatireducens--1||s__Halomonas gudaonensis--5||s__Halomonas sp010993975--10||s__Halospina utahensis_A--1||s__Hydrogenophaga flava--1||s__Ideonella sp016213265--12||s__Imhoffiella drewsii--1||s__JACWAD01 sp014874175--1||s__JAEUMY01 sp016791265--1||s__JAFGNN01 sp016926955--19||s__Janthinobacterium sp009208565--2||s__Klenkia brasiliensis--1||s__Kosakonia sp002886105--1||s__Luteibacter rhizovicinus--4||s__Luteibacter sp018449605--1||s__MM2 sp001645185--3||s__MR-S7 sp000400995--1||s__Marinobacter santoriniensis--2||s__Marinospirillum alkaliphilum--2||s__Methylobacterium sp900112625--4||s__Methylotenera mobilis_B--1||s__Microvirgula aerodenitrificans--1||s__NZNC01 sp002692965--1||s__Oceanisphaera sp018222825--1||s__Oscillibacter sp003245395--1||s__PFJX01 sp903918705--20||s__Palsa-881 sp018241335--2||s__Pantoea ludwigii_B--1||s__Pantoea sp002359495--13||s__Paraburkholderia fynbosensis--5||s__Paraburkholderia ginsengisoli--1||s__Paraburkholderia phenazinium_B--1||s__Paraburkholderia ribeironis--2||s__Pararhizobium rhizosphaerae--7||s__Pararhizobium sp900474095--1||s__Plesiomonas shigelloides--1||s__Pseudoduganella aquatica_A--1||s__Pseudomonas_D xiamenensis--13||s__Pseudomonas_D yangmingensis--1||s__Pseudomonas_E avellanae--1||s__Pseudomonas_E campi--1||s__Pseudomonas_E eucalypticola--1||s__Pseudomonas_E fluorescens_AM--1||s__Pseudomonas_E gingeri_A--166||s__Pseudomonas_E japonica_A--1||s__Pseudomonas_E laurentiana--1||s__Pseudomonas_E sp002753995--1||s__Pseudomonas_E sp016518545--1||s__Pseudomonas_E syringae_M--4||s__Pseudomonas_E yamanorum_B--1||s__Pseudomonas_F sp003626975--5||s__Pseudomonas_N azotifigens--2||s__R267 sp001768075--2||s__Rhizobacter sp900142965--1||s__Rhizobium chutanense--12||s__Rhizobium grahamii--1||s__Rhizobium phaseoli--1||s__Rhizobium phaseoli_A--28||s__Rhizobium rhizogenes_C--3||s__Rhizobium sp012641405--53||s__Rhizobium sp017357385--1||s__Rhizobium sp900465665--6||s__Rhizobium sp900470965--3||s__Rhizobium tibeticum--70||s__Roseomonas coralli--1||s__Rubrivivax benzoatilyticus--1||s__SSSZ01 sp009469685--1||s__SURF-16 sp003605035--1||s__SURF-16 sp016219175--1||s__SZAS-83 sp018241545--1||s__SZUA-368 sp003246505--1||s__Seleniibacterium seleniigenes--2||s__Shinella fusca--1||s__Shinella sp003432075--1||s__Stenotrophomonas cyclobalanopsidis--139||s__Stenotrophomonas maltophilia_AP--1||s__Sulfuritalea sp903848955--13||s__Syntrophotalea sp002452265--1||s__Thiobacillus sp016195805--2||s__UBA1603 sp002322035--1||s__UBA2250 sp011391215--7||s__UBA5123 sp002415465--2||s__UBA8401 sp013361065--1||s__UBA9464 sp005801385--1||s__Undibacterium sp009937975--10||s__VGXW01 sp016873195--1||s__Vogesella urethralis--1||s__Xanthomonas_A sontii--6||s__Zhizhongheella caldifontis--1:evalue_avg=1.203067419505482e-19:evalue_max=6.71e-17:evalue_min=1.08e-81:evalue_std=2.8255412833871592e-18:evalue_sum=6.785300246010919e-17:gapopen_avg=0.20035460992907803:gapopen_max=4.0:gapopen_min=0.0:gapopen_std=0.46998720567222324:gapopen_sum=113.0:gtdb_class_counter=c__Alphaproteobacteria--1||c__Gammaproteobacteria--4||c__UBA1135--1:gtdb_domain_counter=d__Bacteria--6:gtdb_family_counter=f__GCA-002686595--1||f__Rhodobacteraceae--1||f__Sedimenticolaceae--4:gtdb_genus_counter=g__JACRIN01--1||g__Thiolapillus--4||g__Yoonia--1:gtdb_order_counter=o__Chromatiales--4||o__Rhodobacterales--1||o__UBA1135--1:gtdb_phylum_counter=p__Planctomycetota--1||p__Proteobacteria--5:gtdb_species_counter=s__JACRIN01 sp016220085--1||s__Thiolapillus brandeum--1||s__Thiolapillus brandeum_A--2||s__Thiolapillus sp012962365--1||s__Yoonia sp003551805--1:heptad_counter=MCP-34H--1||MCP-36H--924:lbd_counter=:lca_tree=d__Bacteria:length_avg=138.84929078014184:length_max=159.0:length_min=61.0:length_std=21.474847516866514:length_sum=78311.0:mismatch_avg=14.74645390070922:mismatch_max=52.0:mismatch_min=3.0:mismatch_std=4.954991546074741:mismatch_sum=8317.0:name=N1011078:qcovhsp_avg=99.27801418439714:qcovhsp_max=100.0:qcovhsp_min=95.1:qcovhsp_std=0.7866869350153499:qcovhsp_sum=55992.79999999999:qend_avg=138.73581560283688:qend_max=155.0:qend_min=61.0:qend_std=21.40548378987376:qend_sum=78247.0:qstart_avg=1.0673758865248226:qstart_max=6.0:qstart_min=1.0:qstart_std=0.3660545638506764:qstart_sum=602.0:ref_name_counter=GB_GCA_001447805.1_protein.faa_CP013099.1_1942@PF00015_full_PFAM.522.708--1||GB_GCA_016200445.1_protein.faa_JACQEQ010000065.1_9@PF00015_full_PFAM.1.114--3||GB_GCA_016720075.1_protein.faa_JADJXW010000006.1_171@PF00015_full_PFAM.489.675--1||GB_GCA_016865485.1_protein.faa_AP024452.1_1082@PF00015_full_PFAM.406.588--1||GB_GCA_018241505.1_protein.faa_JAFEDS010000010.1_27@PF00015_full_PFAM.261.453--1||GB_GCA_018241545.1_protein.faa_JAFEDP010000063.1_11@PF00015_full_PFAM.360.478--1||GB_GCA_902826225.1_protein.faa_CADEED010000099.1_2@PF00015_full_PFAM.620.795--58||GB_GCA_903838705.1_protein.faa_CAILZL010000004.1_146@PF00015_full_PFAM.618.812--195||GB_GCA_903838705.1_protein.faa_CAILZL010000004.1_147@PF00015_full_PFAM.674.877--298||RS_GCF_000315425.1_protein.faa_NZ_JH992928.1_20@PF00015_full_PFAM.324.499--1||RS_GCF_002095465.1_protein.faa_NZ_MLFP01000002.1_67@PF00015_full_PFAM.318.505--1||RS_GCF_014193025.1_protein.faa_NZ_JACHYR010000001.1_37@PF00015_full_PFAM.392.579--1||RS_GCF_014203155.1_protein.faa_NZ_JACHIK010000025.1_19@PF00015_full_PFAM.408.586--1||RS_GCF_014842025.1_protein.faa_NZ_JACYUY010000004.1_181@PF00015_full_PFAM.312.511--1:scovhsp_avg=70.5104609929078:scovhsp_max=88.0:scovhsp_min=50.2:scovhsp_std=8.635102087653344:scovhsp_sum=39767.899999999994:send_avg=147.8031914893617:send_max=166.0:send_min=82.0:send_std=21.292230183164424:send_sum=83361.0:sstart_avg=10.02304964539007:sstart_max=71.0:sstart_min=4.0:sstart_std=8.83263570858586:sstart_sum=5653.0],9bd9790b-f7a2-4c10-96aa-1fdd7419d868_2@MCPsignal.594.728:5e-09[&&NHX:Sample=rhiztom1:Type=capture:besthit=92.4:bitscore=194.0:capture_class=c__Gammaproteobacteria:capture_domain=d__Bacteria:capture_family=f__Thiobacillaceae:capture_genus=g__PFJX01:capture_order=o__Burkholderiales:capture_phylum=p__Proteobacteria:capture_species=s__PFJX01 sp903918705:evalue=7.85e-64:gapopen=0.0:heptad=MCP-36H:length=132.0:mismatch=10.0:qcovhsp=98.5:qend=133.0:qstart=2.0:ref_name=GB_GCA_903838705.1_protein.faa_CAILZL010000004.1_147@PF00015_full_PFAM.674.877:scovhsp=65.0:send=161.0:sstart=30.0])0:1.8e-08[&&NHX:Sample_counter=rhizpot1--17||rhizpot2--2||rhizpot3--14||rhiztom1--267||rhiztom2--348||rhiztom3--272:Type_counter=GTDB--6||capture--920:besthit_avg=89.07026548672567:besthit_max=97.1:besthit_min=51.8:besthit_std=4.0679556569933455:besthit_sum=50324.700000000004:bitscore_avg=200.21575221238936:bitscore_max=240.0:bitscore_min=73.6:bitscore_std=30.26487354304971:bitscore_sum=113121.9:capture_class_counter=c__Actinomycetia--1||c__Alphaproteobacteria--226||c__Clostridia--1||c__Desulfobulbia--4||c__Desulfuromonadia--4||c__Gammaproteobacteria--657||c__Myxococcia--2||c__Spirochaetia--20||c__Thermoleophilia--1||c__UBA10030--1||c__UBA1135--1||c__Verrucomicrobiae--1||c__WTBG01--1:capture_domain_counter=d__Bacteria--920:capture_family_counter=f__Acetobacteraceae--1||f__Aeromonadaceae--82||f__Anaeromyxobacteraceae--2||f__Aquaspirillaceae--1||f__Azospirillaceae--1||f__BMS3ABIN01--1||f__Beijerinckiaceae--4||f__Burkholderiaceae--63||f__CAIRTM01--1||f__Casimicrobiaceae--1||f__Caulobacteraceae--12||f__Chromatiaceae--1||f__Chromobacteriaceae--42||f__Competibacteraceae--5||f__Desulfurivibrionaceae--4||f__Enterobacteriaceae--34||f__Ferrovibrionaceae--7||f__Geodermatophilaceae--1||f__Geopsychrobacteraceae--2||f__Halieaceae--1||f__Halomonadaceae--18||f__Kordiimonadaceae--1||f__Methylophilaceae--4||f__Oleiphilaceae--3||f__Oscillospiraceae--1||f__Pseudomonadaceae--200||f__Pseudopelobacteraceae--1||f__Rhizobiaceae--199||f__Rhodanobacteraceae--7||f__Rhodocyclaceae--22||f__Shewanellaceae--2||f__Sphingomonadaceae--1||f__Spirochaetaceae_B--1||f__Steroidobacteraceae--1||f__Syntrophotaleaceae--1||f__Thiobacillaceae--23||f__UBA12059--19||f__UBA2386--1||f__UBA8401--1||f__UBA9464--1||f__Usitatibacteraceae--1||f__Xanthomonadaceae--146:capture_genus_counter=g__Achromobacter--5||g__Acidovorax--1||g__Aeromonas--81||g__Agrobacterium--1||g__Alicycliphilus--2||g__Allorhizobium--6||g__Aquabacterium--5||g__Aquitalea--41||g__Aureimonas--1||g__Azospira_A--1||g__BOG-933--1||g__Bordetella_C--1||g__CAHJWH01--5||g__CAIWCT01--1||g__CAIWHR01--1||g__Caulobacter--5||g__Competibacter_A--1||g__Contendobacter--4||g__Derxia--9||g__Duganella--1||g__Dyella--1||g__Dyella_A--1||g__Eilatimonas--1||g__Ensifer_A--2||g__Erwinia--18||g__Erythrobacter--1||g__Ferrimonas--2||g__Ferrovibrio--7||g__Gellertiella--1||g__Halomonas--16||g__Halospina--1||g__Hydrogenophaga--1||g__Ideonella--12||g__Imhoffiella--1||g__JACWAD01--1||g__JAEUMY01--1||g__JAFGNN01--19||g__Janthinobacterium--2||g__Klenkia--1||g__Kosakonia--1||g__Luteibacter--5||g__MM2--3||g__MR-S7--1||g__Marinobacter--2||g__Marinospirillum--2||g__Methylobacterium--4||g__Methylotenera--1||g__Microvirgula--1||g__NZNC01--1||g__Oceanisphaera--1||g__Oscillibacter--1||g__PFJX01--21||g__Palsa-881--2||g__Pantoea--14||g__Paraburkholderia--9||g__Pararhizobium--8||g__Plesiomonas--1||g__Pseudoduganella--1||g__Pseudomonas_D--14||g__Pseudomonas_E--179||g__Pseudomonas_F--5||g__Pseudomonas_N--2||g__R267--2||g__Rhizobacter--1||g__Rhizobium--178||g__Roseomonas--1||g__Rubrivivax--1||g__SSSZ01--1||g__SURF-16--2||g__SZAS-83--1||g__SZUA-368--1||g__Seleniibacterium--2||g__Shinella--2||g__Stenotrophomonas--140||g__Sulfuritalea--13||g__Syntrophotalea--1||g__Thiobacillus--2||g__UBA1603--1||g__UBA2250--7||g__UBA5123--2||g__UBA8401--1||g__UBA9464--1||g__Undibacterium--10||g__VGXW01--1||g__Vogesella--1||g__Xanthomonas_A--6||g__Zhizhongheella--1:capture_order_counter=o__Acetobacterales--1||o__Azospirillales--1||o__BMS3ABIN01--1||o__Burkholderiales--157||o__CAIYCZ01--1||o__Caulobacterales--12||o__Chromatiales--1||o__Competibacterales--5||o__Desulfobulbales--4||o__Desulfuromonadales--3||o__Enterobacterales--118||o__Ferrovibrionales--7||o__Geobacterales--1||o__Mycobacteriales--1||o__Myxococcales--2||o__Oscillospirales--1||o__Pedosphaerales--1||o__Pseudomonadales--222||o__Rhizobiales--203||o__Sphingomonadales--2||o__Spirochaetales_E--1||o__Steroidobacterales--1||o__Treponematales--19||o__UBA10030--1||o__UBA2386--1||o__Xanthomonadales--153:capture_phylum_counter=p__Actinobacteriota--2||p__Bacteroidota--1||p__Desulfobacterota--9||p__Firmicutes_A--1||p__Myxococcota--2||p__Planctomycetota--1||p__Proteobacteria--883||p__Spirochaetota--20||p__Verrucomicrobiota--1:capture_species_counter=s__Achromobacter mucicolens--5||s__Acidovorax sp001424425--1||s__Aeromonas media--79||s__Aeromonas rivipollensis--1||s__Aeromonas taiwanensis--1||s__Agrobacterium sp005938205--1||s__Alicycliphilus sp018240995--2||s__Allorhizobium sp900466945--1||s__Allorhizobium undicola--4||s__Allorhizobium vitis_D--1||s__Aquabacterium sp001770775--1||s__Aquabacterium sp002339015--4||s__Aquitalea pelogenes--2||s__Aquitalea sp003693445--39||s__Aureimonas sp903970965--1||s__Azospira_A sp016710885--1||s__BOG-933 sp003165295--1||s__Bordetella_C sp002119685--1||s__CAHJWH01 sp009765965--5||s__CAIWCT01 sp016932595--1||s__CAIWHR01 sp903912485--1||s__Caulobacter henricii_C--1||s__Caulobacter sp003185805--3||s__Caulobacter sp013181195--1||s__Competibacter_A sp003527885--1||s__Contendobacter sp012031845--4||s__Derxia gummosa--9||s__Duganella aceris--1||s__Dyella japonica_C--1||s__Dyella_A sp018970895--1||s__Eilatimonas milleporae--1||s__Ensifer_A sp900467685--2||s__Erwinia billingiae--15||s__Erwinia sp900068895--3||s__Erythrobacter sp018991295--1||s__Ferrimonas futtsuensis--2||s__Ferrovibrio sp002482765--7||s__Gellertiella hungarica--1||s__Halomonas chromatireducens--1||s__Halomonas gudaonensis--5||s__Halomonas sp010993975--10||s__Halospina utahensis_A--1||s__Hydrogenophaga flava--1||s__Ideonella sp016213265--12||s__Imhoffiella drewsii--1||s__JACWAD01 sp014874175--1||s__JAEUMY01 sp016791265--1||s__JAFGNN01 sp016926955--19||s__Janthinobacterium sp009208565--2||s__Klenkia brasiliensis--1||s__Kosakonia sp002886105--1||s__Luteibacter rhizovicinus--4||s__Luteibacter sp018449605--1||s__MM2 sp001645185--3||s__MR-S7 sp000400995--1||s__Marinobacter santoriniensis--2||s__Marinospirillum alkaliphilum--2||s__Methylobacterium sp900112625--4||s__Methylotenera mobilis_B--1||s__Microvirgula aerodenitrificans--1||s__NZNC01 sp002692965--1||s__Oceanisphaera sp018222825--1||s__Oscillibacter sp003245395--1||s__PFJX01 sp903918705--21||s__Palsa-881 sp018241335--2||s__Pantoea ludwigii_B--1||s__Pantoea sp002359495--13||s__Paraburkholderia fynbosensis--5||s__Paraburkholderia ginsengisoli--1||s__Paraburkholderia phenazinium_B--1||s__Paraburkholderia ribeironis--2||s__Pararhizobium rhizosphaerae--7||s__Pararhizobium sp900474095--1||s__Plesiomonas shigelloides--1||s__Pseudoduganella aquatica_A--1||s__Pseudomonas_D xiamenensis--13||s__Pseudomonas_D yangmingensis--1||s__Pseudomonas_E avellanae--1||s__Pseudomonas_E campi--1||s__Pseudomonas_E eucalypticola--1||s__Pseudomonas_E fluorescens_AM--1||s__Pseudomonas_E gingeri_A--166||s__Pseudomonas_E japonica_A--1||s__Pseudomonas_E laurentiana--1||s__Pseudomonas_E sp002753995--1||s__Pseudomonas_E sp016518545--1||s__Pseudomonas_E syringae_M--4||s__Pseudomonas_E yamanorum_B--1||s__Pseudomonas_F sp003626975--5||s__Pseudomonas_N azotifigens--2||s__R267 sp001768075--2||s__Rhizobacter sp900142965--1||s__Rhizobium chutanense--12||s__Rhizobium grahamii--1||s__Rhizobium phaseoli--1||s__Rhizobium phaseoli_A--28||s__Rhizobium rhizogenes_C--3||s__Rhizobium sp012641405--53||s__Rhizobium sp017357385--1||s__Rhizobium sp900465665--6||s__Rhizobium sp900470965--3||s__Rhizobium tibeticum--70||s__Roseomonas coralli--1||s__Rubrivivax benzoatilyticus--1||s__SSSZ01 sp009469685--1||s__SURF-16 sp003605035--1||s__SURF-16 sp016219175--1||s__SZAS-83 sp018241545--1||s__SZUA-368 sp003246505--1||s__Seleniibacterium seleniigenes--2||s__Shinella fusca--1||s__Shinella sp003432075--1||s__Stenotrophomonas cyclobalanopsidis--139||s__Stenotrophomonas maltophilia_AP--1||s__Sulfuritalea sp903848955--13||s__Syntrophotalea sp002452265--1||s__Thiobacillus sp016195805--2||s__UBA1603 sp002322035--1||s__UBA2250 sp011391215--7||s__UBA5123 sp002415465--2||s__UBA8401 sp013361065--1||s__UBA9464 sp005801385--1||s__Undibacterium sp009937975--10||s__VGXW01 sp016873195--1||s__Vogesella urethralis--1||s__Xanthomonas_A sontii--6||s__Zhizhongheella caldifontis--1:evalue_avg=1.2009380966391006e-19:evalue_max=6.71e-17:evalue_min=1.08e-81:evalue_std=2.823039796750659e-18:evalue_sum=6.785300246010919e-17:gapopen_avg=0.2:gapopen_max=4.0:gapopen_min=0.0:gapopen_std=0.4696460112537153:gapopen_sum=113.0:gtdb_class_counter=c__Alphaproteobacteria--1||c__Gammaproteobacteria--4||c__UBA1135--1:gtdb_domain_counter=d__Bacteria--6:gtdb_family_counter=f__GCA-002686595--1||f__Rhodobacteraceae--1||f__Sedimenticolaceae--4:gtdb_genus_counter=g__JACRIN01--1||g__Thiolapillus--4||g__Yoonia--1:gtdb_order_counter=o__Chromatiales--4||o__Rhodobacterales--1||o__UBA1135--1:gtdb_phylum_counter=p__Planctomycetota--1||p__Proteobacteria--5:gtdb_species_counter=s__JACRIN01 sp016220085--1||s__Thiolapillus brandeum--1||s__Thiolapillus brandeum_A--2||s__Thiolapillus sp012962365--1||s__Yoonia sp003551805--1:heptad_counter=MCP-34H--1||MCP-36H--925:lbd_counter=:lca_tree=d__Bacteria:length_avg=138.8371681415929:length_max=159.0:length_min=61.0:length_std=21.45773594027737:length_sum=78443.0:mismatch_avg=14.738053097345134:mismatch_max=52.0:mismatch_min=3.0:mismatch_std=4.954622431315225:mismatch_sum=8327.0:name=N1011080:qcovhsp_avg=99.27663716814159:qcovhsp_max=100.0:qcovhsp_min=95.1:qcovhsp_std=0.7866704350862407:qcovhsp_sum=56091.299999999996:qend_avg=138.72566371681415:qend_max=155.0:qend_min=61.0:qend_std=21.387860192410958:qend_sum=78380.0:qstart_avg=1.0690265486725663:qstart_max=6.0:qstart_min=1.0:qstart_std=0.36782850566209013:qstart_sum=604.0:ref_name_counter=GB_GCA_001447805.1_protein.faa_CP013099.1_1942@PF00015_full_PFAM.522.708--1||GB_GCA_016200445.1_protein.faa_JACQEQ010000065.1_9@PF00015_full_PFAM.1.114--3||GB_GCA_016720075.1_protein.faa_JADJXW010000006.1_171@PF00015_full_PFAM.489.675--1||GB_GCA_016865485.1_protein.faa_AP024452.1_1082@PF00015_full_PFAM.406.588--1||GB_GCA_018241505.1_protein.faa_JAFEDS010000010.1_27@PF00015_full_PFAM.261.453--1||GB_GCA_018241545.1_protein.faa_JAFEDP010000063.1_11@PF00015_full_PFAM.360.478--1||GB_GCA_902826225.1_protein.faa_CADEED010000099.1_2@PF00015_full_PFAM.620.795--58||GB_GCA_903838705.1_protein.faa_CAILZL010000004.1_146@PF00015_full_PFAM.618.812--195||GB_GCA_903838705.1_protein.faa_CAILZL010000004.1_147@PF00015_full_PFAM.674.877--299||RS_GCF_000315425.1_protein.faa_NZ_JH992928.1_20@PF00015_full_PFAM.324.499--1||RS_GCF_002095465.1_protein.faa_NZ_MLFP01000002.1_67@PF00015_full_PFAM.318.505--1||RS_GCF_014193025.1_protein.faa_NZ_JACHYR010000001.1_37@PF00015_full_PFAM.392.579--1||RS_GCF_014203155.1_protein.faa_NZ_JACHIK010000025.1_19@PF00015_full_PFAM.408.586--1||RS_GCF_014842025.1_protein.faa_NZ_JACYUY010000004.1_181@PF00015_full_PFAM.312.511--1:scovhsp_avg=70.50070796460177:scovhsp_max=88.0:scovhsp_min=50.2:scovhsp_std=8.630557590364166:scovhsp_sum=39832.9:send_avg=147.82654867256636:send_max=166.0:send_min=82.0:send_std=21.280589237975672:send_sum=83522.0:sstart_avg=10.058407079646019:sstart_max=71.0:sstart_min=4.0:sstart_std=8.864731355044714:sstart_sum=5683.0])0:1.8e-08[&&NHX:Sample_counter=rhizpot1--17||rhizpot2--2||rhizpot3--15||rhiztom1--273||rhiztom2--362||rhiztom3--280:Type_counter=GTDB--6||capture--949:besthit_avg=89.07026548672567:besthit_max=97.1:besthit_min=51.8:besthit_std=4.0679556569933455:besthit_sum=50324.700000000004:bitscore_avg=200.21575221238936:bitscore_max=240.0:bitscore_min=73.6:bitscore_std=30.26487354304971:bitscore_sum=113121.9:capture_class_counter=c__Actinomycetia--1||c__Alphaproteobacteria--226||c__Clostridia--1||c__Desulfobulbia--4||c__Desulfuromonadia--4||c__Gammaproteobacteria--686||c__Myxococcia--2||c__Spirochaetia--20||c__Thermoleophilia--1||c__UBA10030--1||c__UBA1135--1||c__Verrucomicrobiae--1||c__WTBG01--1:capture_domain_counter=d__Bacteria--949:capture_family_counter=f__Acetobacteraceae--1||f__Aeromonadaceae--82||f__Anaeromyxobacteraceae--2||f__Aquaspirillaceae--1||f__Azospirillaceae--1||f__BMS3ABIN01--1||f__Beijerinckiaceae--4||f__Burkholderiaceae--63||f__CAIRTM01--1||f__Casimicrobiaceae--1||f__Caulobacteraceae--12||f__Chromatiaceae--1||f__Chromobacteriaceae--42||f__Competibacteraceae--5||f__Desulfurivibrionaceae--4||f__Enterobacteriaceae--34||f__Ferrovibrionaceae--7||f__Geodermatophilaceae--1||f__Geopsychrobacteraceae--2||f__Halieaceae--1||f__Halomonadaceae--21||f__Kordiimonadaceae--1||f__Methylophilaceae--4||f__Oleiphilaceae--3||f__Oscillospiraceae--1||f__Pseudomonadaceae--226||f__Pseudopelobacteraceae--1||f__Rhizobiaceae--199||f__Rhodanobacteraceae--7||f__Rhodocyclaceae--22||f__Shewanellaceae--2||f__Sphingomonadaceae--1||f__Spirochaetaceae_B--1||f__Steroidobacteraceae--1||f__Syntrophotaleaceae--1||f__Thiobacillaceae--23||f__UBA12059--19||f__UBA2386--1||f__UBA8401--1||f__UBA9464--1||f__Usitatibacteraceae--1||f__Xanthomonadaceae--146:capture_genus_counter=g__Achromobacter--5||g__Acidovorax--1||g__Aeromonas--81||g__Agrobacterium--1||g__Alicycliphilus--2||g__Allorhizobium--6||g__Aquabacterium--5||g__Aquitalea--41||g__Aureimonas--1||g__Azospira_A--1||g__BOG-933--1||g__Bordetella_C--1||g__CAHJWH01--5||g__CAIWCT01--1||g__CAIWHR01--1||g__Caulobacter--5||g__Competibacter_A--1||g__Contendobacter--4||g__Derxia--9||g__Duganella--1||g__Dyella--1||g__Dyella_A--1||g__Eilatimonas--1||g__Ensifer_A--2||g__Erwinia--18||g__Erythrobacter--1||g__Ferrimonas--2||g__Ferrovibrio--7||g__Gellertiella--1||g__Halomonas--19||g__Halospina--1||g__Hydrogenophaga--1||g__Ideonella--12||g__Imhoffiella--1||g__JACWAD01--1||g__JAEUMY01--1||g__JAFGNN01--19||g__Janthinobacterium--2||g__Klenkia--1||g__Kosakonia--1||g__Luteibacter--5||g__MM2--3||g__MR-S7--1||g__Marinobacter--2||g__Marinospirillum--2||g__Methylobacterium--4||g__Methylotenera--1||g__Microvirgula--1||g__NZNC01--1||g__Oceanisphaera--1||g__Oscillibacter--1||g__PFJX01--21||g__Palsa-881--2||g__Pantoea--14||g__Paraburkholderia--9||g__Pararhizobium--8||g__Plesiomonas--1||g__Pseudoduganella--1||g__Pseudomonas_D--40||g__Pseudomonas_E--179||g__Pseudomonas_F--5||g__Pseudomonas_N--2||g__R267--2||g__Rhizobacter--1||g__Rhizobium--178||g__Roseomonas--1||g__Rubrivivax--1||g__SSSZ01--1||g__SURF-16--2||g__SZAS-83--1||g__SZUA-368--1||g__Seleniibacterium--2||g__Shinella--2||g__Stenotrophomonas--140||g__Sulfuritalea--13||g__Syntrophotalea--1||g__Thiobacillus--2||g__UBA1603--1||g__UBA2250--7||g__UBA5123--2||g__UBA8401--1||g__UBA9464--1||g__Undibacterium--10||g__VGXW01--1||g__Vogesella--1||g__Xanthomonas_A--6||g__Zhizhongheella--1:capture_order_counter=o__Acetobacterales--1||o__Azospirillales--1||o__BMS3ABIN01--1||o__Burkholderiales--157||o__CAIYCZ01--1||o__Caulobacterales--12||o__Chromatiales--1||o__Competibacterales--5||o__Desulfobulbales--4||o__Desulfuromonadales--3||o__Enterobacterales--118||o__Ferrovibrionales--7||o__Geobacterales--1||o__Mycobacteriales--1||o__Myxococcales--2||o__Oscillospirales--1||o__Pedosphaerales--1||o__Pseudomonadales--251||o__Rhizobiales--203||o__Sphingomonadales--2||o__Spirochaetales_E--1||o__Steroidobacterales--1||o__Treponematales--19||o__UBA10030--1||o__UBA2386--1||o__Xanthomonadales--153:capture_phylum_counter=p__Actinobacteriota--2||p__Bacteroidota--1||p__Desulfobacterota--9||p__Firmicutes_A--1||p__Myxococcota--2||p__Planctomycetota--1||p__Proteobacteria--912||p__Spirochaetota--20||p__Verrucomicrobiota--1:capture_species_counter=s__Achromobacter mucicolens--5||s__Acidovorax sp001424425--1||s__Aeromonas media--79||s__Aeromonas rivipollensis--1||s__Aeromonas taiwanensis--1||s__Agrobacterium sp005938205--1||s__Alicycliphilus sp018240995--2||s__Allorhizobium sp900466945--1||s__Allorhizobium undicola--4||s__Allorhizobium vitis_D--1||s__Aquabacterium sp001770775--1||s__Aquabacterium sp002339015--4||s__Aquitalea pelogenes--2||s__Aquitalea sp003693445--39||s__Aureimonas sp903970965--1||s__Azospira_A sp016710885--1||s__BOG-933 sp003165295--1||s__Bordetella_C sp002119685--1||s__CAHJWH01 sp009765965--5||s__CAIWCT01 sp016932595--1||s__CAIWHR01 sp903912485--1||s__Caulobacter henricii_C--1||s__Caulobacter sp003185805--3||s__Caulobacter sp013181195--1||s__Competibacter_A sp003527885--1||s__Contendobacter sp012031845--4||s__Derxia gummosa--9||s__Duganella aceris--1||s__Dyella japonica_C--1||s__Dyella_A sp018970895--1||s__Eilatimonas milleporae--1||s__Ensifer_A sp900467685--2||s__Erwinia billingiae--15||s__Erwinia sp900068895--3||s__Erythrobacter sp018991295--1||s__Ferrimonas futtsuensis--2||s__Ferrovibrio sp002482765--7||s__Gellertiella hungarica--1||s__Halomonas chromatireducens--1||s__Halomonas gudaonensis--8||s__Halomonas sp010993975--10||s__Halospina utahensis_A--1||s__Hydrogenophaga flava--1||s__Ideonella sp016213265--12||s__Imhoffiella drewsii--1||s__JACWAD01 sp014874175--1||s__JAEUMY01 sp016791265--1||s__JAFGNN01 sp016926955--19||s__Janthinobacterium sp009208565--2||s__Klenkia brasiliensis--1||s__Kosakonia sp002886105--1||s__Luteibacter rhizovicinus--4||s__Luteibacter sp018449605--1||s__MM2 sp001645185--3||s__MR-S7 sp000400995--1||s__Marinobacter santoriniensis--2||s__Marinospirillum alkaliphilum--2||s__Methylobacterium sp900112625--4||s__Methylotenera mobilis_B--1||s__Microvirgula aerodenitrificans--1||s__NZNC01 sp002692965--1||s__Oceanisphaera sp018222825--1||s__Oscillibacter sp003245395--1||s__PFJX01 sp903918705--21||s__Palsa-881 sp018241335--2||s__Pantoea ludwigii_B--1||s__Pantoea sp002359495--13||s__Paraburkholderia fynbosensis--5||s__Paraburkholderia ginsengisoli--1||s__Paraburkholderia phenazinium_B--1||s__Paraburkholderia ribeironis--2||s__Pararhizobium rhizosphaerae--7||s__Pararhizobium sp900474095--1||s__Plesiomonas shigelloides--1||s__Pseudoduganella aquatica_A--1||s__Pseudomonas_D xiamenensis--39||s__Pseudomonas_D yangmingensis--1||s__Pseudomonas_E avellanae--1||s__Pseudomonas_E campi--1||s__Pseudomonas_E eucalypticola--1||s__Pseudomonas_E fluorescens_AM--1||s__Pseudomonas_E gingeri_A--166||s__Pseudomonas_E japonica_A--1||s__Pseudomonas_E laurentiana--1||s__Pseudomonas_E sp002753995--1||s__Pseudomonas_E sp016518545--1||s__Pseudomonas_E syringae_M--4||s__Pseudomonas_E yamanorum_B--1||s__Pseudomonas_F sp003626975--5||s__Pseudomonas_N azotifigens--2||s__R267 sp001768075--2||s__Rhizobacter sp900142965--1||s__Rhizobium chutanense--12||s__Rhizobium grahamii--1||s__Rhizobium phaseoli--1||s__Rhizobium phaseoli_A--28||s__Rhizobium rhizogenes_C--3||s__Rhizobium sp012641405--53||s__Rhizobium sp017357385--1||s__Rhizobium sp900465665--6||s__Rhizobium sp900470965--3||s__Rhizobium tibeticum--70||s__Roseomonas coralli--1||s__Rubrivivax benzoatilyticus--1||s__SSSZ01 sp009469685--1||s__SURF-16 sp003605035--1||s__SURF-16 sp016219175--1||s__SZAS-83 sp018241545--1||s__SZUA-368 sp003246505--1||s__Seleniibacterium seleniigenes--2||s__Shinella fusca--1||s__Shinella sp003432075--1||s__Stenotrophomonas cyclobalanopsidis--139||s__Stenotrophomonas maltophilia_AP--1||s__Sulfuritalea sp903848955--13||s__Syntrophotalea sp002452265--1||s__Thiobacillus sp016195805--2||s__UBA1603 sp002322035--1||s__UBA2250 sp011391215--7||s__UBA5123 sp002415465--2||s__UBA8401 sp013361065--1||s__UBA9464 sp005801385--1||s__Undibacterium sp009937975--10||s__VGXW01 sp016873195--1||s__Vogesella urethralis--1||s__Xanthomonas_A sontii--6||s__Zhizhongheella caldifontis--1:evalue_avg=1.2009380966391006e-19:evalue_max=6.71e-17:evalue_min=1.08e-81:evalue_std=2.823039796750659e-18:evalue_sum=6.785300246010919e-17:gapopen_avg=0.2:gapopen_max=4.0:gapopen_min=0.0:gapopen_std=0.46964601125371525:gapopen_sum=113.0:gtdb_class_counter=c__Alphaproteobacteria--1||c__Gammaproteobacteria--4||c__UBA1135--1:gtdb_domain_counter=d__Bacteria--6:gtdb_family_counter=f__GCA-002686595--1||f__Rhodobacteraceae--1||f__Sedimenticolaceae--4:gtdb_genus_counter=g__JACRIN01--1||g__Thiolapillus--4||g__Yoonia--1:gtdb_order_counter=o__Chromatiales--4||o__Rhodobacterales--1||o__UBA1135--1:gtdb_phylum_counter=p__Planctomycetota--1||p__Proteobacteria--5:gtdb_species_counter=s__JACRIN01 sp016220085--1||s__Thiolapillus brandeum--1||s__Thiolapillus brandeum_A--2||s__Thiolapillus sp012962365--1||s__Yoonia sp003551805--1:heptad_counter=MCP-34H--1||MCP-36H--954:lbd_counter=:lca_tree=d__Bacteria:length_avg=138.8371681415929:length_max=159.0:length_min=61.0:length_std=21.45773594027737:length_sum=78443.0:mismatch_avg=14.738053097345134:mismatch_max=52.0:mismatch_min=3.0:mismatch_std=4.954622431315224:mismatch_sum=8327.0:name=N1011081:qcovhsp_avg=99.27663716814159:qcovhsp_max=100.0:qcovhsp_min=95.1:qcovhsp_std=0.7866704350862407:qcovhsp_sum=56091.299999999996:qend_avg=138.72566371681415:qend_max=155.0:qend_min=61.0:qend_std=21.387860192410958:qend_sum=78380.0:qstart_avg=1.0690265486725663:qstart_max=6.0:qstart_min=1.0:qstart_std=0.36782850566209013:qstart_sum=604.0:ref_name_counter=GB_GCA_001447805.1_protein.faa_CP013099.1_1942@PF00015_full_PFAM.522.708--1||GB_GCA_016200445.1_protein.faa_JACQEQ010000065.1_9@PF00015_full_PFAM.1.114--3||GB_GCA_016720075.1_protein.faa_JADJXW010000006.1_171@PF00015_full_PFAM.489.675--1||GB_GCA_016865485.1_protein.faa_AP024452.1_1082@PF00015_full_PFAM.406.588--1||GB_GCA_018241505.1_protein.faa_JAFEDS010000010.1_27@PF00015_full_PFAM.261.453--1||GB_GCA_018241545.1_protein.faa_JAFEDP010000063.1_11@PF00015_full_PFAM.360.478--1||GB_GCA_902826225.1_protein.faa_CADEED010000099.1_2@PF00015_full_PFAM.620.795--58||GB_GCA_903838705.1_protein.faa_CAILZL010000004.1_146@PF00015_full_PFAM.618.812--195||GB_GCA_903838705.1_protein.faa_CAILZL010000004.1_147@PF00015_full_PFAM.674.877--299||RS_GCF_000315425.1_protein.faa_NZ_JH992928.1_20@PF00015_full_PFAM.324.499--1||RS_GCF_002095465.1_protein.faa_NZ_MLFP01000002.1_67@PF00015_full_PFAM.318.505--1||RS_GCF_014193025.1_protein.faa_NZ_JACHYR010000001.1_37@PF00015_full_PFAM.392.579--1||RS_GCF_014203155.1_protein.faa_NZ_JACHIK010000025.1_19@PF00015_full_PFAM.408.586--1||RS_GCF_014842025.1_protein.faa_NZ_JACYUY010000004.1_181@PF00015_full_PFAM.312.511--1:scovhsp_avg=70.50070796460176:scovhsp_max=88.0:scovhsp_min=50.2:scovhsp_std=8.630557590364166:scovhsp_sum=39832.899999999994:send_avg=147.82654867256636:send_max=166.0:send_min=82.0:send_std=21.280589237975672:send_sum=83522.0:sstart_avg=10.058407079646019:sstart_max=71.0:sstart_min=4.0:sstart_std=8.864731355044714:sstart_sum=5683.0],(19cad958-d833-41e9-8830-813f58eee317_1@MCPsignal.57.152:0[&&NHX:Sample=rhiztom1:Type=capture:capture_class=c__Gammaproteobacteria:capture_domain=d__Bacteria:capture_family=f__Halomonadaceae:capture_genus=g__Halomonas:capture_order=o__Pseudomonadales:capture_phylum=p__Proteobacteria:capture_species=s__Halomonas sp010993975:heptad=MCP-36H],db3a6953-b124-4eb5-8b70-bf63a6c191be_2@MCPsignal.57.152:0[&&NHX:Sample=rhiztom2:Type=capture:capture_class=c__Gammaproteobacteria:capture_domain=d__Bacteria:capture_family=f__Halomonadaceae:capture_genus=g__Halomonas:capture_order=o__Pseudomonadales:capture_phylum=p__Proteobacteria:capture_species=s__Halomonas sp010993975:heptad=MCP-36H]):5e-09[&&NHX:Sample_counter=rhiztom1--1||rhiztom2--1:Type_counter=capture--2:capture_class_counter=c__Gammaproteobacteria--2:capture_domain_counter=d__Bacteria--2:capture_family_counter=f__Halomonadaceae--2:capture_genus_counter=g__Halomonas--2:capture_order_counter=o__Pseudomonadales--2:capture_phylum_counter=p__Proteobacteria--2:capture_species_counter=s__Halomonas sp010993975--2:gtdb_class_counter=:gtdb_domain_counter=:gtdb_family_counter=:gtdb_genus_counter=:gtdb_order_counter=:gtdb_phylum_counter=:gtdb_species_counter=:heptad_counter=MCP-36H--2:lbd_counter=:name=N1011084:ref_name_counter=])0.807:1.8e-08[&&NHX:Sample_counter=rhizpot1--17||rhizpot2--2||rhizpot3--15||rhiztom1--274||rhiztom2--363||rhiztom3--280:Type_counter=GTDB--6||capture--951:besthit_avg=89.07026548672567:besthit_max=97.1:besthit_min=51.8:besthit_std=4.0679556569933455:besthit_sum=50324.700000000004:bitscore_avg=200.21575221238936:bitscore_max=240.0:bitscore_min=73.6:bitscore_std=30.26487354304971:bitscore_sum=113121.9:capture_class_counter=c__Actinomycetia--1||c__Alphaproteobacteria--226||c__Clostridia--1||c__Desulfobulbia--4||c__Desulfuromonadia--4||c__Gammaproteobacteria--688||c__Myxococcia--2||c__Spirochaetia--20||c__Thermoleophilia--1||c__UBA10030--1||c__UBA1135--1||c__Verrucomicrobiae--1||c__WTBG01--1:capture_domain_counter=d__Bacteria--951:capture_family_counter=f__Acetobacteraceae--1||f__Aeromonadaceae--82||f__Anaeromyxobacteraceae--2||f__Aquaspirillaceae--1||f__Azospirillaceae--1||f__BMS3ABIN01--1||f__Beijerinckiaceae--4||f__Burkholderiaceae--63||f__CAIRTM01--1||f__Casimicrobiaceae--1||f__Caulobacteraceae--12||f__Chromatiaceae--1||f__Chromobacteriaceae--42||f__Competibacteraceae--5||f__Desulfurivibrionaceae--4||f__Enterobacteriaceae--34||f__Ferrovibrionaceae--7||f__Geodermatophilaceae--1||f__Geopsychrobacteraceae--2||f__Halieaceae--1||f__Halomonadaceae--23||f__Kordiimonadaceae--1||f__Methylophilaceae--4||f__Oleiphilaceae--3||f__Oscillospiraceae--1||f__Pseudomonadaceae--226||f__Pseudopelobacteraceae--1||f__Rhizobiaceae--199||f__Rhodanobacteraceae--7||f__Rhodocyclaceae--22||f__Shewanellaceae--2||f__Sphingomonadaceae--1||f__Spirochaetaceae_B--1||f__Steroidobacteraceae--1||f__Syntrophotaleaceae--1||f__Thiobacillaceae--23||f__UBA12059--19||f__UBA2386--1||f__UBA8401--1||f__UBA9464--1||f__Usitatibacteraceae--1||f__Xanthomonadaceae--146:capture_genus_counter=g__Achromobacter--5||g__Acidovorax--1||g__Aeromonas--81||g__Agrobacterium--1||g__Alicycliphilus--2||g__Allorhizobium--6||g__Aquabacterium--5||g__Aquitalea--41||g__Aureimonas--1||g__Azospira_A--1||g__BOG-933--1||g__Bordetella_C--1||g__CAHJWH01--5||g__CAIWCT01--1||g__CAIWHR01--1||g__Caulobacter--5||g__Competibacter_A--1||g__Contendobacter--4||g__Derxia--9||g__Duganella--1||g__Dyella--1||g__Dyella_A--1||g__Eilatimonas--1||g__Ensifer_A--2||g__Erwinia--18||g__Erythrobacter--1||g__Ferrimonas--2||g__Ferrovibrio--7||g__Gellertiella--1||g__Halomonas--21||g__Halospina--1||g__Hydrogenophaga--1||g__Ideonella--12||g__Imhoffiella--1||g__JACWAD01--1||g__JAEUMY01--1||g__JAFGNN01--19||g__Janthinobacterium--2||g__Klenkia--1||g__Kosakonia--1||g__Luteibacter--5||g__MM2--3||g__MR-S7--1||g__Marinobacter--2||g__Marinospirillum--2||g__Methylobacterium--4||g__Methylotenera--1||g__Microvirgula--1||g__NZNC01--1||g__Oceanisphaera--1||g__Oscillibacter--1||g__PFJX01--21||g__Palsa-881--2||g__Pantoea--14||g__Paraburkholderia--9||g__Pararhizobium--8||g__Plesiomonas--1||g__Pseudoduganella--1||g__Pseudomonas_D--40||g__Pseudomonas_E--179||g__Pseudomonas_F--5||g__Pseudomonas_N--2||g__R267--2||g__Rhizobacter--1||g__Rhizobium--178||g__Roseomonas--1||g__Rubrivivax--1||g__SSSZ01--1||g__SURF-16--2||g__SZAS-83--1||g__SZUA-368--1||g__Seleniibacterium--2||g__Shinella--2||g__Stenotrophomonas--140||g__Sulfuritalea--13||g__Syntrophotalea--1||g__Thiobacillus--2||g__UBA1603--1||g__UBA2250--7||g__UBA5123--2||g__UBA8401--1||g__UBA9464--1||g__Undibacterium--10||g__VGXW01--1||g__Vogesella--1||g__Xanthomonas_A--6||g__Zhizhongheella--1:capture_order_counter=o__Acetobacterales--1||o__Azospirillales--1||o__BMS3ABIN01--1||o__Burkholderiales--157||o__CAIYCZ01--1||o__Caulobacterales--12||o__Chromatiales--1||o__Competibacterales--5||o__Desulfobulbales--4||o__Desulfuromonadales--3||o__Enterobacterales--118||o__Ferrovibrionales--7||o__Geobacterales--1||o__Mycobacteriales--1||o__Myxococcales--2||o__Oscillospirales--1||o__Pedosphaerales--1||o__Pseudomonadales--253||o__Rhizobiales--203||o__Sphingomonadales--2||o__Spirochaetales_E--1||o__Steroidobacterales--1||o__Treponematales--19||o__UBA10030--1||o__UBA2386--1||o__Xanthomonadales--153:capture_phylum_counter=p__Actinobacteriota--2||p__Bacteroidota--1||p__Desulfobacterota--9||p__Firmicutes_A--1||p__Myxococcota--2||p__Planctomycetota--1||p__Proteobacteria--914||p__Spirochaetota--20||p__Verrucomicrobiota--1:capture_species_counter=s__Achromobacter mucicolens--5||s__Acidovorax sp001424425--1||s__Aeromonas media--79||s__Aeromonas rivipollensis--1||s__Aeromonas taiwanensis--1||s__Agrobacterium sp005938205--1||s__Alicycliphilus sp018240995--2||s__Allorhizobium sp900466945--1||s__Allorhizobium undicola--4||s__Allorhizobium vitis_D--1||s__Aquabacterium sp001770775--1||s__Aquabacterium sp002339015--4||s__Aquitalea pelogenes--2||s__Aquitalea sp003693445--39||s__Aureimonas sp903970965--1||s__Azospira_A sp016710885--1||s__BOG-933 sp003165295--1||s__Bordetella_C sp002119685--1||s__CAHJWH01 sp009765965--5||s__CAIWCT01 sp016932595--1||s__CAIWHR01 sp903912485--1||s__Caulobacter henricii_C--1||s__Caulobacter sp003185805--3||s__Caulobacter sp013181195--1||s__Competibacter_A sp003527885--1||s__Contendobacter sp012031845--4||s__Derxia gummosa--9||s__Duganella aceris--1||s__Dyella japonica_C--1||s__Dyella_A sp018970895--1||s__Eilatimonas milleporae--1||s__Ensifer_A sp900467685--2||s__Erwinia billingiae--15||s__Erwinia sp900068895--3||s__Erythrobacter sp018991295--1||s__Ferrimonas futtsuensis--2||s__Ferrovibrio sp002482765--7||s__Gellertiella hungarica--1||s__Halomonas chromatireducens--1||s__Halomonas gudaonensis--8||s__Halomonas sp010993975--12||s__Halospina utahensis_A--1||s__Hydrogenophaga flava--1||s__Ideonella sp016213265--12||s__Imhoffiella drewsii--1||s__JACWAD01 sp014874175--1||s__JAEUMY01 sp016791265--1||s__JAFGNN01 sp016926955--19||s__Janthinobacterium sp009208565--2||s__Klenkia brasiliensis--1||s__Kosakonia sp002886105--1||s__Luteibacter rhizovicinus--4||s__Luteibacter sp018449605--1||s__MM2 sp001645185--3||s__MR-S7 sp000400995--1||s__Marinobacter santoriniensis--2||s__Marinospirillum alkaliphilum--2||s__Methylobacterium sp900112625--4||s__Methylotenera mobilis_B--1||s__Microvirgula aerodenitrificans--1||s__NZNC01 sp002692965--1||s__Oceanisphaera sp018222825--1||s__Oscillibacter sp003245395--1||s__PFJX01 sp903918705--21||s__Palsa-881 sp018241335--2||s__Pantoea ludwigii_B--1||s__Pantoea sp002359495--13||s__Paraburkholderia fynbosensis--5||s__Paraburkholderia ginsengisoli--1||s__Paraburkholderia phenazinium_B--1||s__Paraburkholderia ribeironis--2||s__Pararhizobium rhizosphaerae--7||s__Pararhizobium sp900474095--1||s__Plesiomonas shigelloides--1||s__Pseudoduganella aquatica_A--1||s__Pseudomonas_D xiamenensis--39||s__Pseudomonas_D yangmingensis--1||s__Pseudomonas_E avellanae--1||s__Pseudomonas_E campi--1||s__Pseudomonas_E eucalypticola--1||s__Pseudomonas_E fluorescens_AM--1||s__Pseudomonas_E gingeri_A--166||s__Pseudomonas_E japonica_A--1||s__Pseudomonas_E laurentiana--1||s__Pseudomonas_E sp002753995--1||s__Pseudomonas_E sp016518545--1||s__Pseudomonas_E syringae_M--4||s__Pseudomonas_E yamanorum_B--1||s__Pseudomonas_F sp003626975--5||s__Pseudomonas_N azotifigens--2||s__R267 sp001768075--2||s__Rhizobacter sp900142965--1||s__Rhizobium chutanense--12||s__Rhizobium grahamii--1||s__Rhizobium phaseoli--1||s__Rhizobium phaseoli_A--28||s__Rhizobium rhizogenes_C--3||s__Rhizobium sp012641405--53||s__Rhizobium sp017357385--1||s__Rhizobium sp900465665--6||s__Rhizobium sp900470965--3||s__Rhizobium tibeticum--70||s__Roseomonas coralli--1||s__Rubrivivax benzoatilyticus--1||s__SSSZ01 sp009469685--1||s__SURF-16 sp003605035--1||s__SURF-16 sp016219175--1||s__SZAS-83 sp018241545--1||s__SZUA-368 sp003246505--1||s__Seleniibacterium seleniigenes--2||s__Shinella fusca--1||s__Shinella sp003432075--1||s__Stenotrophomonas cyclobalanopsidis--139||s__Stenotrophomonas maltophilia_AP--1||s__Sulfuritalea sp903848955--13||s__Syntrophotalea sp002452265--1||s__Thiobacillus sp016195805--2||s__UBA1603 sp002322035--1||s__UBA2250 sp011391215--7||s__UBA5123 sp002415465--2||s__UBA8401 sp013361065--1||s__UBA9464 sp005801385--1||s__Undibacterium sp009937975--10||s__VGXW01 sp016873195--1||s__Vogesella urethralis--1||s__Xanthomonas_A sontii--6||s__Zhizhongheella caldifontis--1:evalue_avg=1.2009380966391006e-19:evalue_max=6.71e-17:evalue_min=1.08e-81:evalue_std=2.823039796750659e-18:evalue_sum=6.785300246010919e-17:gapopen_avg=0.2:gapopen_max=4.0:gapopen_min=0.0:gapopen_std=0.46964601125371525:gapopen_sum=113.0:gtdb_class_counter=c__Alphaproteobacteria--1||c__Gammaproteobacteria--4||c__UBA1135--1:gtdb_domain_counter=d__Bacteria--6:gtdb_family_counter=f__GCA-002686595--1||f__Rhodobacteraceae--1||f__Sedimenticolaceae--4:gtdb_genus_counter=g__JACRIN01--1||g__Thiolapillus--4||g__Yoonia--1:gtdb_order_counter=o__Chromatiales--4||o__Rhodobacterales--1||o__UBA1135--1:gtdb_phylum_counter=p__Planctomycetota--1||p__Proteobacteria--5:gtdb_species_counter=s__JACRIN01 sp016220085--1||s__Thiolapillus brandeum--1||s__Thiolapillus brandeum_A--2||s__Thiolapillus sp012962365--1||s__Yoonia sp003551805--1:heptad_counter=MCP-34H--1||MCP-36H--956:lbd_counter=:lca_tree=d__Bacteria:length_avg=138.8371681415929:length_max=159.0:length_min=61.0:length_std=21.45773594027737:length_sum=78443.0:mismatch_avg=14.738053097345134:mismatch_max=52.0:mismatch_min=3.0:mismatch_std=4.954622431315224:mismatch_sum=8327.0:name=N1011085:qcovhsp_avg=99.27663716814159:qcovhsp_max=100.0:qcovhsp_min=95.1:qcovhsp_std=0.7866704350862407:qcovhsp_sum=56091.299999999996:qend_avg=138.72566371681415:qend_max=155.0:qend_min=61.0:qend_std=21.387860192410958:qend_sum=78380.0:qstart_avg=1.0690265486725663:qstart_max=6.0:qstart_min=1.0:qstart_std=0.36782850566209013:qstart_sum=604.0:ref_name_counter=GB_GCA_001447805.1_protein.faa_CP013099.1_1942@PF00015_full_PFAM.522.708--1||GB_GCA_016200445.1_protein.faa_JACQEQ010000065.1_9@PF00015_full_PFAM.1.114--3||GB_GCA_016720075.1_protein.faa_JADJXW010000006.1_171@PF00015_full_PFAM.489.675--1||GB_GCA_016865485.1_protein.faa_AP024452.1_1082@PF00015_full_PFAM.406.588--1||GB_GCA_018241505.1_protein.faa_JAFEDS010000010.1_27@PF00015_full_PFAM.261.453--1||GB_GCA_018241545.1_protein.faa_JAFEDP010000063.1_11@PF00015_full_PFAM.360.478--1||GB_GCA_902826225.1_protein.faa_CADEED010000099.1_2@PF00015_full_PFAM.620.795--58||GB_GCA_903838705.1_protein.faa_CAILZL010000004.1_146@PF00015_full_PFAM.618.812--195||GB_GCA_903838705.1_protein.faa_CAILZL010000004.1_147@PF00015_full_PFAM.674.877--299||RS_GCF_000315425.1_protein.faa_NZ_JH992928.1_20@PF00015_full_PFAM.324.499--1||RS_GCF_002095465.1_protein.faa_NZ_MLFP01000002.1_67@PF00015_full_PFAM.318.505--1||RS_GCF_014193025.1_protein.faa_NZ_JACHYR010000001.1_37@PF00015_full_PFAM.392.579--1||RS_GCF_014203155.1_protein.faa_NZ_JACHIK010000025.1_19@PF00015_full_PFAM.408.586--1||RS_GCF_014842025.1_protein.faa_NZ_JACYUY010000004.1_181@PF00015_full_PFAM.312.511--1:scovhsp_avg=70.50070796460176:scovhsp_max=88.0:scovhsp_min=50.2:scovhsp_std=8.630557590364166:scovhsp_sum=39832.899999999994:send_avg=147.82654867256636:send_max=166.0:send_min=82.0:send_std=21.280589237975672:send_sum=83522.0:sstart_avg=10.058407079646019:sstart_max=71.0:sstart_min=4.0:sstart_std=8.864731355044714:sstart_sum=5683.0],(936c58ab-185a-4d54-9166-fb3550ffbb3f_3@MCPsignal.38.193:0.00948852[&&NHX:Sample=rhiztom2:Type=capture:besthit=85.7:bitscore=204.0:capture_class=c__Gammaproteobacteria:capture_domain=d__Bacteria:capture_family=f__Xanthomonadaceae:capture_genus=g__Stenotrophomonas:capture_order=o__Xanthomonadales:capture_phylum=p__Proteobacteria:capture_species=s__Stenotrophomonas cyclobalanopsidis:evalue=4.06e-67:gapopen=0.0:heptad=MCP-36H:length=154.0:mismatch=22.0:qcovhsp=99.4:qend=154.0:qstart=1.0:ref_name=GB_GCA_903838705.1_protein.faa_CAILZL010000004.1_147@PF00015_full_PFAM.674.877:scovhsp=75.9:send=161.0:sstart=8.0],(3e18baf2-c678-4753-a703-cc3d2f536c48_3@MCPsignal.229.384:5e-09[&&NHX:Sample=rhiztom1:Type=capture:besthit=91.6:bitscore=191.0:capture_class=c__Gammaproteobacteria:capture_domain=d__Bacteria:capture_family=f__Xanthomonadaceae:capture_genus=g__Stenotrophomonas:capture_order=o__Xanthomonadales:capture_phylum=p__Proteobacteria:capture_species=s__Stenotrophomonas cyclobalanopsidis:evalue=2.43e-62:gapopen=0.0:heptad=MCP-36H:length=154.0:mismatch=13.0:qcovhsp=99.4:qend=154.0:qstart=1.0:ref_name=GB_GCA_902826225.1_protein.faa_CADEED010000099.1_2@PF00015_full_PFAM.620.795:scovhsp=88.0:send=157.0:sstart=4.0],0ac9a7b3-8355-5eaf-8c18-236a28296f8e_3@MCPsignal.287.442:0.0142566[&&NHX:Sample=rhiztom3:Type=capture:besthit=89.6:bitscore=185.0:capture_class=c__Gammaproteobacteria:capture_domain=d__Bacteria:capture_family=f__Xanthomonadaceae:capture_genus=g__Stenotrophomonas:capture_order=o__Xanthomonadales:capture_phylum=p__Proteobacteria:capture_species=s__Stenotrophomonas maltophilia_AP:evalue=3.26e-60:gapopen=0.0:heptad=MCP-36H:length=154.0:mismatch=16.0:qcovhsp=99.4:qend=154.0:qstart=1.0:ref_name=GB_GCA_902826225.1_protein.faa_CADEED010000099.1_2@PF00015_full_PFAM.620.795:scovhsp=88.0:send=157.0:sstart=4.0])0:5e-09[&&NHX:Sample_counter=rhiztom1--1||rhiztom3--1:Type_counter=capture--2:besthit_avg=90.6:besthit_max=91.6:besthit_min=89.6:besthit_std=1.4142135623730951:besthit_sum=181.2:bitscore_avg=188.0:bitscore_max=191.0:bitscore_min=185.0:bitscore_std=4.242640687119285:bitscore_sum=376.0:capture_class_counter=c__Gammaproteobacteria--2:capture_domain_counter=d__Bacteria--2:capture_family_counter=f__Xanthomonadaceae--2:capture_genus_counter=g__Stenotrophomonas--2:capture_order_counter=o__Xanthomonadales--2:capture_phylum_counter=p__Proteobacteria--2:capture_species_counter=s__Stenotrophomonas cyclobalanopsidis--1||s__Stenotrophomonas maltophilia_AP--1:evalue_avg=1.64215e-60:evalue_max=3.26e-60:evalue_min=2.43e-62:evalue_std=2.287985411885312e-60:evalue_sum=3.2843e-60:gapopen_avg=0.0:gapopen_max=0.0:gapopen_min=0.0:gapopen_std=0.0:gapopen_sum=0.0:gtdb_class_counter=:gtdb_domain_counter=:gtdb_family_counter=:gtdb_genus_counter=:gtdb_order_counter=:gtdb_phylum_counter=:gtdb_species_counter=:heptad_counter=MCP-36H--2:lbd_counter=:length_avg=154.0:length_max=154.0:length_min=154.0:length_std=0.0:length_sum=308.0:mismatch_avg=14.5:mismatch_max=16.0:mismatch_min=13.0:mismatch_std=2.1213203435596424:mismatch_sum=29.0:name=N1011089:qcovhsp_avg=99.4:qcovhsp_max=99.4:qcovhsp_min=99.4:qcovhsp_std=0.0:qcovhsp_sum=198.8:qend_avg=154.0:qend_max=154.0:qend_min=154.0:qend_std=0.0:qend_sum=308.0:qstart_avg=1.0:qstart_max=1.0:qstart_min=1.0:qstart_std=0.0:qstart_sum=2.0:ref_name_counter=GB_GCA_902826225.1_protein.faa_CADEED010000099.1_2@PF00015_full_PFAM.620.795--2:scovhsp_avg=88.0:scovhsp_max=88.0:scovhsp_min=88.0:scovhsp_std=0.0:scovhsp_sum=176.0:send_avg=157.0:send_max=157.0:send_min=157.0:send_std=0.0:send_sum=314.0:sstart_avg=4.0:sstart_max=4.0:sstart_min=4.0:sstart_std=0.0:sstart_sum=8.0])0.85:0.00471823[&&NHX:Sample_counter=rhiztom1--1||rhiztom2--1||rhiztom3--1:Type_counter=capture--3:besthit_avg=88.96666666666665:besthit_max=91.6:besthit_min=85.7:besthit_std=3.0005555041247454:besthit_sum=266.9:bitscore_avg=193.33333333333334:bitscore_max=204.0:bitscore_min=185.0:bitscore_std=9.71253485622231:bitscore_sum=580.0:capture_class_counter=c__Gammaproteobacteria--3:capture_domain_counter=d__Bacteria--3:capture_family_counter=f__Xanthomonadaceae--3:capture_genus_counter=g__Stenotrophomonas--3:capture_order_counter=o__Xanthomonadales--3:capture_phylum_counter=p__Proteobacteria--3:capture_species_counter=s__Stenotrophomonas cyclobalanopsidis--2||s__Stenotrophomonas maltophilia_AP--1:evalue_avg=1.094766802e-60:evalue_max=3.26e-60:evalue_min=4.06e-67:evalue_std=1.8751863157718814e-60:evalue_sum=3.284300406e-60:gapopen_avg=0.0:gapopen_max=0.0:gapopen_min=0.0:gapopen_std=0.0:gapopen_sum=0.0:gtdb_class_counter=:gtdb_domain_counter=:gtdb_family_counter=:gtdb_genus_counter=:gtdb_order_counter=:gtdb_phylum_counter=:gtdb_species_counter=:heptad_counter=MCP-36H--3:lbd_counter=:length_avg=154.0:length_max=154.0:length_min=154.0:length_std=0.0:length_sum=462.0:mismatch_avg=17.0:mismatch_max=22.0:mismatch_min=13.0:mismatch_std=4.58257569495584:mismatch_sum=51.0:name=N1011090:qcovhsp_avg=99.40000000000002:qcovhsp_max=99.4:qcovhsp_min=99.4:qcovhsp_std=1.7404671430534633e-14:qcovhsp_sum=298.20000000000005:qend_avg=154.0:qend_max=154.0:qend_min=154.0:qend_std=0.0:qend_sum=462.0:qstart_avg=1.0:qstart_max=1.0:qstart_min=1.0:qstart_std=0.0:qstart_sum=3.0:ref_name_counter=GB_GCA_902826225.1_protein.faa_CADEED010000099.1_2@PF00015_full_PFAM.620.795--2||GB_GCA_903838705.1_protein.faa_CAILZL010000004.1_147@PF00015_full_PFAM.674.877--1:scovhsp_avg=83.96666666666667:scovhsp_max=88.0:scovhsp_min=75.9:scovhsp_std=6.985938257194468:scovhsp_sum=251.9:send_avg=158.33333333333334:send_max=161.0:send_min=157.0:send_std=2.3094010767585034:send_sum=475.0:sstart_avg=5.333333333333333:sstart_max=8.0:sstart_min=4.0:sstart_std=2.309401076758503:sstart_sum=16.0])0:1.8e-08[&&NHX:Sample_counter=rhizpot1--17||rhizpot2--2||rhizpot3--15||rhiztom1--275||rhiztom2--364||rhiztom3--281:Type_counter=GTDB--6||capture--954:besthit_avg=89.06971830985914:besthit_max=97.1:besthit_min=51.8:besthit_std=4.06109844197741:besthit_sum=50591.59999999999:bitscore_avg=200.1794014084507:bitscore_max=240.0:bitscore_min=73.6:bitscore_std=30.194341393684603:bitscore_sum=113701.9:capture_class_counter=c__Actinomycetia--1||c__Alphaproteobacteria--226||c__Clostridia--1||c__Desulfobulbia--4||c__Desulfuromonadia--4||c__Gammaproteobacteria--691||c__Myxococcia--2||c__Spirochaetia--20||c__Thermoleophilia--1||c__UBA10030--1||c__UBA1135--1||c__Verrucomicrobiae--1||c__WTBG01--1:capture_domain_counter=d__Bacteria--954:capture_family_counter=f__Acetobacteraceae--1||f__Aeromonadaceae--82||f__Anaeromyxobacteraceae--2||f__Aquaspirillaceae--1||f__Azospirillaceae--1||f__BMS3ABIN01--1||f__Beijerinckiaceae--4||f__Burkholderiaceae--63||f__CAIRTM01--1||f__Casimicrobiaceae--1||f__Caulobacteraceae--12||f__Chromatiaceae--1||f__Chromobacteriaceae--42||f__Competibacteraceae--5||f__Desulfurivibrionaceae--4||f__Enterobacteriaceae--34||f__Ferrovibrionaceae--7||f__Geodermatophilaceae--1||f__Geopsychrobacteraceae--2||f__Halieaceae--1||f__Halomonadaceae--23||f__Kordiimonadaceae--1||f__Methylophilaceae--4||f__Oleiphilaceae--3||f__Oscillospiraceae--1||f__Pseudomonadaceae--226||f__Pseudopelobacteraceae--1||f__Rhizobiaceae--199||f__Rhodanobacteraceae--7||f__Rhodocyclaceae--22||f__Shewanellaceae--2||f__Sphingomonadaceae--1||f__Spirochaetaceae_B--1||f__Steroidobacteraceae--1||f__Syntrophotaleaceae--1||f__Thiobacillaceae--23||f__UBA12059--19||f__UBA2386--1||f__UBA8401--1||f__UBA9464--1||f__Usitatibacteraceae--1||f__Xanthomonadaceae--149:capture_genus_counter=g__Achromobacter--5||g__Acidovorax--1||g__Aeromonas--81||g__Agrobacterium--1||g__Alicycliphilus--2||g__Allorhizobium--6||g__Aquabacterium--5||g__Aquitalea--41||g__Aureimonas--1||g__Azospira_A--1||g__BOG-933--1||g__Bordetella_C--1||g__CAHJWH01--5||g__CAIWCT01--1||g__CAIWHR01--1||g__Caulobacter--5||g__Competibacter_A--1||g__Contendobacter--4||g__Derxia--9||g__Duganella--1||g__Dyella--1||g__Dyella_A--1||g__Eilatimonas--1||g__Ensifer_A--2||g__Erwinia--18||g__Erythrobacter--1||g__Ferrimonas--2||g__Ferrovibrio--7||g__Gellertiella--1||g__Halomonas--21||g__Halospina--1||g__Hydrogenophaga--1||g__Ideonella--12||g__Imhoffiella--1||g__JACWAD01--1||g__JAEUMY01--1||g__JAFGNN01--19||g__Janthinobacterium--2||g__Klenkia--1||g__Kosakonia--1||g__Luteibacter--5||g__MM2--3||g__MR-S7--1||g__Marinobacter--2||g__Marinospirillum--2||g__Methylobacterium--4||g__Methylotenera--1||g__Microvirgula--1||g__NZNC01--1||g__Oceanisphaera--1||g__Oscillibacter--1||g__PFJX01--21||g__Palsa-881--2||g__Pantoea--14||g__Paraburkholderia--9||g__Pararhizobium--8||g__Plesiomonas--1||g__Pseudoduganella--1||g__Pseudomonas_D--40||g__Pseudomonas_E--179||g__Pseudomonas_F--5||g__Pseudomonas_N--2||g__R267--2||g__Rhizobacter--1||g__Rhizobium--178||g__Roseomonas--1||g__Rubrivivax--1||g__SSSZ01--1||g__SURF-16--2||g__SZAS-83--1||g__SZUA-368--1||g__Seleniibacterium--2||g__Shinella--2||g__Stenotrophomonas--143||g__Sulfuritalea--13||g__Syntrophotalea--1||g__Thiobacillus--2||g__UBA1603--1||g__UBA2250--7||g__UBA5123--2||g__UBA8401--1||g__UBA9464--1||g__Undibacterium--10||g__VGXW01--1||g__Vogesella--1||g__Xanthomonas_A--6||g__Zhizhongheella--1:capture_order_counter=o__Acetobacterales--1||o__Azospirillales--1||o__BMS3ABIN01--1||o__Burkholderiales--157||o__CAIYCZ01--1||o__Caulobacterales--12||o__Chromatiales--1||o__Competibacterales--5||o__Desulfobulbales--4||o__Desulfuromonadales--3||o__Enterobacterales--118||o__Ferrovibrionales--7||o__Geobacterales--1||o__Mycobacteriales--1||o__Myxococcales--2||o__Oscillospirales--1||o__Pedosphaerales--1||o__Pseudomonadales--253||o__Rhizobiales--203||o__Sphingomonadales--2||o__Spirochaetales_E--1||o__Steroidobacterales--1||o__Treponematales--19||o__UBA10030--1||o__UBA2386--1||o__Xanthomonadales--156:capture_phylum_counter=p__Actinobacteriota--2||p__Bacteroidota--1||p__Desulfobacterota--9||p__Firmicutes_A--1||p__Myxococcota--2||p__Planctomycetota--1||p__Proteobacteria--917||p__Spirochaetota--20||p__Verrucomicrobiota--1:capture_species_counter=s__Achromobacter mucicolens--5||s__Acidovorax sp001424425--1||s__Aeromonas media--79||s__Aeromonas rivipollensis--1||s__Aeromonas taiwanensis--1||s__Agrobacterium sp005938205--1||s__Alicycliphilus sp018240995--2||s__Allorhizobium sp900466945--1||s__Allorhizobium undicola--4||s__Allorhizobium vitis_D--1||s__Aquabacterium sp001770775--1||s__Aquabacterium sp002339015--4||s__Aquitalea pelogenes--2||s__Aquitalea sp003693445--39||s__Aureimonas sp903970965--1||s__Azospira_A sp016710885--1||s__BOG-933 sp003165295--1||s__Bordetella_C sp002119685--1||s__CAHJWH01 sp009765965--5||s__CAIWCT01 sp016932595--1||s__CAIWHR01 sp903912485--1||s__Caulobacter henricii_C--1||s__Caulobacter sp003185805--3||s__Caulobacter sp013181195--1||s__Competibacter_A sp003527885--1||s__Contendobacter sp012031845--4||s__Derxia gummosa--9||s__Duganella aceris--1||s__Dyella japonica_C--1||s__Dyella_A sp018970895--1||s__Eilatimonas milleporae--1||s__Ensifer_A sp900467685--2||s__Erwinia billingiae--15||s__Erwinia sp900068895--3||s__Erythrobacter sp018991295--1||s__Ferrimonas futtsuensis--2||s__Ferrovibrio sp002482765--7||s__Gellertiella hungarica--1||s__Halomonas chromatireducens--1||s__Halomonas gudaonensis--8||s__Halomonas sp010993975--12||s__Halospina utahensis_A--1||s__Hydrogenophaga flava--1||s__Ideonella sp016213265--12||s__Imhoffiella drewsii--1||s__JACWAD01 sp014874175--1||s__JAEUMY01 sp016791265--1||s__JAFGNN01 sp016926955--19||s__Janthinobacterium sp009208565--2||s__Klenkia brasiliensis--1||s__Kosakonia sp002886105--1||s__Luteibacter rhizovicinus--4||s__Luteibacter sp018449605--1||s__MM2 sp001645185--3||s__MR-S7 sp000400995--1||s__Marinobacter santoriniensis--2||s__Marinospirillum alkaliphilum--2||s__Methylobacterium sp900112625--4||s__Methylotenera mobilis_B--1||s__Microvirgula aerodenitrificans--1||s__NZNC01 sp002692965--1||s__Oceanisphaera sp018222825--1||s__Oscillibacter sp003245395--1||s__PFJX01 sp903918705--21||s__Palsa-881 sp018241335--2||s__Pantoea ludwigii_B--1||s__Pantoea sp002359495--13||s__Paraburkholderia fynbosensis--5||s__Paraburkholderia ginsengisoli--1||s__Paraburkholderia phenazinium_B--1||s__Paraburkholderia ribeironis--2||s__Pararhizobium rhizosphaerae--7||s__Pararhizobium sp900474095--1||s__Plesiomonas shigelloides--1||s__Pseudoduganella aquatica_A--1||s__Pseudomonas_D xiamenensis--39||s__Pseudomonas_D yangmingensis--1||s__Pseudomonas_E avellanae--1||s__Pseudomonas_E campi--1||s__Pseudomonas_E eucalypticola--1||s__Pseudomonas_E fluorescens_AM--1||s__Pseudomonas_E gingeri_A--166||s__Pseudomonas_E japonica_A--1||s__Pseudomonas_E laurentiana--1||s__Pseudomonas_E sp002753995--1||s__Pseudomonas_E sp016518545--1||s__Pseudomonas_E syringae_M--4||s__Pseudomonas_E yamanorum_B--1||s__Pseudomonas_F sp003626975--5||s__Pseudomonas_N azotifigens--2||s__R267 sp001768075--2||s__Rhizobacter sp900142965--1||s__Rhizobium chutanense--12||s__Rhizobium grahamii--1||s__Rhizobium phaseoli--1||s__Rhizobium phaseoli_A--28||s__Rhizobium rhizogenes_C--3||s__Rhizobium sp012641405--53||s__Rhizobium sp017357385--1||s__Rhizobium sp900465665--6||s__Rhizobium sp900470965--3||s__Rhizobium tibeticum--70||s__Roseomonas coralli--1||s__Rubrivivax benzoatilyticus--1||s__SSSZ01 sp009469685--1||s__SURF-16 sp003605035--1||s__SURF-16 sp016219175--1||s__SZAS-83 sp018241545--1||s__SZUA-368 sp003246505--1||s__Seleniibacterium seleniigenes--2||s__Shinella fusca--1||s__Shinella sp003432075--1||s__Stenotrophomonas cyclobalanopsidis--141||s__Stenotrophomonas maltophilia_AP--2||s__Sulfuritalea sp903848955--13||s__Syntrophotalea sp002452265--1||s__Thiobacillus sp016195805--2||s__UBA1603 sp002322035--1||s__UBA2250 sp011391215--7||s__UBA5123 sp002415465--2||s__UBA8401 sp013361065--1||s__UBA9464 sp005801385--1||s__Undibacterium sp009937975--10||s__VGXW01 sp016873195--1||s__Vogesella urethralis--1||s__Xanthomonas_A sontii--6||s__Zhizhongheella caldifontis--1:evalue_avg=1.1945951137343167e-19:evalue_max=6.71e-17:evalue_min=1.08e-81:evalue_std=2.815575012298221e-18:evalue_sum=6.785300246010919e-17:gapopen_avg=0.198943661971831:gapopen_max=4.0:gapopen_min=0.0:gapopen_std=0.46862658388882195:gapopen_sum=113.0:gtdb_class_counter=c__Alphaproteobacteria--1||c__Gammaproteobacteria--4||c__UBA1135--1:gtdb_domain_counter=d__Bacteria--6:gtdb_family_counter=f__GCA-002686595--1||f__Rhodobacteraceae--1||f__Sedimenticolaceae--4:gtdb_genus_counter=g__JACRIN01--1||g__Thiolapillus--4||g__Yoonia--1:gtdb_order_counter=o__Chromatiales--4||o__Rhodobacterales--1||o__UBA1135--1:gtdb_phylum_counter=p__Planctomycetota--1||p__Proteobacteria--5:gtdb_species_counter=s__JACRIN01 sp016220085--1||s__Thiolapillus brandeum--1||s__Thiolapillus brandeum_A--2||s__Thiolapillus sp012962365--1||s__Yoonia sp003551805--1:heptad_counter=MCP-34H--1||MCP-36H--959:lbd_counter=:lca_tree=d__Bacteria:length_avg=138.91725352112675:length_max=159.0:length_min=61.0:length_std=21.429146238078012:length_sum=78905.0:mismatch_avg=14.75:mismatch_max=52.0:mismatch_min=3.0:mismatch_std=4.951706812073357:mismatch_sum=8378.0:name=N1011091:qcovhsp_avg=99.27728873239437:qcovhsp_max=100.0:qcovhsp_min=95.1:qcovhsp_std=0.7846375775648179:qcovhsp_sum=56389.5:qend_avg=138.80633802816902:qend_max=155.0:qend_min=61.0:qend_std=21.35996589838261:qend_sum=78842.0:qstart_avg=1.068661971830986:qstart_max=6.0:qstart_min=1.0:qstart_std=0.36688830025668695:qstart_sum=607.0:ref_name_counter=GB_GCA_001447805.1_protein.faa_CP013099.1_1942@PF00015_full_PFAM.522.708--1||GB_GCA_016200445.1_protein.faa_JACQEQ010000065.1_9@PF00015_full_PFAM.1.114--3||GB_GCA_016720075.1_protein.faa_JADJXW010000006.1_171@PF00015_full_PFAM.489.675--1||GB_GCA_016865485.1_protein.faa_AP024452.1_1082@PF00015_full_PFAM.406.588--1||GB_GCA_018241505.1_protein.faa_JAFEDS010000010.1_27@PF00015_full_PFAM.261.453--1||GB_GCA_018241545.1_protein.faa_JAFEDP010000063.1_11@PF00015_full_PFAM.360.478--1||GB_GCA_902826225.1_protein.faa_CADEED010000099.1_2@PF00015_full_PFAM.620.795--60||GB_GCA_903838705.1_protein.faa_CAILZL010000004.1_146@PF00015_full_PFAM.618.812--195||GB_GCA_903838705.1_protein.faa_CAILZL010000004.1_147@PF00015_full_PFAM.674.877--300||RS_GCF_000315425.1_protein.faa_NZ_JH992928.1_20@PF00015_full_PFAM.324.499--1||RS_GCF_002095465.1_protein.faa_NZ_MLFP01000002.1_67@PF00015_full_PFAM.318.505--1||RS_GCF_014193025.1_protein.faa_NZ_JACHYR010000001.1_37@PF00015_full_PFAM.392.579--1||RS_GCF_014203155.1_protein.faa_NZ_JACHIK010000025.1_19@PF00015_full_PFAM.408.586--1||RS_GCF_014842025.1_protein.faa_NZ_JACYUY010000004.1_181@PF00015_full_PFAM.312.511--1:scovhsp_avg=70.5718309859155:scovhsp_max=88.0:scovhsp_min=50.2:scovhsp_std=8.672884348372087:scovhsp_sum=40084.8:send_avg=147.88204225352112:send_max=166.0:send_min=82.0:send_std=21.238342453640435:send_sum=83997.0:sstart_avg=10.033450704225352:sstart_max=71.0:sstart_min=4.0:sstart_std=8.84895438542762:sstart_sum=5699.0],(((((20c7d38d-c70b-4e0d-bfd6-395ce0c171c2_1@MCPsignal.311.465:0[&&NHX:Sample=rhiztom2:Type=capture:besthit=91.6:bitscore=221.0:capture_class=c__Gammaproteobacteria:capture_domain=d__Bacteria:capture_family=f__Xanthomonadaceae:capture_genus=g__Stenotrophomonas:capture_order=o__Xanthomonadales:capture_phylum=p__Proteobacteria:capture_species=s__Stenotrophomonas cyclobalanopsidis:evalue=3.97e-74:gapopen=0.0:heptad=MCP-36H:length=154.0:mismatch=13.0:qcovhsp=100.0:qend=154.0:qstart=1.0:ref_name=GB_GCA_903838705.1_protein.faa_CAILZL010000004.1_147@PF00015_full_PFAM.674.877:scovhsp=75.9:send=161.0:sstart=8.0],f2f221e8-a74b-41f0-83f7-27a19a6c415d_2@MCPsignal.129.283:0[&&NHX:Sample=rhiztom2:Type=capture:besthit=91.6:bitscore=221.0:capture_class=c__Gammaproteobacteria:capture_domain=d__Bacteria:capture_family=f__Xanthomonadaceae:capture_genus=g__Stenotrophomonas:capture_order=o__Xanthomonadales:capture_phylum=p__Proteobacteria:capture_species=s__Stenotrophomonas cyclobalanopsidis:evalue=3.97e-74:gapopen=0.0:heptad=MCP-36H:length=154.0:mismatch=13.0:qcovhsp=100.0:qend=154.0:qstart=1.0:ref_name=GB_GCA_903838705.1_protein.faa_CAILZL010000004.1_147@PF00015_full_PFAM.674.877:scovhsp=75.9:send=161.0:sstart=8.0])0:0[&&NHX:Sample_counter=rhiztom2--2:Type_counter=capture--2:besthit_avg=91.6:besthit_max=91.6:besthit_min=91.6:besthit_std=0.0:besthit_sum=183.2:bitscore_avg=221.0:bitscore_max=221.0:bitscore_min=221.0:bitscore_std=0.0:bitscore_sum=442.0:capture_class_counter=c__Gammaproteobacteria--2:capture_domain_counter=d__Bacteria--2:capture_family_counter=f__Xanthomonadaceae--2:capture_genus_counter=g__Stenotrophomonas--2:capture_order_counter=o__Xanthomonadales--2:capture_phylum_counter=p__Proteobacteria--2:capture_species_counter=s__Stenotrophomonas cyclobalanopsidis--2:evalue_avg=3.97e-74:evalue_max=3.97e-74:evalue_min=3.97e-74:evalue_std=0.0:evalue_sum=7.94e-74:gapopen_avg=0.0:gapopen_max=0.0:gapopen_min=0.0:gapopen_std=0.0:gapopen_sum=0.0:gtdb_class_counter=:gtdb_domain_counter=:gtdb_family_counter=:gtdb_genus_counter=:gtdb_order_counter=:gtdb_phylum_counter=:gtdb_species_counter=:heptad_counter=MCP-36H--2:lbd_counter=:length_avg=154.0:length_max=154.0:length_min=154.0:length_std=0.0:length_sum=308.0:mismatch_avg=13.0:mismatch_max=13.0:mismatch_min=13.0:mismatch_std=0.0:mismatch_sum=26.0:name=N1011094:qcovhsp_avg=100.0:qcovhsp_max=100.0:qcovhsp_min=100.0:qcovhsp_std=0.0:qcovhsp_sum=200.0:qend_avg=154.0:qend_max=154.0:qend_min=154.0:qend_std=0.0:qend_sum=308.0:qstart_avg=1.0:qstart_max=1.0:qstart_min=1.0:qstart_std=0.0:qstart_sum=2.0:ref_name_counter=GB_GCA_903838705.1_protein.faa_CAILZL010000004.1_147@PF00015_full_PFAM.674.877--2:scovhsp_avg=75.9:scovhsp_max=75.9:scovhsp_min=75.9:scovhsp_std=0.0:scovhsp_sum=151.8:send_avg=161.0:send_max=161.0:send_min=161.0:send_std=0.0:send_sum=322.0:sstart_avg=8.0:sstart_max=8.0:sstart_min=8.0:sstart_std=0.0:sstart_sum=16.0],c5643823-5296-4337-b94b-b689128544c3_2@MCPsignal.112.266:0[&&NHX:Sample=rhiztom2:Type=capture:besthit=91.6:bitscore=221.0:capture_class=c__Gammaproteobacteria:capture_domain=d__Bacteria:capture_family=f__Aeromonadaceae:capture_genus=g__Aeromonas:capture_order=o__Enterobacterales:capture_phylum=p__Proteobacteria:capture_species=s__Aeromonas media:evalue=3.97e-74:gapopen=0.0:heptad=MCP-36H:length=154.0:mismatch=13.0:qcovhsp=100.0:qend=154.0:qstart=1.0:ref_name=GB_GCA_903838705.1_protein.faa_CAILZL010000004.1_147@PF00015_full_PFAM.674.877:scovhsp=75.9:send=161.0:sstart=8.0])0:0[&&NHX:Sample_counter=rhiztom2--3:Type_counter=capture--3:besthit_avg=91.59999999999998:besthit_max=91.6:besthit_min=91.6:besthit_std=1.7404671430534633e-14:besthit_sum=274.79999999999995:bitscore_avg=221.0:bitscore_max=221.0:bitscore_min=221.0:bitscore_std=0.0:bitscore_sum=663.0:capture_class_counter=c__Gammaproteobacteria--3:capture_domain_counter=d__Bacteria--3:capture_family_counter=f__Aeromonadaceae--1||f__Xanthomonadaceae--2:capture_genus_counter=g__Aeromonas--1||g__Stenotrophomonas--2:capture_order_counter=o__Enterobacterales--1||o__Xanthomonadales--2:capture_phylum_counter=p__Proteobacteria--3:capture_species_counter=s__Aeromonas media--1||s__Stenotrophomonas cyclobalanopsidis--2:evalue_avg=3.97e-74:evalue_max=3.97e-74:evalue_min=3.97e-74:evalue_std=0.0:evalue_sum=1.1910000000000001e-73:gapopen_avg=0.0:gapopen_max=0.0:gapopen_min=0.0:gapopen_std=0.0:gapopen_sum=0.0:gtdb_class_counter=:gtdb_domain_counter=:gtdb_family_counter=:gtdb_genus_counter=:gtdb_order_counter=:gtdb_phylum_counter=:gtdb_species_counter=:heptad_counter=MCP-36H--3:lbd_counter=:length_avg=154.0:length_max=154.0:length_min=154.0:length_std=0.0:length_sum=462.0:mismatch_avg=13.0:mismatch_max=13.0:mismatch_min=13.0:mismatch_std=0.0:mismatch_sum=39.0:name=N1011096:qcovhsp_avg=100.0:qcovhsp_max=100.0:qcovhsp_min=100.0:qcovhsp_std=0.0:qcovhsp_sum=300.0:qend_avg=154.0:qend_max=154.0:qend_min=154.0:qend_std=0.0:qend_sum=462.0:qstart_avg=1.0:qstart_max=1.0:qstart_min=1.0:qstart_std=0.0:qstart_sum=3.0:ref_name_counter=GB_GCA_903838705.1_protein.faa_CAILZL010000004.1_147@PF00015_full_PFAM.674.877--3:scovhsp_avg=75.9:scovhsp_max=75.9:scovhsp_min=75.9:scovhsp_std=0.0:scovhsp_sum=227.70000000000002:send_avg=161.0:send_max=161.0:send_min=161.0:send_std=0.0:send_sum=483.0:sstart_avg=8.0:sstart_max=8.0:sstart_min=8.0:sstart_std=0.0:sstart_sum=24.0],43c0467a-5ba9-4e53-b25f-252f76b6ceba_2@MCPsignal.100.254:0[&&NHX:Sample=rhiztom3:Type=capture:besthit=91.6:bitscore=221.0:capture_class=c__Gammaproteobacteria:capture_domain=d__Bacteria:capture_family=f__Xanthomonadaceae:capture_genus=g__Stenotrophomonas:capture_order=o__Xanthomonadales:capture_phylum=p__Proteobacteria:capture_species=s__Stenotrophomonas cyclobalanopsidis:evalue=3.97e-74:gapopen=0.0:heptad=MCP-36H:length=154.0:mismatch=13.0:qcovhsp=100.0:qend=154.0:qstart=1.0:ref_name=GB_GCA_903838705.1_protein.faa_CAILZL010000004.1_147@PF00015_full_PFAM.674.877:scovhsp=75.9:send=161.0:sstart=8.0])0:0[&&NHX:Sample_counter=rhiztom2--3||rhiztom3--1:Type_counter=capture--4:besthit_avg=91.6:besthit_max=91.6:besthit_min=91.6:besthit_std=0.0:besthit_sum=366.4:bitscore_avg=221.0:bitscore_max=221.0:bitscore_min=221.0:bitscore_std=0.0:bitscore_sum=884.0:capture_class_counter=c__Gammaproteobacteria--4:capture_domain_counter=d__Bacteria--4:capture_family_counter=f__Aeromonadaceae--1||f__Xanthomonadaceae--3:capture_genus_counter=g__Aeromonas--1||g__Stenotrophomonas--3:capture_order_counter=o__Enterobacterales--1||o__Xanthomonadales--3:capture_phylum_counter=p__Proteobacteria--4:capture_species_counter=s__Aeromonas media--1||s__Stenotrophomonas cyclobalanopsidis--3:evalue_avg=3.97e-74:evalue_max=3.97e-74:evalue_min=3.97e-74:evalue_std=0.0:evalue_sum=1.588e-73:gapopen_avg=0.0:gapopen_max=0.0:gapopen_min=0.0:gapopen_std=0.0:gapopen_sum=0.0:gtdb_class_counter=:gtdb_domain_counter=:gtdb_family_counter=:gtdb_genus_counter=:gtdb_order_counter=:gtdb_phylum_counter=:gtdb_species_counter=:heptad_counter=MCP-36H--4:lbd_counter=:length_avg=154.0:length_max=154.0:length_min=154.0:length_std=0.0:length_sum=616.0:mismatch_avg=13.0:mismatch_max=13.0:mismatch_min=13.0:mismatch_std=0.0:mismatch_sum=52.0:name=N1011098:qcovhsp_avg=100.0:qcovhsp_max=100.0:qcovhsp_min=100.0:qcovhsp_std=0.0:qcovhsp_sum=400.0:qend_avg=154.0:qend_max=154.0:qend_min=154.0:qend_std=0.0:qend_sum=616.0:qstart_avg=1.0:qstart_max=1.0:qstart_min=1.0:qstart_std=0.0:qstart_sum=4.0:ref_name_counter=GB_GCA_903838705.1_protein.faa_CAILZL010000004.1_147@PF00015_full_PFAM.674.877--4:scovhsp_avg=75.9:scovhsp_max=75.9:scovhsp_min=75.9:scovhsp_std=0.0:scovhsp_sum=303.6:send_avg=161.0:send_max=161.0:send_min=161.0:send_std=0.0:send_sum=644.0:sstart_avg=8.0:sstart_max=8.0:sstart_min=8.0:sstart_std=0.0:sstart_sum=32.0],2b8f8bf9-24ec-5959-b558-b4b791b924ec_2@MCPsignal.92.246:0[&&NHX:Sample=rhiztom3:Type=capture:besthit=91.6:bitscore=221.0:capture_class=c__Gammaproteobacteria:capture_domain=d__Bacteria:capture_family=f__Xanthomonadaceae:capture_genus=g__Stenotrophomonas:capture_order=o__Xanthomonadales:capture_phylum=p__Proteobacteria:capture_species=s__Stenotrophomonas cyclobalanopsidis:evalue=3.97e-74:gapopen=0.0:heptad=MCP-36H:length=154.0:mismatch=13.0:qcovhsp=100.0:qend=154.0:qstart=1.0:ref_name=GB_GCA_903838705.1_protein.faa_CAILZL010000004.1_147@PF00015_full_PFAM.674.877:scovhsp=75.9:send=161.0:sstart=8.0])0:0[&&NHX:Sample_counter=rhiztom2--3||rhiztom3--2:Type_counter=capture--5:besthit_avg=91.6:besthit_max=91.6:besthit_min=91.6:besthit_std=0.0:besthit_sum=458.0:bitscore_avg=221.0:bitscore_max=221.0:bitscore_min=221.0:bitscore_std=0.0:bitscore_sum=1105.0:capture_class_counter=c__Gammaproteobacteria--5:capture_domain_counter=d__Bacteria--5:capture_family_counter=f__Aeromonadaceae--1||f__Xanthomonadaceae--4:capture_genus_counter=g__Aeromonas--1||g__Stenotrophomonas--4:capture_order_counter=o__Enterobacterales--1||o__Xanthomonadales--4:capture_phylum_counter=p__Proteobacteria--5:capture_species_counter=s__Aeromonas media--1||s__Stenotrophomonas cyclobalanopsidis--4:evalue_avg=3.97e-74:evalue_max=3.97e-74:evalue_min=3.97e-74:evalue_std=0.0:evalue_sum=1.985e-73:gapopen_avg=0.0:gapopen_max=0.0:gapopen_min=0.0:gapopen_std=0.0:gapopen_sum=0.0:gtdb_class_counter=:gtdb_domain_counter=:gtdb_family_counter=:gtdb_genus_counter=:gtdb_order_counter=:gtdb_phylum_counter=:gtdb_species_counter=:heptad_counter=MCP-36H--5:lbd_counter=:length_avg=154.0:length_max=154.0:length_min=154.0:length_std=0.0:length_sum=770.0:mismatch_avg=13.0:mismatch_max=13.0:mismatch_min=13.0:mismatch_std=0.0:mismatch_sum=65.0:name=N1011100:qcovhsp_avg=100.0:qcovhsp_max=100.0:qcovhsp_min=100.0:qcovhsp_std=0.0:qcovhsp_sum=500.0:qend_avg=154.0:qend_max=154.0:qend_min=154.0:qend_std=0.0:qend_sum=770.0:qstart_avg=1.0:qstart_max=1.0:qstart_min=1.0:qstart_std=0.0:qstart_sum=5.0:ref_name_counter=GB_GCA_903838705.1_protein.faa_CAILZL010000004.1_147@PF00015_full_PFAM.674.877--5:scovhsp_avg=75.9:scovhsp_max=75.9:scovhsp_min=75.9:scovhsp_std=0.0:scovhsp_sum=379.5:send_avg=161.0:send_max=161.0:send_min=161.0:send_std=0.0:send_sum=805.0:sstart_avg=8.0:sstart_max=8.0:sstart_min=8.0:sstart_std=0.0:sstart_sum=40.0],bec8bdab-c318-5d7d-9912-18938f38206c_6@MCPsignal.92.246:0[&&NHX:Sample=rhiztom3:Type=capture:besthit=91.6:bitscore=221.0:capture_class=c__Gammaproteobacteria:capture_domain=d__Bacteria:capture_family=f__Xanthomonadaceae:capture_genus=g__Stenotrophomonas:capture_order=o__Xanthomonadales:capture_phylum=p__Proteobacteria:capture_species=s__Stenotrophomonas cyclobalanopsidis:evalue=3.97e-74:gapopen=0.0:heptad=MCP-36H:length=154.0:mismatch=13.0:qcovhsp=100.0:qend=154.0:qstart=1.0:ref_name=GB_GCA_903838705.1_protein.faa_CAILZL010000004.1_147@PF00015_full_PFAM.674.877:scovhsp=75.9:send=161.0:sstart=8.0]):5e-09[&&NHX:Sample_counter=rhiztom2--3||rhiztom3--3:Type_counter=capture--6:besthit_avg=91.60000000000001:besthit_max=91.6:besthit_min=91.6:besthit_std=1.556721137788958e-14:besthit_sum=549.6:bitscore_avg=221.0:bitscore_max=221.0:bitscore_min=221.0:bitscore_std=0.0:bitscore_sum=1326.0:capture_class_counter=c__Gammaproteobacteria--6:capture_domain_counter=d__Bacteria--6:capture_family_counter=f__Aeromonadaceae--1||f__Xanthomonadaceae--5:capture_genus_counter=g__Aeromonas--1||g__Stenotrophomonas--5:capture_order_counter=o__Enterobacterales--1||o__Xanthomonadales--5:capture_phylum_counter=p__Proteobacteria--6:capture_species_counter=s__Aeromonas media--1||s__Stenotrophomonas cyclobalanopsidis--5:evalue_avg=3.97e-74:evalue_max=3.97e-74:evalue_min=3.97e-74:evalue_std=0.0:evalue_sum=2.3820000000000002e-73:gapopen_avg=0.0:gapopen_max=0.0:gapopen_min=0.0:gapopen_std=0.0:gapopen_sum=0.0:gtdb_class_counter=:gtdb_domain_counter=:gtdb_family_counter=:gtdb_genus_counter=:gtdb_order_counter=:gtdb_phylum_counter=:gtdb_species_counter=:heptad_counter=MCP-36H--6:lbd_counter=:length_avg=154.0:length_max=154.0:length_min=154.0:length_std=0.0:length_sum=924.0:mismatch_avg=13.0:mismatch_max=13.0:mismatch_min=13.0:mismatch_std=0.0:mismatch_sum=78.0:name=N1011102:qcovhsp_avg=100.0:qcovhsp_max=100.0:qcovhsp_min=100.0:qcovhsp_std=0.0:qcovhsp_sum=600.0:qend_avg=154.0:qend_max=154.0:qend_min=154.0:qend_std=0.0:qend_sum=924.0:qstart_avg=1.0:qstart_max=1.0:qstart_min=1.0:qstart_std=0.0:qstart_sum=6.0:ref_name_counter=GB_GCA_903838705.1_protein.faa_CAILZL010000004.1_147@PF00015_full_PFAM.674.877--6:scovhsp_avg=75.89999999999999:scovhsp_max=75.9:scovhsp_min=75.9:scovhsp_std=1.556721137788958e-14:scovhsp_sum=455.4:send_avg=161.0:send_max=161.0:send_min=161.0:send_std=0.0:send_sum=966.0:sstart_avg=8.0:sstart_max=8.0:sstart_min=8.0:sstart_std=0.0:sstart_sum=48.0])0:1.8e-08[&&NHX:Sample_counter=rhizpot1--17||rhizpot2--2||rhizpot3--15||rhiztom1--275||rhiztom2--367||rhiztom3--284:Type_counter=GTDB--6||capture--960:besthit_avg=89.09616724738677:besthit_max=97.1:besthit_min=51.8:besthit_std=4.04798262037297:besthit_sum=51141.200000000004:bitscore_avg=200.39703832752613:bitscore_max=240.0:bitscore_min=73.6:bitscore_std=30.110520821841945:bitscore_sum=115027.9:capture_class_counter=c__Actinomycetia--1||c__Alphaproteobacteria--226||c__Clostridia--1||c__Desulfobulbia--4||c__Desulfuromonadia--4||c__Gammaproteobacteria--697||c__Myxococcia--2||c__Spirochaetia--20||c__Thermoleophilia--1||c__UBA10030--1||c__UBA1135--1||c__Verrucomicrobiae--1||c__WTBG01--1:capture_domain_counter=d__Bacteria--960:capture_family_counter=f__Acetobacteraceae--1||f__Aeromonadaceae--83||f__Anaeromyxobacteraceae--2||f__Aquaspirillaceae--1||f__Azospirillaceae--1||f__BMS3ABIN01--1||f__Beijerinckiaceae--4||f__Burkholderiaceae--63||f__CAIRTM01--1||f__Casimicrobiaceae--1||f__Caulobacteraceae--12||f__Chromatiaceae--1||f__Chromobacteriaceae--42||f__Competibacteraceae--5||f__Desulfurivibrionaceae--4||f__Enterobacteriaceae--34||f__Ferrovibrionaceae--7||f__Geodermatophilaceae--1||f__Geopsychrobacteraceae--2||f__Halieaceae--1||f__Halomonadaceae--23||f__Kordiimonadaceae--1||f__Methylophilaceae--4||f__Oleiphilaceae--3||f__Oscillospiraceae--1||f__Pseudomonadaceae--226||f__Pseudopelobacteraceae--1||f__Rhizobiaceae--199||f__Rhodanobacteraceae--7||f__Rhodocyclaceae--22||f__Shewanellaceae--2||f__Sphingomonadaceae--1||f__Spirochaetaceae_B--1||f__Steroidobacteraceae--1||f__Syntrophotaleaceae--1||f__Thiobacillaceae--23||f__UBA12059--19||f__UBA2386--1||f__UBA8401--1||f__UBA9464--1||f__Usitatibacteraceae--1||f__Xanthomonadaceae--154:capture_genus_counter=g__Achromobacter--5||g__Acidovorax--1||g__Aeromonas--82||g__Agrobacterium--1||g__Alicycliphilus--2||g__Allorhizobium--6||g__Aquabacterium--5||g__Aquitalea--41||g__Aureimonas--1||g__Azospira_A--1||g__BOG-933--1||g__Bordetella_C--1||g__CAHJWH01--5||g__CAIWCT01--1||g__CAIWHR01--1||g__Caulobacter--5||g__Competibacter_A--1||g__Contendobacter--4||g__Derxia--9||g__Duganella--1||g__Dyella--1||g__Dyella_A--1||g__Eilatimonas--1||g__Ensifer_A--2||g__Erwinia--18||g__Erythrobacter--1||g__Ferrimonas--2||g__Ferrovibrio--7||g__Gellertiella--1||g__Halomonas--21||g__Halospina--1||g__Hydrogenophaga--1||g__Ideonella--12||g__Imhoffiella--1||g__JACWAD01--1||g__JAEUMY01--1||g__JAFGNN01--19||g__Janthinobacterium--2||g__Klenkia--1||g__Kosakonia--1||g__Luteibacter--5||g__MM2--3||g__MR-S7--1||g__Marinobacter--2||g__Marinospirillum--2||g__Methylobacterium--4||g__Methylotenera--1||g__Microvirgula--1||g__NZNC01--1||g__Oceanisphaera--1||g__Oscillibacter--1||g__PFJX01--21||g__Palsa-881--2||g__Pantoea--14||g__Paraburkholderia--9||g__Pararhizobium--8||g__Plesiomonas--1||g__Pseudoduganella--1||g__Pseudomonas_D--40||g__Pseudomonas_E--179||g__Pseudomonas_F--5||g__Pseudomonas_N--2||g__R267--2||g__Rhizobacter--1||g__Rhizobium--178||g__Roseomonas--1||g__Rubrivivax--1||g__SSSZ01--1||g__SURF-16--2||g__SZAS-83--1||g__SZUA-368--1||g__Seleniibacterium--2||g__Shinella--2||g__Stenotrophomonas--148||g__Sulfuritalea--13||g__Syntrophotalea--1||g__Thiobacillus--2||g__UBA1603--1||g__UBA2250--7||g__UBA5123--2||g__UBA8401--1||g__UBA9464--1||g__Undibacterium--10||g__VGXW01--1||g__Vogesella--1||g__Xanthomonas_A--6||g__Zhizhongheella--1:capture_order_counter=o__Acetobacterales--1||o__Azospirillales--1||o__BMS3ABIN01--1||o__Burkholderiales--157||o__CAIYCZ01--1||o__Caulobacterales--12||o__Chromatiales--1||o__Competibacterales--5||o__Desulfobulbales--4||o__Desulfuromonadales--3||o__Enterobacterales--119||o__Ferrovibrionales--7||o__Geobacterales--1||o__Mycobacteriales--1||o__Myxococcales--2||o__Oscillospirales--1||o__Pedosphaerales--1||o__Pseudomonadales--253||o__Rhizobiales--203||o__Sphingomonadales--2||o__Spirochaetales_E--1||o__Steroidobacterales--1||o__Treponematales--19||o__UBA10030--1||o__UBA2386--1||o__Xanthomonadales--161:capture_phylum_counter=p__Actinobacteriota--2||p__Bacteroidota--1||p__Desulfobacterota--9||p__Firmicutes_A--1||p__Myxococcota--2||p__Planctomycetota--1||p__Proteobacteria--923||p__Spirochaetota--20||p__Verrucomicrobiota--1:capture_species_counter=s__Achromobacter mucicolens--5||s__Acidovorax sp001424425--1||s__Aeromonas media--80||s__Aeromonas rivipollensis--1||s__Aeromonas taiwanensis--1||s__Agrobacterium sp005938205--1||s__Alicycliphilus sp018240995--2||s__Allorhizobium sp900466945--1||s__Allorhizobium undicola--4||s__Allorhizobium vitis_D--1||s__Aquabacterium sp001770775--1||s__Aquabacterium sp002339015--4||s__Aquitalea pelogenes--2||s__Aquitalea sp003693445--39||s__Aureimonas sp903970965--1||s__Azospira_A sp016710885--1||s__BOG-933 sp003165295--1||s__Bordetella_C sp002119685--1||s__CAHJWH01 sp009765965--5||s__CAIWCT01 sp016932595--1||s__CAIWHR01 sp903912485--1||s__Caulobacter henricii_C--1||s__Caulobacter sp003185805--3||s__Caulobacter sp013181195--1||s__Competibacter_A sp003527885--1||s__Contendobacter sp012031845--4||s__Derxia gummosa--9||s__Duganella aceris--1||s__Dyella japonica_C--1||s__Dyella_A sp018970895--1||s__Eilatimonas milleporae--1||s__Ensifer_A sp900467685--2||s__Erwinia billingiae--15||s__Erwinia sp900068895--3||s__Erythrobacter sp018991295--1||s__Ferrimonas futtsuensis--2||s__Ferrovibrio sp002482765--7||s__Gellertiella hungarica--1||s__Halomonas chromatireducens--1||s__Halomonas gudaonensis--8||s__Halomonas sp010993975--12||s__Halospina utahensis_A--1||s__Hydrogenophaga flava--1||s__Ideonella sp016213265--12||s__Imhoffiella drewsii--1||s__JACWAD01 sp014874175--1||s__JAEUMY01 sp016791265--1||s__JAFGNN01 sp016926955--19||s__Janthinobacterium sp009208565--2||s__Klenkia brasiliensis--1||s__Kosakonia sp002886105--1||s__Luteibacter rhizovicinus--4||s__Luteibacter sp018449605--1||s__MM2 sp001645185--3||s__MR-S7 sp000400995--1||s__Marinobacter santoriniensis--2||s__Marinospirillum alkaliphilum--2||s__Methylobacterium sp900112625--4||s__Methylotenera mobilis_B--1||s__Microvirgula aerodenitrificans--1||s__NZNC01 sp002692965--1||s__Oceanisphaera sp018222825--1||s__Oscillibacter sp003245395--1||s__PFJX01 sp903918705--21||s__Palsa-881 sp018241335--2||s__Pantoea ludwigii_B--1||s__Pantoea sp002359495--13||s__Paraburkholderia fynbosensis--5||s__Paraburkholderia ginsengisoli--1||s__Paraburkholderia phenazinium_B--1||s__Paraburkholderia ribeironis--2||s__Pararhizobium rhizosphaerae--7||s__Pararhizobium sp900474095--1||s__Plesiomonas shigelloides--1||s__Pseudoduganella aquatica_A--1||s__Pseudomonas_D xiamenensis--39||s__Pseudomonas_D yangmingensis--1||s__Pseudomonas_E avellanae--1||s__Pseudomonas_E campi--1||s__Pseudomonas_E eucalypticola--1||s__Pseudomonas_E fluorescens_AM--1||s__Pseudomonas_E gingeri_A--166||s__Pseudomonas_E japonica_A--1||s__Pseudomonas_E laurentiana--1||s__Pseudomonas_E sp002753995--1||s__Pseudomonas_E sp016518545--1||s__Pseudomonas_E syringae_M--4||s__Pseudomonas_E yamanorum_B--1||s__Pseudomonas_F sp003626975--5||s__Pseudomonas_N azotifigens--2||s__R267 sp001768075--2||s__Rhizobacter sp900142965--1||s__Rhizobium chutanense--12||s__Rhizobium grahamii--1||s__Rhizobium phaseoli--1||s__Rhizobium phaseoli_A--28||s__Rhizobium rhizogenes_C--3||s__Rhizobium sp012641405--53||s__Rhizobium sp017357385--1||s__Rhizobium sp900465665--6||s__Rhizobium sp900470965--3||s__Rhizobium tibeticum--70||s__Roseomonas coralli--1||s__Rubrivivax benzoatilyticus--1||s__SSSZ01 sp009469685--1||s__SURF-16 sp003605035--1||s__SURF-16 sp016219175--1||s__SZAS-83 sp018241545--1||s__SZUA-368 sp003246505--1||s__Seleniibacterium seleniigenes--2||s__Shinella fusca--1||s__Shinella sp003432075--1||s__Stenotrophomonas cyclobalanopsidis--146||s__Stenotrophomonas maltophilia_AP--2||s__Sulfuritalea sp903848955--13||s__Syntrophotalea sp002452265--1||s__Thiobacillus sp016195805--2||s__UBA1603 sp002322035--1||s__UBA2250 sp011391215--7||s__UBA5123 sp002415465--2||s__UBA8401 sp013361065--1||s__UBA9464 sp005801385--1||s__Undibacterium sp009937975--10||s__VGXW01 sp016873195--1||s__Vogesella urethralis--1||s__Xanthomonas_A sontii--6||s__Zhizhongheella caldifontis--1:evalue_avg=1.1821080567963273e-19:evalue_max=6.71e-17:evalue_min=1.08e-81:evalue_std=2.8008213862884535e-18:evalue_sum=6.785300246010919e-17:gapopen_avg=0.19686411149825783:gapopen_max=4.0:gapopen_min=0.0:gapopen_std=0.46660624527951977:gapopen_sum=113.0:gtdb_class_counter=c__Alphaproteobacteria--1||c__Gammaproteobacteria--4||c__UBA1135--1:gtdb_domain_counter=d__Bacteria--6:gtdb_family_counter=f__GCA-002686595--1||f__Rhodobacteraceae--1||f__Sedimenticolaceae--4:gtdb_genus_counter=g__JACRIN01--1||g__Thiolapillus--4||g__Yoonia--1:gtdb_order_counter=o__Chromatiales--4||o__Rhodobacterales--1||o__UBA1135--1:gtdb_phylum_counter=p__Planctomycetota--1||p__Proteobacteria--5:gtdb_species_counter=s__JACRIN01 sp016220085--1||s__Thiolapillus brandeum--1||s__Thiolapillus brandeum_A--2||s__Thiolapillus sp012962365--1||s__Yoonia sp003551805--1:heptad_counter=MCP-34H--1||MCP-36H--965:lbd_counter=:lca_tree=d__Bacteria:length_avg=139.07491289198606:length_max=159.0:length_min=61.0:length_std=21.371874764973505:length_sum=79829.0:mismatch_avg=14.731707317073171:mismatch_max=52.0:mismatch_min=3.0:mismatch_std=4.928933511588148:mismatch_sum=8456.0:name=N1011103:qcovhsp_avg=99.2848432055749:qcovhsp_max=100.0:qcovhsp_min=95.1:qcovhsp_std=0.7839780153813147:qcovhsp_sum=56989.49999999999:qend_avg=138.9651567944251:qend_max=155.0:qend_min=61.0:qend_std=21.30405262333474:qend_sum=79766.0:qstart_avg=1.0679442508710801:qstart_max=6.0:qstart_min=1.0:qstart_std=0.3650292828532566:qstart_sum=613.0:ref_name_counter=GB_GCA_001447805.1_protein.faa_CP013099.1_1942@PF00015_full_PFAM.522.708--1||GB_GCA_016200445.1_protein.faa_JACQEQ010000065.1_9@PF00015_full_PFAM.1.114--3||GB_GCA_016720075.1_protein.faa_JADJXW010000006.1_171@PF00015_full_PFAM.489.675--1||GB_GCA_016865485.1_protein.faa_AP024452.1_1082@PF00015_full_PFAM.406.588--1||GB_GCA_018241505.1_protein.faa_JAFEDS010000010.1_27@PF00015_full_PFAM.261.453--1||GB_GCA_018241545.1_protein.faa_JAFEDP010000063.1_11@PF00015_full_PFAM.360.478--1||GB_GCA_902826225.1_protein.faa_CADEED010000099.1_2@PF00015_full_PFAM.620.795--60||GB_GCA_903838705.1_protein.faa_CAILZL010000004.1_146@PF00015_full_PFAM.618.812--195||GB_GCA_903838705.1_protein.faa_CAILZL010000004.1_147@PF00015_full_PFAM.674.877--306||RS_GCF_000315425.1_protein.faa_NZ_JH992928.1_20@PF00015_full_PFAM.324.499--1||RS_GCF_002095465.1_protein.faa_NZ_MLFP01000002.1_67@PF00015_full_PFAM.318.505--1||RS_GCF_014193025.1_protein.faa_NZ_JACHYR010000001.1_37@PF00015_full_PFAM.392.579--1||RS_GCF_014203155.1_protein.faa_NZ_JACHIK010000025.1_19@PF00015_full_PFAM.408.586--1||RS_GCF_014842025.1_protein.faa_NZ_JACYUY010000004.1_181@PF00015_full_PFAM.312.511--1:scovhsp_avg=70.62752613240417:scovhsp_max=88.0:scovhsp_min=50.2:scovhsp_std=8.644388578968583:scovhsp_sum=40540.2:send_avg=148.0191637630662:send_max=166.0:send_min=82.0:send_std=21.16901111909152:send_sum=84963.0:sstart_avg=10.012195121951219:sstart_max=71.0:sstart_min=4.0:sstart_std=8.804936208188725:sstart_sum=5747.0],((((1aeae176-dc38-42dc-88bc-caf6c755dced_4@MCPsignal.213.272:0.0372502[&&NHX:Sample=rhiztom3:Type=capture:capture_class=c__Alphaproteobacteria:capture_domain=d__Bacteria:capture_family=f__Rhizobiaceae:capture_genus=g__Rhizobium:capture_order=o__Rhizobiales:capture_phylum=p__Proteobacteria:capture_species=s__Rhizobium chutanense:heptad=MCP-36H],(0bd4d4d7-a81e-5d36-9a2b-dd331e3a9652_6@MCPsignal.40.187:0.0323307[&&NHX:Sample=rhiztom3:Type=capture:besthit=87.8:bitscore=216.0:capture_class=c__Spirochaetia:capture_domain=d__Bacteria:capture_family=f__UBA12059:capture_genus=g__JAFGNN01:capture_order=o__Treponematales:capture_phylum=p__Spirochaetota:capture_species=s__JAFGNN01 sp016926955:evalue=3.02e-72:gapopen=1.0:heptad=MCP-36H:length=148.0:mismatch=17.0:qcovhsp=100.0:qend=147.0:qstart=1.0:ref_name=GB_GCA_903838705.1_protein.faa_CAILZL010000004.1_146@PF00015_full_PFAM.618.812:scovhsp=76.3:send=155.0:sstart=8.0],(77196244-e831-4090-ac5e-0b9ea22e6a02_2@MCPsignal.3.110:5e-09[&&NHX:Sample=rhiztom3:Type=capture:besthit=90.6:bitscore=170.0:capture_class=c__Gammaproteobacteria:capture_domain=d__Bacteria:capture_family=f__Aeromonadaceae:capture_genus=g__Aeromonas:capture_order=o__Enterobacterales:capture_phylum=p__Proteobacteria:capture_species=s__Aeromonas media:evalue=1.06e-54:gapopen=0.0:heptad=MCP-36H:length=106.0:mismatch=10.0:qcovhsp=99.1:qend=106.0:qstart=1.0:ref_name=GB_GCA_903838705.1_protein.faa_CAILZL010000004.1_146@PF00015_full_PFAM.618.812:scovhsp=54.6:send=139.0:sstart=34.0],(22624f0a-9589-4c26-ad93-bd298a55351f_3@MCPsignal.49.140:5e-09[&&NHX:Sample=rhiztom1:Type=capture:capture_class=c__Gammaproteobacteria:capture_domain=d__Bacteria:capture_family=f__Pseudomonadaceae:capture_genus=g__Pseudomonas_E:capture_order=o__Pseudomonadales:capture_phylum=p__Proteobacteria:capture_species=s__Pseudomonas_E gingeri_A:heptad=MCP-36H],(4374fcb9-3494-4823-95c7-0847f2ff698a_4@MCPsignal.168.263:5e-09[&&NHX:Sample=rhiztom1:Type=capture:besthit=89.1:bitscore=141.0:capture_class=c__Gammaproteobacteria:capture_domain=d__Bacteria:capture_family=f__Pseudomonadaceae:capture_genus=g__Pseudomonas_E:capture_order=o__Pseudomonadales:capture_phylum=p__Proteobacteria:capture_species=s__Pseudomonas_E gingeri_A:evalue=8.97e-44:gapopen=0.0:heptad=MCP-36H:length=92.0:mismatch=10.0:qcovhsp=96.8:qend=93.0:qstart=2.0:ref_name=GB_GCA_902826225.1_protein.faa_CADEED010000099.1_2@PF00015_full_PFAM.620.795:scovhsp=52.6:send=106.0:sstart=15.0],(d2849145-7402-4dab-9bcb-14d6cfe95704_3@MCPsignal.85.176:5e-09[&&NHX:Sample=rhiztom1:Type=capture:capture_class=c__Gammaproteobacteria:capture_domain=d__Bacteria:capture_family=f__Pseudomonadaceae:capture_genus=g__Pseudomonas_E:capture_order=o__Pseudomonadales:capture_phylum=p__Proteobacteria:capture_species=s__Pseudomonas_E gingeri_A:heptad=MCP-36H],25bde641-6aef-4acc-9bb0-3ae5e9c36fab_1@MCPsignal.89.177:0.0230813[&&NHX:Sample=rhiztom1:Type=capture:capture_class=c__Gammaproteobacteria:capture_domain=d__Bacteria:capture_family=f__Thiobacillaceae:capture_genus=g__PFJX01:capture_order=o__Burkholderiales:capture_phylum=p__Proteobacteria:capture_species=s__PFJX01 sp903918705:heptad=MCP-36H])0:5e-09[&&NHX:Sample_counter=rhiztom1--2:Type_counter=capture--2:capture_class_counter=c__Gammaproteobacteria--2:capture_domain_counter=d__Bacteria--2:capture_family_counter=f__Pseudomonadaceae--1||f__Thiobacillaceae--1:capture_genus_counter=g__PFJX01--1||g__Pseudomonas_E--1:capture_order_counter=o__Burkholderiales--1||o__Pseudomonadales--1:capture_phylum_counter=p__Proteobacteria--2:capture_species_counter=s__PFJX01 sp903918705--1||s__Pseudomonas_E gingeri_A--1:gtdb_class_counter=:gtdb_domain_counter=:gtdb_family_counter=:gtdb_genus_counter=:gtdb_order_counter=:gtdb_phylum_counter=:gtdb_species_counter=:heptad_counter=MCP-36H--2:lbd_counter=:name=N1011111:ref_name_counter=])0.841:0.0249817[&&NHX:Sample_counter=rhiztom1--3:Type_counter=capture--3:besthit_avg=89.1:besthit_max=89.1:besthit_min=89.1:besthit_std=0:besthit_sum=89.1:bitscore_avg=141.0:bitscore_max=141.0:bitscore_min=141.0:bitscore_std=0:bitscore_sum=141.0:capture_class_counter=c__Gammaproteobacteria--3:capture_domain_counter=d__Bacteria--3:capture_family_counter=f__Pseudomonadaceae--2||f__Thiobacillaceae--1:capture_genus_counter=g__PFJX01--1||g__Pseudomonas_E--2:capture_order_counter=o__Burkholderiales--1||o__Pseudomonadales--2:capture_phylum_counter=p__Proteobacteria--3:capture_species_counter=s__PFJX01 sp903918705--1||s__Pseudomonas_E gingeri_A--2:evalue_avg=8.97e-44:evalue_max=8.97e-44:evalue_min=8.97e-44:evalue_std=0:evalue_sum=8.97e-44:gapopen_avg=0.0:gapopen_max=0.0:gapopen_min=0.0:gapopen_std=0:gapopen_sum=0.0:gtdb_class_counter=:gtdb_domain_counter=:gtdb_family_counter=:gtdb_genus_counter=:gtdb_order_counter=:gtdb_phylum_counter=:gtdb_species_counter=:heptad_counter=MCP-36H--3:lbd_counter=:length_avg=92.0:length_max=92.0:length_min=92.0:length_std=0:length_sum=92.0:mismatch_avg=10.0:mismatch_max=10.0:mismatch_min=10.0:mismatch_std=0:mismatch_sum=10.0:name=N1011112:qcovhsp_avg=96.8:qcovhsp_max=96.8:qcovhsp_min=96.8:qcovhsp_std=0:qcovhsp_sum=96.8:qend_avg=93.0:qend_max=93.0:qend_min=93.0:qend_std=0:qend_sum=93.0:qstart_avg=2.0:qstart_max=2.0:qstart_min=2.0:qstart_std=0:qstart_sum=2.0:ref_name_counter=GB_GCA_902826225.1_protein.faa_CADEED010000099.1_2@PF00015_full_PFAM.620.795--1:scovhsp_avg=52.6:scovhsp_max=52.6:scovhsp_min=52.6:scovhsp_std=0:scovhsp_sum=52.6:send_avg=106.0:send_max=106.0:send_min=106.0:send_std=0:send_sum=106.0:sstart_avg=15.0:sstart_max=15.0:sstart_min=15.0:sstart_std=0:sstart_sum=15.0])0.64:0.0115005[&&NHX:Sample_counter=rhiztom1--4:Type_counter=capture--4:besthit_avg=89.1:besthit_max=89.1:besthit_min=89.1:besthit_std=0:besthit_sum=89.1:bitscore_avg=141.0:bitscore_max=141.0:bitscore_min=141.0:bitscore_std=0:bitscore_sum=141.0:capture_class_counter=c__Gammaproteobacteria--4:capture_domain_counter=d__Bacteria--4:capture_family_counter=f__Pseudomonadaceae--3||f__Thiobacillaceae--1:capture_genus_counter=g__PFJX01--1||g__Pseudomonas_E--3:capture_order_counter=o__Burkholderiales--1||o__Pseudomonadales--3:capture_phylum_counter=p__Proteobacteria--4:capture_species_counter=s__PFJX01 sp903918705--1||s__Pseudomonas_E gingeri_A--3:evalue_avg=8.97e-44:evalue_max=8.97e-44:evalue_min=8.97e-44:evalue_std=0:evalue_sum=8.97e-44:gapopen_avg=0.0:gapopen_max=0.0:gapopen_min=0.0:gapopen_std=0:gapopen_sum=0.0:gtdb_class_counter=:gtdb_domain_counter=:gtdb_family_counter=:gtdb_genus_counter=:gtdb_order_counter=:gtdb_phylum_counter=:gtdb_species_counter=:heptad_counter=MCP-36H--4:lbd_counter=:length_avg=92.0:length_max=92.0:length_min=92.0:length_std=0:length_sum=92.0:mismatch_avg=10.0:mismatch_max=10.0:mismatch_min=10.0:mismatch_std=0:mismatch_sum=10.0:name=N1011113:qcovhsp_avg=96.8:qcovhsp_max=96.8:qcovhsp_min=96.8:qcovhsp_std=0:qcovhsp_sum=96.8:qend_avg=93.0:qend_max=93.0:qend_min=93.0:qend_std=0:qend_sum=93.0:qstart_avg=2.0:qstart_max=2.0:qstart_min=2.0:qstart_std=0:qstart_sum=2.0:ref_name_counter=GB_GCA_902826225.1_protein.faa_CADEED010000099.1_2@PF00015_full_PFAM.620.795--1:scovhsp_avg=52.6:scovhsp_max=52.6:scovhsp_min=52.6:scovhsp_std=0:scovhsp_sum=52.6:send_avg=106.0:send_max=106.0:send_min=106.0:send_std=0:send_sum=106.0:sstart_avg=15.0:sstart_max=15.0:sstart_min=15.0:sstart_std=0:sstart_sum=15.0])0.671:0.0096279[&&NHX:Sample_counter=rhiztom1--4||rhiztom3--1:Type_counter=capture--5:besthit_avg=89.85:besthit_max=90.6:besthit_min=89.1:besthit_std=1.0606601717798212:besthit_sum=179.7:bitscore_avg=155.5:bitscore_max=170.0:bitscore_min=141.0:bitscore_std=20.506096654409877:bitscore_sum=311.0:capture_class_counter=c__Gammaproteobacteria--5:capture_domain_counter=d__Bacteria--5:capture_family_counter=f__Aeromonadaceae--1||f__Pseudomonadaceae--3||f__Thiobacillaceae--1:capture_genus_counter=g__Aeromonas--1||g__PFJX01--1||g__Pseudomonas_E--3:capture_order_counter=o__Burkholderiales--1||o__Enterobacterales--1||o__Pseudomonadales--3:capture_phylum_counter=p__Proteobacteria--5:capture_species_counter=s__Aeromonas media--1||s__PFJX01 sp903918705--1||s__Pseudomonas_E gingeri_A--3:evalue_avg=4.485000000053e-44:evalue_max=8.97e-44:evalue_min=1.06e-54:evalue_std=6.342747827168378e-44:evalue_sum=8.970000000106e-44:gapopen_avg=0.0:gapopen_max=0.0:gapopen_min=0.0:gapopen_std=0.0:gapopen_sum=0.0:gtdb_class_counter=:gtdb_domain_counter=:gtdb_family_counter=:gtdb_genus_counter=:gtdb_order_counter=:gtdb_phylum_counter=:gtdb_species_counter=:heptad_counter=MCP-36H--5:lbd_counter=:length_avg=99.0:length_max=106.0:length_min=92.0:length_std=9.899494936611665:length_sum=198.0:mismatch_avg=10.0:mismatch_max=10.0:mismatch_min=10.0:mismatch_std=0.0:mismatch_sum=20.0:name=N1011114:qcovhsp_avg=97.94999999999999:qcovhsp_max=99.1:qcovhsp_min=96.8:qcovhsp_std=1.6263455967290572:qcovhsp_sum=195.89999999999998:qend_avg=99.5:qend_max=106.0:qend_min=93.0:qend_std=9.192388155425117:qend_sum=199.0:qstart_avg=1.5:qstart_max=2.0:qstart_min=1.0:qstart_std=0.7071067811865476:qstart_sum=3.0:ref_name_counter=GB_GCA_902826225.1_protein.faa_CADEED010000099.1_2@PF00015_full_PFAM.620.795--1||GB_GCA_903838705.1_protein.faa_CAILZL010000004.1_146@PF00015_full_PFAM.618.812--1:scovhsp_avg=53.6:scovhsp_max=54.6:scovhsp_min=52.6:scovhsp_std=1.4142135623730951:scovhsp_sum=107.2:send_avg=122.5:send_max=139.0:send_min=106.0:send_std=23.33452377915607:send_sum=245.0:sstart_avg=24.5:sstart_max=34.0:sstart_min=15.0:sstart_std=13.435028842544403:sstart_sum=49.0])0.28:0.00503283[&&NHX:Sample_counter=rhiztom1--4||rhiztom3--2:Type_counter=capture--6:besthit_avg=89.16666666666667:besthit_max=90.6:besthit_min=87.8:besthit_std=1.4011899704655788:besthit_sum=267.5:bitscore_avg=175.66666666666666:bitscore_max=216.0:bitscore_min=141.0:bitscore_std=37.81974792794544:bitscore_sum=527.0:capture_class_counter=c__Gammaproteobacteria--5||c__Spirochaetia--1:capture_domain_counter=d__Bacteria--6:capture_family_counter=f__Aeromonadaceae--1||f__Pseudomonadaceae--3||f__Thiobacillaceae--1||f__UBA12059--1:capture_genus_counter=g__Aeromonas--1||g__JAFGNN01--1||g__PFJX01--1||g__Pseudomonas_E--3:capture_order_counter=o__Burkholderiales--1||o__Enterobacterales--1||o__Pseudomonadales--3||o__Treponematales--1:capture_phylum_counter=p__Proteobacteria--5||p__Spirochaetota--1:capture_species_counter=s__Aeromonas media--1||s__JAFGNN01 sp016926955--1||s__PFJX01 sp903918705--1||s__Pseudomonas_E gingeri_A--3:evalue_avg=2.990000000035333e-44:evalue_max=8.97e-44:evalue_min=3.02e-72:evalue_std=5.178831914600344e-44:evalue_sum=8.970000000106e-44:gapopen_avg=0.3333333333333333:gapopen_max=1.0:gapopen_min=0.0:gapopen_std=0.5773502691896258:gapopen_sum=1.0:gtdb_class_counter=:gtdb_domain_counter=:gtdb_family_counter=:gtdb_genus_counter=:gtdb_order_counter=:gtdb_phylum_counter=:gtdb_species_counter=:heptad_counter=MCP-36H--6:lbd_counter=:length_avg=115.33333333333333:length_max=148.0:length_min=92.0:length_std=29.143323992525858:length_sum=346.0:mismatch_avg=12.333333333333334:mismatch_max=17.0:mismatch_min=10.0:mismatch_std=4.041451884327381:mismatch_sum=37.0:name=N1011115:qcovhsp_avg=98.63333333333333:qcovhsp_max=100.0:qcovhsp_min=96.8:qcovhsp_std=1.6502525059315425:qcovhsp_sum=295.9:qend_avg=115.33333333333333:qend_max=147.0:qend_min=93.0:qend_std=28.18391976523729:qend_sum=346.0:qstart_avg=1.3333333333333333:qstart_max=2.0:qstart_min=1.0:qstart_std=0.5773502691896257:qstart_sum=4.0:ref_name_counter=GB_GCA_902826225.1_protein.faa_CADEED010000099.1_2@PF00015_full_PFAM.620.795--1||GB_GCA_903838705.1_protein.faa_CAILZL010000004.1_146@PF00015_full_PFAM.618.812--2:scovhsp_avg=61.166666666666664:scovhsp_max=76.3:scovhsp_min=52.6:scovhsp_std=13.143946642212653:scovhsp_sum=183.5:send_avg=133.33333333333334:send_max=155.0:send_min=106.0:send_std=24.986663109213552:send_sum=400.0:sstart_avg=19.0:sstart_max=34.0:sstart_min=8.0:sstart_std=13.45362404707371:sstart_sum=57.0])0:1.8e-08[&&NHX:Sample_counter=rhiztom1--4||rhiztom3--3:Type_counter=capture--7:besthit_avg=89.16666666666667:besthit_max=90.6:besthit_min=87.8:besthit_std=1.4011899704655788:besthit_sum=267.5:bitscore_avg=175.66666666666666:bitscore_max=216.0:bitscore_min=141.0:bitscore_std=37.81974792794544:bitscore_sum=527.0:capture_class_counter=c__Alphaproteobacteria--1||c__Gammaproteobacteria--5||c__Spirochaetia--1:capture_domain_counter=d__Bacteria--7:capture_family_counter=f__Aeromonadaceae--1||f__Pseudomonadaceae--3||f__Rhizobiaceae--1||f__Thiobacillaceae--1||f__UBA12059--1:capture_genus_counter=g__Aeromonas--1||g__JAFGNN01--1||g__PFJX01--1||g__Pseudomonas_E--3||g__Rhizobium--1:capture_order_counter=o__Burkholderiales--1||o__Enterobacterales--1||o__Pseudomonadales--3||o__Rhizobiales--1||o__Treponematales--1:capture_phylum_counter=p__Proteobacteria--6||p__Spirochaetota--1:capture_species_counter=s__Aeromonas media--1||s__JAFGNN01 sp016926955--1||s__PFJX01 sp903918705--1||s__Pseudomonas_E gingeri_A--3||s__Rhizobium chutanense--1:evalue_avg=2.990000000035333e-44:evalue_max=8.97e-44:evalue_min=3.02e-72:evalue_std=5.178831914600344e-44:evalue_sum=8.970000000106e-44:gapopen_avg=0.3333333333333333:gapopen_max=1.0:gapopen_min=0.0:gapopen_std=0.5773502691896258:gapopen_sum=1.0:gtdb_class_counter=:gtdb_domain_counter=:gtdb_family_counter=:gtdb_genus_counter=:gtdb_order_counter=:gtdb_phylum_counter=:gtdb_species_counter=:heptad_counter=MCP-36H--7:lbd_counter=:length_avg=115.33333333333333:length_max=148.0:length_min=92.0:length_std=29.143323992525858:length_sum=346.0:mismatch_avg=12.333333333333334:mismatch_max=17.0:mismatch_min=10.0:mismatch_std=4.041451884327381:mismatch_sum=37.0:name=N1011116:qcovhsp_avg=98.63333333333333:qcovhsp_max=100.0:qcovhsp_min=96.8:qcovhsp_std=1.6502525059315425:qcovhsp_sum=295.9:qend_avg=115.33333333333333:qend_max=147.0:qend_min=93.0:qend_std=28.18391976523729:qend_sum=346.0:qstart_avg=1.3333333333333333:qstart_max=2.0:qstart_min=1.0:qstart_std=0.5773502691896257:qstart_sum=4.0:ref_name_counter=GB_GCA_902826225.1_protein.faa_CADEED010000099.1_2@PF00015_full_PFAM.620.795--1||GB_GCA_903838705.1_protein.faa_CAILZL010000004.1_146@PF00015_full_PFAM.618.812--2:scovhsp_avg=61.166666666666664:scovhsp_max=76.3:scovhsp_min=52.6:scovhsp_std=13.143946642212653:scovhsp_sum=183.5:send_avg=133.33333333333334:send_max=155.0:send_min=106.0:send_std=24.986663109213552:send_sum=400.0:sstart_avg=19.0:sstart_max=34.0:sstart_min=8.0:sstart_std=13.45362404707371:sstart_sum=57.0],b5ae5c03-c40b-4d3a-b41d-63c6708219ec_3@MCPsignal.81.183:5e-09[&&NHX:Sample=rhiztom3:Type=capture:besthit=89.2:bitscore=156.0:capture_class=c__Gammaproteobacteria:capture_domain=d__Bacteria:capture_family=f__Aeromonadaceae:capture_genus=g__Aeromonas:capture_order=o__Enterobacterales:capture_phylum=p__Proteobacteria:capture_species=s__Aeromonas media:evalue=2.52e-49:gapopen=0.0:heptad=MCP-36H:length=102.0:mismatch=11.0:qcovhsp=100.0:qend=102.0:qstart=1.0:ref_name=GB_GCA_903838705.1_protein.faa_CAILZL010000004.1_146@PF00015_full_PFAM.618.812:scovhsp=52.6:send=117.0:sstart=16.0])0.626:1.8e-08[&&NHX:Sample_counter=rhiztom1--4||rhiztom3--4:Type_counter=capture--8:besthit_avg=89.17500000000001:besthit_max=90.6:besthit_min=87.8:besthit_std=1.1441882129556589:besthit_sum=356.70000000000005:bitscore_avg=170.75:bitscore_max=216.0:bitscore_min=141.0:bitscore_std=32.407560846197605:bitscore_sum=683.0:capture_class_counter=c__Alphaproteobacteria--1||c__Gammaproteobacteria--6||c__Spirochaetia--1:capture_domain_counter=d__Bacteria--8:capture_family_counter=f__Aeromonadaceae--2||f__Pseudomonadaceae--3||f__Rhizobiaceae--1||f__Thiobacillaceae--1||f__UBA12059--1:capture_genus_counter=g__Aeromonas--2||g__JAFGNN01--1||g__PFJX01--1||g__Pseudomonas_E--3||g__Rhizobium--1:capture_order_counter=o__Burkholderiales--1||o__Enterobacterales--2||o__Pseudomonadales--3||o__Rhizobiales--1||o__Treponematales--1:capture_phylum_counter=p__Proteobacteria--7||p__Spirochaetota--1:capture_species_counter=s__Aeromonas media--2||s__JAFGNN01 sp016926955--1||s__PFJX01 sp903918705--1||s__Pseudomonas_E gingeri_A--3||s__Rhizobium chutanense--1:evalue_avg=2.2425063000265e-44:evalue_max=8.97e-44:evalue_min=3.02e-72:evalue_std=4.484995799998065e-44:evalue_sum=8.970025200106e-44:gapopen_avg=0.25:gapopen_max=1.0:gapopen_min=0.0:gapopen_std=0.5:gapopen_sum=1.0:gtdb_class_counter=:gtdb_domain_counter=:gtdb_family_counter=:gtdb_genus_counter=:gtdb_order_counter=:gtdb_phylum_counter=:gtdb_species_counter=:heptad_counter=MCP-36H--8:lbd_counter=:length_avg=112.0:length_max=148.0:length_min=92.0:length_std=24.711670657134185:length_sum=448.0:mismatch_avg=12.0:mismatch_max=17.0:mismatch_min=10.0:mismatch_std=3.366501646120693:mismatch_sum=48.0:name=N1011118:qcovhsp_avg=98.97500000000001:qcovhsp_max=100.0:qcovhsp_min=96.8:qcovhsp_std=1.510794492973814:qcovhsp_sum=395.90000000000003:qend_avg=112.0:qend_max=147.0:qend_min=93.0:qend_std=23.958297101421877:qend_sum=448.0:qstart_avg=1.25:qstart_max=2.0:qstart_min=1.0:qstart_std=0.5:qstart_sum=5.0:ref_name_counter=GB_GCA_902826225.1_protein.faa_CADEED010000099.1_2@PF00015_full_PFAM.620.795--1||GB_GCA_903838705.1_protein.faa_CAILZL010000004.1_146@PF00015_full_PFAM.618.812--3:scovhsp_avg=59.025:scovhsp_max=76.3:scovhsp_min=52.6:scovhsp_std=11.555193637494785:scovhsp_sum=236.1:send_avg=129.25:send_max=155.0:send_min=106.0:send_std=21.975364995072702:send_sum=517.0:sstart_avg=18.25:sstart_max=34.0:sstart_min=8.0:sstart_std=11.086778913041726:sstart_sum=73.0],74756efb-51a5-4ca2-be66-3a8ca23b060c_1@MCPsignal.141.248:0.00775506[&&NHX:Sample=rhiztom3:Type=capture:besthit=87.9:bitscore=161.0:capture_class=c__Gammaproteobacteria:capture_domain=d__Bacteria:capture_family=f__Pseudomonadaceae:capture_genus=g__Pseudomonas_E:capture_order=o__Pseudomonadales:capture_phylum=p__Proteobacteria:capture_species=s__Pseudomonas_E gingeri_A:evalue=1.84e-51:gapopen=0.0:heptad=MCP-36H:length=107.0:mismatch=13.0:qcovhsp=100.0:qend=107.0:qstart=1.0:ref_name=GB_GCA_902826225.1_protein.faa_CADEED010000099.1_2@PF00015_full_PFAM.620.795:scovhsp=61.1:send=110.0:sstart=4.0])0:1.8e-08[&&NHX:Sample_counter=rhiztom1--4||rhiztom3--5:Type_counter=capture--9:besthit_avg=88.91999999999999:besthit_max=90.6:besthit_min=87.8:besthit_std=1.1432410069622214:besthit_sum=444.59999999999997:bitscore_avg=168.8:bitscore_max=216.0:bitscore_min=141.0:bitscore_std=28.40246468178422:bitscore_sum=844.0:capture_class_counter=c__Alphaproteobacteria--1||c__Gammaproteobacteria--7||c__Spirochaetia--1:capture_domain_counter=d__Bacteria--9:capture_family_counter=f__Aeromonadaceae--2||f__Pseudomonadaceae--4||f__Rhizobiaceae--1||f__Thiobacillaceae--1||f__UBA12059--1:capture_genus_counter=g__Aeromonas--2||g__JAFGNN01--1||g__PFJX01--1||g__Pseudomonas_E--4||g__Rhizobium--1:capture_order_counter=o__Burkholderiales--1||o__Enterobacterales--2||o__Pseudomonadales--4||o__Rhizobiales--1||o__Treponematales--1:capture_phylum_counter=p__Proteobacteria--8||p__Spirochaetota--1:capture_species_counter=s__Aeromonas media--2||s__JAFGNN01 sp016926955--1||s__PFJX01 sp903918705--1||s__Pseudomonas_E gingeri_A--4||s__Rhizobium chutanense--1:evalue_avg=1.7940050768212e-44:evalue_max=8.97e-44:evalue_min=3.02e-72:evalue_std=4.011503113620064e-44:evalue_sum=8.970025384106e-44:gapopen_avg=0.2:gapopen_max=1.0:gapopen_min=0.0:gapopen_std=0.447213595499958:gapopen_sum=1.0:gtdb_class_counter=:gtdb_domain_counter=:gtdb_family_counter=:gtdb_genus_counter=:gtdb_order_counter=:gtdb_phylum_counter=:gtdb_species_counter=:heptad_counter=MCP-36H--9:lbd_counter=:length_avg=111.0:length_max=148.0:length_min=92.0:length_std=21.517434791350013:length_sum=555.0:mismatch_avg=12.2:mismatch_max=17.0:mismatch_min=10.0:mismatch_std=2.949576240750525:mismatch_sum=61.0:name=N1011120:qcovhsp_avg=99.17999999999999:qcovhsp_max=100.0:qcovhsp_min=96.8:qcovhsp_std=1.386362146049871:qcovhsp_sum=495.9:qend_avg=111.0:qend_max=147.0:qend_min=93.0:qend_std=20.868636754709208:qend_sum=555.0:qstart_avg=1.2:qstart_max=2.0:qstart_min=1.0:qstart_std=0.4472135954999579:qstart_sum=6.0:ref_name_counter=GB_GCA_902826225.1_protein.faa_CADEED010000099.1_2@PF00015_full_PFAM.620.795--2||GB_GCA_903838705.1_protein.faa_CAILZL010000004.1_146@PF00015_full_PFAM.618.812--3:scovhsp_avg=59.44:scovhsp_max=76.3:scovhsp_min=52.6:scovhsp_std=10.050024875591102:scovhsp_sum=297.2:send_avg=125.4:send_max=155.0:send_min=106.0:send_std=20.88779547965749:send_sum=627.0:sstart_avg=15.4:sstart_max=34.0:sstart_min=4.0:sstart_std=11.523888232710346:sstart_sum=77.0],488a2a6c-551a-447a-bc3f-e9aaca0ad96a_5@MCPsignal.145.191:5e-09[&&NHX:Sample=rhiztom3:Type=capture:capture_class=c__Alphaproteobacteria:capture_domain=d__Bacteria:capture_family=f__Rhizobiaceae:capture_genus=g__Rhizobium:capture_order=o__Rhizobiales:capture_phylum=p__Proteobacteria:capture_species=s__Rhizobium chutanense:heptad=MCP-36H])0.182:1.8e-08[&&NHX:Sample_counter=rhiztom1--4||rhiztom3--6:Type_counter=capture--10:besthit_avg=88.91999999999999:besthit_max=90.6:besthit_min=87.8:besthit_std=1.1432410069622214:besthit_sum=444.59999999999997:bitscore_avg=168.8:bitscore_max=216.0:bitscore_min=141.0:bitscore_std=28.40246468178422:bitscore_sum=844.0:capture_class_counter=c__Alphaproteobacteria--2||c__Gammaproteobacteria--7||c__Spirochaetia--1:capture_domain_counter=d__Bacteria--10:capture_family_counter=f__Aeromonadaceae--2||f__Pseudomonadaceae--4||f__Rhizobiaceae--2||f__Thiobacillaceae--1||f__UBA12059--1:capture_genus_counter=g__Aeromonas--2||g__JAFGNN01--1||g__PFJX01--1||g__Pseudomonas_E--4||g__Rhizobium--2:capture_order_counter=o__Burkholderiales--1||o__Enterobacterales--2||o__Pseudomonadales--4||o__Rhizobiales--2||o__Treponematales--1:capture_phylum_counter=p__Proteobacteria--9||p__Spirochaetota--1:capture_species_counter=s__Aeromonas media--2||s__JAFGNN01 sp016926955--1||s__PFJX01 sp903918705--1||s__Pseudomonas_E gingeri_A--4||s__Rhizobium chutanense--2:evalue_avg=1.7940050768212e-44:evalue_max=8.97e-44:evalue_min=3.02e-72:evalue_std=4.011503113620064e-44:evalue_sum=8.970025384106e-44:gapopen_avg=0.2:gapopen_max=1.0:gapopen_min=0.0:gapopen_std=0.447213595499958:gapopen_sum=1.0:gtdb_class_counter=:gtdb_domain_counter=:gtdb_family_counter=:gtdb_genus_counter=:gtdb_order_counter=:gtdb_phylum_counter=:gtdb_species_counter=:heptad_counter=MCP-36H--10:lbd_counter=:length_avg=111.0:length_max=148.0:length_min=92.0:length_std=21.517434791350013:length_sum=555.0:mismatch_avg=12.2:mismatch_max=17.0:mismatch_min=10.0:mismatch_std=2.949576240750525:mismatch_sum=61.0:name=N1011122:qcovhsp_avg=99.17999999999999:qcovhsp_max=100.0:qcovhsp_min=96.8:qcovhsp_std=1.386362146049871:qcovhsp_sum=495.9:qend_avg=111.0:qend_max=147.0:qend_min=93.0:qend_std=20.868636754709208:qend_sum=555.0:qstart_avg=1.2:qstart_max=2.0:qstart_min=1.0:qstart_std=0.4472135954999579:qstart_sum=6.0:ref_name_counter=GB_GCA_902826225.1_protein.faa_CADEED010000099.1_2@PF00015_full_PFAM.620.795--2||GB_GCA_903838705.1_protein.faa_CAILZL010000004.1_146@PF00015_full_PFAM.618.812--3:scovhsp_avg=59.44:scovhsp_max=76.3:scovhsp_min=52.6:scovhsp_std=10.050024875591102:scovhsp_sum=297.2:send_avg=125.4:send_max=155.0:send_min=106.0:send_std=20.88779547965749:send_sum=627.0:sstart_avg=15.4:sstart_max=34.0:sstart_min=4.0:sstart_std=11.523888232710346:sstart_sum=77.0])0:1.8e-08[&&NHX:Sample_counter=rhizpot1--17||rhizpot2--2||rhizpot3--15||rhiztom1--279||rhiztom2--367||rhiztom3--290:Type_counter=GTDB--6||capture--970:besthit_avg=89.09464594127807:besthit_max=97.1:besthit_min=51.8:besthit_std=4.031590952678564:besthit_sum=51585.8:bitscore_avg=200.12417962003454:bitscore_max=240.0:bitscore_min=73.6:bitscore_std=30.214981202624426:bitscore_sum=115871.9:capture_class_counter=c__Actinomycetia--1||c__Alphaproteobacteria--228||c__Clostridia--1||c__Desulfobulbia--4||c__Desulfuromonadia--4||c__Gammaproteobacteria--704||c__Myxococcia--2||c__Spirochaetia--21||c__Thermoleophilia--1||c__UBA10030--1||c__UBA1135--1||c__Verrucomicrobiae--1||c__WTBG01--1:capture_domain_counter=d__Bacteria--970:capture_family_counter=f__Acetobacteraceae--1||f__Aeromonadaceae--85||f__Anaeromyxobacteraceae--2||f__Aquaspirillaceae--1||f__Azospirillaceae--1||f__BMS3ABIN01--1||f__Beijerinckiaceae--4||f__Burkholderiaceae--63||f__CAIRTM01--1||f__Casimicrobiaceae--1||f__Caulobacteraceae--12||f__Chromatiaceae--1||f__Chromobacteriaceae--42||f__Competibacteraceae--5||f__Desulfurivibrionaceae--4||f__Enterobacteriaceae--34||f__Ferrovibrionaceae--7||f__Geodermatophilaceae--1||f__Geopsychrobacteraceae--2||f__Halieaceae--1||f__Halomonadaceae--23||f__Kordiimonadaceae--1||f__Methylophilaceae--4||f__Oleiphilaceae--3||f__Oscillospiraceae--1||f__Pseudomonadaceae--230||f__Pseudopelobacteraceae--1||f__Rhizobiaceae--201||f__Rhodanobacteraceae--7||f__Rhodocyclaceae--22||f__Shewanellaceae--2||f__Sphingomonadaceae--1||f__Spirochaetaceae_B--1||f__Steroidobacteraceae--1||f__Syntrophotaleaceae--1||f__Thiobacillaceae--24||f__UBA12059--20||f__UBA2386--1||f__UBA8401--1||f__UBA9464--1||f__Usitatibacteraceae--1||f__Xanthomonadaceae--154:capture_genus_counter=g__Achromobacter--5||g__Acidovorax--1||g__Aeromonas--84||g__Agrobacterium--1||g__Alicycliphilus--2||g__Allorhizobium--6||g__Aquabacterium--5||g__Aquitalea--41||g__Aureimonas--1||g__Azospira_A--1||g__BOG-933--1||g__Bordetella_C--1||g__CAHJWH01--5||g__CAIWCT01--1||g__CAIWHR01--1||g__Caulobacter--5||g__Competibacter_A--1||g__Contendobacter--4||g__Derxia--9||g__Duganella--1||g__Dyella--1||g__Dyella_A--1||g__Eilatimonas--1||g__Ensifer_A--2||g__Erwinia--18||g__Erythrobacter--1||g__Ferrimonas--2||g__Ferrovibrio--7||g__Gellertiella--1||g__Halomonas--21||g__Halospina--1||g__Hydrogenophaga--1||g__Ideonella--12||g__Imhoffiella--1||g__JACWAD01--1||g__JAEUMY01--1||g__JAFGNN01--20||g__Janthinobacterium--2||g__Klenkia--1||g__Kosakonia--1||g__Luteibacter--5||g__MM2--3||g__MR-S7--1||g__Marinobacter--2||g__Marinospirillum--2||g__Methylobacterium--4||g__Methylotenera--1||g__Microvirgula--1||g__NZNC01--1||g__Oceanisphaera--1||g__Oscillibacter--1||g__PFJX01--22||g__Palsa-881--2||g__Pantoea--14||g__Paraburkholderia--9||g__Pararhizobium--8||g__Plesiomonas--1||g__Pseudoduganella--1||g__Pseudomonas_D--40||g__Pseudomonas_E--183||g__Pseudomonas_F--5||g__Pseudomonas_N--2||g__R267--2||g__Rhizobacter--1||g__Rhizobium--180||g__Roseomonas--1||g__Rubrivivax--1||g__SSSZ01--1||g__SURF-16--2||g__SZAS-83--1||g__SZUA-368--1||g__Seleniibacterium--2||g__Shinella--2||g__Stenotrophomonas--148||g__Sulfuritalea--13||g__Syntrophotalea--1||g__Thiobacillus--2||g__UBA1603--1||g__UBA2250--7||g__UBA5123--2||g__UBA8401--1||g__UBA9464--1||g__Undibacterium--10||g__VGXW01--1||g__Vogesella--1||g__Xanthomonas_A--6||g__Zhizhongheella--1:capture_order_counter=o__Acetobacterales--1||o__Azospirillales--1||o__BMS3ABIN01--1||o__Burkholderiales--158||o__CAIYCZ01--1||o__Caulobacterales--12||o__Chromatiales--1||o__Competibacterales--5||o__Desulfobulbales--4||o__Desulfuromonadales--3||o__Enterobacterales--121||o__Ferrovibrionales--7||o__Geobacterales--1||o__Mycobacteriales--1||o__Myxococcales--2||o__Oscillospirales--1||o__Pedosphaerales--1||o__Pseudomonadales--257||o__Rhizobiales--205||o__Sphingomonadales--2||o__Spirochaetales_E--1||o__Steroidobacterales--1||o__Treponematales--20||o__UBA10030--1||o__UBA2386--1||o__Xanthomonadales--161:capture_phylum_counter=p__Actinobacteriota--2||p__Bacteroidota--1||p__Desulfobacterota--9||p__Firmicutes_A--1||p__Myxococcota--2||p__Planctomycetota--1||p__Proteobacteria--932||p__Spirochaetota--21||p__Verrucomicrobiota--1:capture_species_counter=s__Achromobacter mucicolens--5||s__Acidovorax sp001424425--1||s__Aeromonas media--82||s__Aeromonas rivipollensis--1||s__Aeromonas taiwanensis--1||s__Agrobacterium sp005938205--1||s__Alicycliphilus sp018240995--2||s__Allorhizobium sp900466945--1||s__Allorhizobium undicola--4||s__Allorhizobium vitis_D--1||s__Aquabacterium sp001770775--1||s__Aquabacterium sp002339015--4||s__Aquitalea pelogenes--2||s__Aquitalea sp003693445--39||s__Aureimonas sp903970965--1||s__Azospira_A sp016710885--1||s__BOG-933 sp003165295--1||s__Bordetella_C sp002119685--1||s__CAHJWH01 sp009765965--5||s__CAIWCT01 sp016932595--1||s__CAIWHR01 sp903912485--1||s__Caulobacter henricii_C--1||s__Caulobacter sp003185805--3||s__Caulobacter sp013181195--1||s__Competibacter_A sp003527885--1||s__Contendobacter sp012031845--4||s__Derxia gummosa--9||s__Duganella aceris--1||s__Dyella japonica_C--1||s__Dyella_A sp018970895--1||s__Eilatimonas milleporae--1||s__Ensifer_A sp900467685--2||s__Erwinia billingiae--15||s__Erwinia sp900068895--3||s__Erythrobacter sp018991295--1||s__Ferrimonas futtsuensis--2||s__Ferrovibrio sp002482765--7||s__Gellertiella hungarica--1||s__Halomonas chromatireducens--1||s__Halomonas gudaonensis--8||s__Halomonas sp010993975--12||s__Halospina utahensis_A--1||s__Hydrogenophaga flava--1||s__Ideonella sp016213265--12||s__Imhoffiella drewsii--1||s__JACWAD01 sp014874175--1||s__JAEUMY01 sp016791265--1||s__JAFGNN01 sp016926955--20||s__Janthinobacterium sp009208565--2||s__Klenkia brasiliensis--1||s__Kosakonia sp002886105--1||s__Luteibacter rhizovicinus--4||s__Luteibacter sp018449605--1||s__MM2 sp001645185--3||s__MR-S7 sp000400995--1||s__Marinobacter santoriniensis--2||s__Marinospirillum alkaliphilum--2||s__Methylobacterium sp900112625--4||s__Methylotenera mobilis_B--1||s__Microvirgula aerodenitrificans--1||s__NZNC01 sp002692965--1||s__Oceanisphaera sp018222825--1||s__Oscillibacter sp003245395--1||s__PFJX01 sp903918705--22||s__Palsa-881 sp018241335--2||s__Pantoea ludwigii_B--1||s__Pantoea sp002359495--13||s__Paraburkholderia fynbosensis--5||s__Paraburkholderia ginsengisoli--1||s__Paraburkholderia phenazinium_B--1||s__Paraburkholderia ribeironis--2||s__Pararhizobium rhizosphaerae--7||s__Pararhizobium sp900474095--1||s__Plesiomonas shigelloides--1||s__Pseudoduganella aquatica_A--1||s__Pseudomonas_D xiamenensis--39||s__Pseudomonas_D yangmingensis--1||s__Pseudomonas_E avellanae--1||s__Pseudomonas_E campi--1||s__Pseudomonas_E eucalypticola--1||s__Pseudomonas_E fluorescens_AM--1||s__Pseudomonas_E gingeri_A--170||s__Pseudomonas_E japonica_A--1||s__Pseudomonas_E laurentiana--1||s__Pseudomonas_E sp002753995--1||s__Pseudomonas_E sp016518545--1||s__Pseudomonas_E syringae_M--4||s__Pseudomonas_E yamanorum_B--1||s__Pseudomonas_F sp003626975--5||s__Pseudomonas_N azotifigens--2||s__R267 sp001768075--2||s__Rhizobacter sp900142965--1||s__Rhizobium chutanense--14||s__Rhizobium grahamii--1||s__Rhizobium phaseoli--1||s__Rhizobium phaseoli_A--28||s__Rhizobium rhizogenes_C--3||s__Rhizobium sp012641405--53||s__Rhizobium sp017357385--1||s__Rhizobium sp900465665--6||s__Rhizobium sp900470965--3||s__Rhizobium tibeticum--70||s__Roseomonas coralli--1||s__Rubrivivax benzoatilyticus--1||s__SSSZ01 sp009469685--1||s__SURF-16 sp003605035--1||s__SURF-16 sp016219175--1||s__SZAS-83 sp018241545--1||s__SZUA-368 sp003246505--1||s__Seleniibacterium seleniigenes--2||s__Shinella fusca--1||s__Shinella sp003432075--1||s__Stenotrophomonas cyclobalanopsidis--146||s__Stenotrophomonas maltophilia_AP--2||s__Sulfuritalea sp903848955--13||s__Syntrophotalea sp002452265--1||s__Thiobacillus sp016195805--2||s__UBA1603 sp002322035--1||s__UBA2250 sp011391215--7||s__UBA5123 sp002415465--2||s__UBA8401 sp013361065--1||s__UBA9464 sp005801385--1||s__Undibacterium sp009937975--10||s__VGXW01 sp016873195--1||s__Vogesella urethralis--1||s__Xanthomonas_A sontii--6||s__Zhizhongheella caldifontis--1:evalue_avg=1.1718998697773607e-19:evalue_max=6.71e-17:evalue_min=1.08e-81:evalue_std=2.7887022804905738e-18:evalue_sum=6.785300246010919e-17:gapopen_avg=0.19689119170984457:gapopen_max=4.0:gapopen_min=0.0:gapopen_std=0.4660709736726097:gapopen_sum=114.0:gtdb_class_counter=c__Alphaproteobacteria--1||c__Gammaproteobacteria--4||c__UBA1135--1:gtdb_domain_counter=d__Bacteria--6:gtdb_family_counter=f__GCA-002686595--1||f__Rhodobacteraceae--1||f__Sedimenticolaceae--4:gtdb_genus_counter=g__JACRIN01--1||g__Thiolapillus--4||g__Yoonia--1:gtdb_order_counter=o__Chromatiales--4||o__Rhodobacterales--1||o__UBA1135--1:gtdb_phylum_counter=p__Planctomycetota--1||p__Proteobacteria--5:gtdb_species_counter=s__JACRIN01 sp016220085--1||s__Thiolapillus brandeum--1||s__Thiolapillus brandeum_A--2||s__Thiolapillus sp012962365--1||s__Yoonia sp003551805--1:heptad_counter=MCP-34H--1||MCP-36H--975:lbd_counter=:lca_tree=d__Bacteria:length_avg=138.83246977547495:length_max=159.0:length_min=61.0:length_std=21.512077141010764:length_sum=80384.0:mismatch_avg=14.709844559585493:mismatch_max=52.0:mismatch_min=3.0:mismatch_std=4.919288687083646:mismatch_sum=8517.0:name=N1011123:qcovhsp_avg=99.2839378238342:qcovhsp_max=100.0:qcovhsp_min=95.1:qcovhsp_std=0.7891134504302456:qcovhsp_sum=57485.399999999994:qend_avg=138.72366148531952:qend_max=155.0:qend_min=61.0:qend_std=21.439614477020612:qend_sum=80321.0:qstart_avg=1.069084628670121:qstart_max=6.0:qstart_min=1.0:qstart_std=0.3655507643785032:qstart_sum=619.0:ref_name_counter=GB_GCA_001447805.1_protein.faa_CP013099.1_1942@PF00015_full_PFAM.522.708--1||GB_GCA_016200445.1_protein.faa_JACQEQ010000065.1_9@PF00015_full_PFAM.1.114--3||GB_GCA_016720075.1_protein.faa_JADJXW010000006.1_171@PF00015_full_PFAM.489.675--1||GB_GCA_016865485.1_protein.faa_AP024452.1_1082@PF00015_full_PFAM.406.588--1||GB_GCA_018241505.1_protein.faa_JAFEDS010000010.1_27@PF00015_full_PFAM.261.453--1||GB_GCA_018241545.1_protein.faa_JAFEDP010000063.1_11@PF00015_full_PFAM.360.478--1||GB_GCA_902826225.1_protein.faa_CADEED010000099.1_2@PF00015_full_PFAM.620.795--62||GB_GCA_903838705.1_protein.faa_CAILZL010000004.1_146@PF00015_full_PFAM.618.812--198||GB_GCA_903838705.1_protein.faa_CAILZL010000004.1_147@PF00015_full_PFAM.674.877--306||RS_GCF_000315425.1_protein.faa_NZ_JH992928.1_20@PF00015_full_PFAM.324.499--1||RS_GCF_002095465.1_protein.faa_NZ_MLFP01000002.1_67@PF00015_full_PFAM.318.505--1||RS_GCF_014193025.1_protein.faa_NZ_JACHYR010000001.1_37@PF00015_full_PFAM.392.579--1||RS_GCF_014203155.1_protein.faa_NZ_JACHIK010000025.1_19@PF00015_full_PFAM.408.586--1||RS_GCF_014842025.1_protein.faa_NZ_JACYUY010000004.1_181@PF00015_full_PFAM.312.511--1:scovhsp_avg=70.53091537132987:scovhsp_max=88.0:scovhsp_min=50.2:scovhsp_std=8.709269672388706:scovhsp_sum=40837.399999999994:send_avg=147.8238341968912:send_max=166.0:send_min=82.0:send_std=21.252235017333525:send_sum=85590.0:sstart_avg=10.058721934369602:sstart_max=71.0:sstart_min=4.0:sstart_std=8.833132367935292:sstart_sum=5824.0],2e409d0a-0060-4a27-a71e-13496051ab1d_6@MCPsignal.90.232:5e-09[&&NHX:Sample=rhiztom1:Type=capture:besthit=91.5:bitscore=202.0:capture_class=c__Gammaproteobacteria:capture_domain=d__Bacteria:capture_family=f__Thiobacillaceae:capture_genus=g__PFJX01:capture_order=o__Burkholderiales:capture_phylum=p__Proteobacteria:capture_species=s__PFJX01 sp903918705:evalue=9.85e-67:gapopen=0.0:heptad=MCP-36H:length=141.0:mismatch=12.0:qcovhsp=99.3:qend=141.0:qstart=1.0:ref_name=GB_GCA_903838705.1_protein.faa_CAILZL010000004.1_147@PF00015_full_PFAM.674.877:scovhsp=69.5:send=161.0:sstart=21.0])0.013:1.8e-08[&&NHX:Sample_counter=rhizpot1--17||rhizpot2--2||rhizpot3--15||rhiztom1--280||rhiztom2--367||rhiztom3--290:Type_counter=GTDB--6||capture--971:besthit_avg=89.09879310344829:besthit_max=97.1:besthit_min=51.8:besthit_std=4.0293459690279265:besthit_sum=51677.3:bitscore_avg=200.12741379310344:bitscore_max=240.0:bitscore_min=73.6:bitscore_std=30.188978021636114:bitscore_sum=116073.9:capture_class_counter=c__Actinomycetia--1||c__Alphaproteobacteria--228||c__Clostridia--1||c__Desulfobulbia--4||c__Desulfuromonadia--4||c__Gammaproteobacteria--705||c__Myxococcia--2||c__Spirochaetia--21||c__Thermoleophilia--1||c__UBA10030--1||c__UBA1135--1||c__Verrucomicrobiae--1||c__WTBG01--1:capture_domain_counter=d__Bacteria--971:capture_family_counter=f__Acetobacteraceae--1||f__Aeromonadaceae--85||f__Anaeromyxobacteraceae--2||f__Aquaspirillaceae--1||f__Azospirillaceae--1||f__BMS3ABIN01--1||f__Beijerinckiaceae--4||f__Burkholderiaceae--63||f__CAIRTM01--1||f__Casimicrobiaceae--1||f__Caulobacteraceae--12||f__Chromatiaceae--1||f__Chromobacteriaceae--42||f__Competibacteraceae--5||f__Desulfurivibrionaceae--4||f__Enterobacteriaceae--34||f__Ferrovibrionaceae--7||f__Geodermatophilaceae--1||f__Geopsychrobacteraceae--2||f__Halieaceae--1||f__Halomonadaceae--23||f__Kordiimonadaceae--1||f__Methylophilaceae--4||f__Oleiphilaceae--3||f__Oscillospiraceae--1||f__Pseudomonadaceae--230||f__Pseudopelobacteraceae--1||f__Rhizobiaceae--201||f__Rhodanobacteraceae--7||f__Rhodocyclaceae--22||f__Shewanellaceae--2||f__Sphingomonadaceae--1||f__Spirochaetaceae_B--1||f__Steroidobacteraceae--1||f__Syntrophotaleaceae--1||f__Thiobacillaceae--25||f__UBA12059--20||f__UBA2386--1||f__UBA8401--1||f__UBA9464--1||f__Usitatibacteraceae--1||f__Xanthomonadaceae--154:capture_genus_counter=g__Achromobacter--5||g__Acidovorax--1||g__Aeromonas--84||g__Agrobacterium--1||g__Alicycliphilus--2||g__Allorhizobium--6||g__Aquabacterium--5||g__Aquitalea--41||g__Aureimonas--1||g__Azospira_A--1||g__BOG-933--1||g__Bordetella_C--1||g__CAHJWH01--5||g__CAIWCT01--1||g__CAIWHR01--1||g__Caulobacter--5||g__Competibacter_A--1||g__Contendobacter--4||g__Derxia--9||g__Duganella--1||g__Dyella--1||g__Dyella_A--1||g__Eilatimonas--1||g__Ensifer_A--2||g__Erwinia--18||g__Erythrobacter--1||g__Ferrimonas--2||g__Ferrovibrio--7||g__Gellertiella--1||g__Halomonas--21||g__Halospina--1||g__Hydrogenophaga--1||g__Ideonella--12||g__Imhoffiella--1||g__JACWAD01--1||g__JAEUMY01--1||g__JAFGNN01--20||g__Janthinobacterium--2||g__Klenkia--1||g__Kosakonia--1||g__Luteibacter--5||g__MM2--3||g__MR-S7--1||g__Marinobacter--2||g__Marinospirillum--2||g__Methylobacterium--4||g__Methylotenera--1||g__Microvirgula--1||g__NZNC01--1||g__Oceanisphaera--1||g__Oscillibacter--1||g__PFJX01--23||g__Palsa-881--2||g__Pantoea--14||g__Paraburkholderia--9||g__Pararhizobium--8||g__Plesiomonas--1||g__Pseudoduganella--1||g__Pseudomonas_D--40||g__Pseudomonas_E--183||g__Pseudomonas_F--5||g__Pseudomonas_N--2||g__R267--2||g__Rhizobacter--1||g__Rhizobium--180||g__Roseomonas--1||g__Rubrivivax--1||g__SSSZ01--1||g__SURF-16--2||g__SZAS-83--1||g__SZUA-368--1||g__Seleniibacterium--2||g__Shinella--2||g__Stenotrophomonas--148||g__Sulfuritalea--13||g__Syntrophotalea--1||g__Thiobacillus--2||g__UBA1603--1||g__UBA2250--7||g__UBA5123--2||g__UBA8401--1||g__UBA9464--1||g__Undibacterium--10||g__VGXW01--1||g__Vogesella--1||g__Xanthomonas_A--6||g__Zhizhongheella--1:capture_order_counter=o__Acetobacterales--1||o__Azospirillales--1||o__BMS3ABIN01--1||o__Burkholderiales--159||o__CAIYCZ01--1||o__Caulobacterales--12||o__Chromatiales--1||o__Competibacterales--5||o__Desulfobulbales--4||o__Desulfuromonadales--3||o__Enterobacterales--121||o__Ferrovibrionales--7||o__Geobacterales--1||o__Mycobacteriales--1||o__Myxococcales--2||o__Oscillospirales--1||o__Pedosphaerales--1||o__Pseudomonadales--257||o__Rhizobiales--205||o__Sphingomonadales--2||o__Spirochaetales_E--1||o__Steroidobacterales--1||o__Treponematales--20||o__UBA10030--1||o__UBA2386--1||o__Xanthomonadales--161:capture_phylum_counter=p__Actinobacteriota--2||p__Bacteroidota--1||p__Desulfobacterota--9||p__Firmicutes_A--1||p__Myxococcota--2||p__Planctomycetota--1||p__Proteobacteria--933||p__Spirochaetota--21||p__Verrucomicrobiota--1:capture_species_counter=s__Achromobacter mucicolens--5||s__Acidovorax sp001424425--1||s__Aeromonas media--82||s__Aeromonas rivipollensis--1||s__Aeromonas taiwanensis--1||s__Agrobacterium sp005938205--1||s__Alicycliphilus sp018240995--2||s__Allorhizobium sp900466945--1||s__Allorhizobium undicola--4||s__Allorhizobium vitis_D--1||s__Aquabacterium sp001770775--1||s__Aquabacterium sp002339015--4||s__Aquitalea pelogenes--2||s__Aquitalea sp003693445--39||s__Aureimonas sp903970965--1||s__Azospira_A sp016710885--1||s__BOG-933 sp003165295--1||s__Bordetella_C sp002119685--1||s__CAHJWH01 sp009765965--5||s__CAIWCT01 sp016932595--1||s__CAIWHR01 sp903912485--1||s__Caulobacter henricii_C--1||s__Caulobacter sp003185805--3||s__Caulobacter sp013181195--1||s__Competibacter_A sp003527885--1||s__Contendobacter sp012031845--4||s__Derxia gummosa--9||s__Duganella aceris--1||s__Dyella japonica_C--1||s__Dyella_A sp018970895--1||s__Eilatimonas milleporae--1||s__Ensifer_A sp900467685--2||s__Erwinia billingiae--15||s__Erwinia sp900068895--3||s__Erythrobacter sp018991295--1||s__Ferrimonas futtsuensis--2||s__Ferrovibrio sp002482765--7||s__Gellertiella hungarica--1||s__Halomonas chromatireducens--1||s__Halomonas gudaonensis--8||s__Halomonas sp010993975--12||s__Halospina utahensis_A--1||s__Hydrogenophaga flava--1||s__Ideonella sp016213265--12||s__Imhoffiella drewsii--1||s__JACWAD01 sp014874175--1||s__JAEUMY01 sp016791265--1||s__JAFGNN01 sp016926955--20||s__Janthinobacterium sp009208565--2||s__Klenkia brasiliensis--1||s__Kosakonia sp002886105--1||s__Luteibacter rhizovicinus--4||s__Luteibacter sp018449605--1||s__MM2 sp001645185--3||s__MR-S7 sp000400995--1||s__Marinobacter santoriniensis--2||s__Marinospirillum alkaliphilum--2||s__Methylobacterium sp900112625--4||s__Methylotenera mobilis_B--1||s__Microvirgula aerodenitrificans--1||s__NZNC01 sp002692965--1||s__Oceanisphaera sp018222825--1||s__Oscillibacter sp003245395--1||s__PFJX01 sp903918705--23||s__Palsa-881 sp018241335--2||s__Pantoea ludwigii_B--1||s__Pantoea sp002359495--13||s__Paraburkholderia fynbosensis--5||s__Paraburkholderia ginsengisoli--1||s__Paraburkholderia phenazinium_B--1||s__Paraburkholderia ribeironis--2||s__Pararhizobium rhizosphaerae--7||s__Pararhizobium sp900474095--1||s__Plesiomonas shigelloides--1||s__Pseudoduganella aquatica_A--1||s__Pseudomonas_D xiamenensis--39||s__Pseudomonas_D yangmingensis--1||s__Pseudomonas_E avellanae--1||s__Pseudomonas_E campi--1||s__Pseudomonas_E eucalypticola--1||s__Pseudomonas_E fluorescens_AM--1||s__Pseudomonas_E gingeri_A--170||s__Pseudomonas_E japonica_A--1||s__Pseudomonas_E laurentiana--1||s__Pseudomonas_E sp002753995--1||s__Pseudomonas_E sp016518545--1||s__Pseudomonas_E syringae_M--4||s__Pseudomonas_E yamanorum_B--1||s__Pseudomonas_F sp003626975--5||s__Pseudomonas_N azotifigens--2||s__R267 sp001768075--2||s__Rhizobacter sp900142965--1||s__Rhizobium chutanense--14||s__Rhizobium grahamii--1||s__Rhizobium phaseoli--1||s__Rhizobium phaseoli_A--28||s__Rhizobium rhizogenes_C--3||s__Rhizobium sp012641405--53||s__Rhizobium sp017357385--1||s__Rhizobium sp900465665--6||s__Rhizobium sp900470965--3||s__Rhizobium tibeticum--70||s__Roseomonas coralli--1||s__Rubrivivax benzoatilyticus--1||s__SSSZ01 sp009469685--1||s__SURF-16 sp003605035--1||s__SURF-16 sp016219175--1||s__SZAS-83 sp018241545--1||s__SZUA-368 sp003246505--1||s__Seleniibacterium seleniigenes--2||s__Shinella fusca--1||s__Shinella sp003432075--1||s__Stenotrophomonas cyclobalanopsidis--146||s__Stenotrophomonas maltophilia_AP--2||s__Sulfuritalea sp903848955--13||s__Syntrophotalea sp002452265--1||s__Thiobacillus sp016195805--2||s__UBA1603 sp002322035--1||s__UBA2250 sp011391215--7||s__UBA5123 sp002415465--2||s__UBA8401 sp013361065--1||s__UBA9464 sp005801385--1||s__Undibacterium sp009937975--10||s__VGXW01 sp016873195--1||s__Vogesella urethralis--1||s__Xanthomonas_A sontii--6||s__Zhizhongheella caldifontis--1:evalue_avg=1.1698793527605033e-19:evalue_max=6.71e-17:evalue_min=1.08e-81:evalue_std=2.786297283099898e-18:evalue_sum=6.785300246010919e-17:gapopen_avg=0.19655172413793104:gapopen_max=4.0:gapopen_min=0.0:gapopen_std=0.465740080819018:gapopen_sum=114.0:gtdb_class_counter=c__Alphaproteobacteria--1||c__Gammaproteobacteria--4||c__UBA1135--1:gtdb_domain_counter=d__Bacteria--6:gtdb_family_counter=f__GCA-002686595--1||f__Rhodobacteraceae--1||f__Sedimenticolaceae--4:gtdb_genus_counter=g__JACRIN01--1||g__Thiolapillus--4||g__Yoonia--1:gtdb_order_counter=o__Chromatiales--4||o__Rhodobacterales--1||o__UBA1135--1:gtdb_phylum_counter=p__Planctomycetota--1||p__Proteobacteria--5:gtdb_species_counter=s__JACRIN01 sp016220085--1||s__Thiolapillus brandeum--1||s__Thiolapillus brandeum_A--2||s__Thiolapillus sp012962365--1||s__Yoonia sp003551805--1:heptad_counter=MCP-34H--1||MCP-36H--976:lbd_counter=:lca_tree=d__Bacteria:length_avg=138.83620689655172:length_max=159.0:length_min=61.0:length_std=21.493680625501078:length_sum=80525.0:mismatch_avg=14.705172413793104:mismatch_max=52.0:mismatch_min=3.0:mismatch_std=4.916326556444393:mismatch_sum=8529.0:name=N1011125:qcovhsp_avg=99.28396551724137:qcovhsp_max=100.0:qcovhsp_min=95.1:qcovhsp_std=0.7884319929102728:qcovhsp_sum=57584.7:qend_avg=138.72758620689655:qend_max=155.0:qend_min=61.0:qend_std=21.421300660093053:qend_sum=80462.0:qstart_avg=1.0689655172413792:qstart_max=6.0:qstart_min=1.0:qstart_std=0.36524621858491335:qstart_sum=620.0:ref_name_counter=GB_GCA_001447805.1_protein.faa_CP013099.1_1942@PF00015_full_PFAM.522.708--1||GB_GCA_016200445.1_protein.faa_JACQEQ010000065.1_9@PF00015_full_PFAM.1.114--3||GB_GCA_016720075.1_protein.faa_JADJXW010000006.1_171@PF00015_full_PFAM.489.675--1||GB_GCA_016865485.1_protein.faa_AP024452.1_1082@PF00015_full_PFAM.406.588--1||GB_GCA_018241505.1_protein.faa_JAFEDS010000010.1_27@PF00015_full_PFAM.261.453--1||GB_GCA_018241545.1_protein.faa_JAFEDP010000063.1_11@PF00015_full_PFAM.360.478--1||GB_GCA_902826225.1_protein.faa_CADEED010000099.1_2@PF00015_full_PFAM.620.795--62||GB_GCA_903838705.1_protein.faa_CAILZL010000004.1_146@PF00015_full_PFAM.618.812--198||GB_GCA_903838705.1_protein.faa_CAILZL010000004.1_147@PF00015_full_PFAM.674.877--307||RS_GCF_000315425.1_protein.faa_NZ_JH992928.1_20@PF00015_full_PFAM.324.499--1||RS_GCF_002095465.1_protein.faa_NZ_MLFP01000002.1_67@PF00015_full_PFAM.318.505--1||RS_GCF_014193025.1_protein.faa_NZ_JACHYR010000001.1_37@PF00015_full_PFAM.392.579--1||RS_GCF_014203155.1_protein.faa_NZ_JACHIK010000025.1_19@PF00015_full_PFAM.408.586--1||RS_GCF_014842025.1_protein.faa_NZ_JACYUY010000004.1_181@PF00015_full_PFAM.312.511--1:scovhsp_avg=70.52913793103447:scovhsp_max=88.0:scovhsp_min=50.2:scovhsp_std=8.701850751963033:scovhsp_sum=40906.899999999994:send_avg=147.84655172413792:send_max=166.0:send_min=82.0:send_std=21.240921787494695:send_sum=85751.0:sstart_avg=10.077586206896552:sstart_max=71.0:sstart_min=4.0:sstart_std=8.837186758873457:sstart_sum=5845.0])0.026:1.8e-08[&&NHX:Sample_counter=rhizpot1--17||rhizpot2--2||rhizpot3--15||rhiztom1--280||rhiztom2--369||rhiztom3--290:Type_counter=GTDB--6||capture--973:besthit_avg=89.10704467353952:besthit_max=97.1:besthit_min=51.8:besthit_std=4.0248627299025355:besthit_sum=51860.3:bitscore_avg=200.14072164948453:bitscore_max=240.0:bitscore_min=73.6:bitscore_std=30.13782639569389:bitscore_sum=116481.9:capture_class_counter=c__Actinomycetia--1||c__Alphaproteobacteria--228||c__Clostridia--1||c__Desulfobulbia--4||c__Desulfuromonadia--4||c__Gammaproteobacteria--707||c__Myxococcia--2||c__Spirochaetia--21||c__Thermoleophilia--1||c__UBA10030--1||c__UBA1135--1||c__Verrucomicrobiae--1||c__WTBG01--1:capture_domain_counter=d__Bacteria--973:capture_family_counter=f__Acetobacteraceae--1||f__Aeromonadaceae--85||f__Anaeromyxobacteraceae--2||f__Aquaspirillaceae--1||f__Azospirillaceae--1||f__BMS3ABIN01--1||f__Beijerinckiaceae--4||f__Burkholderiaceae--63||f__CAIRTM01--1||f__Casimicrobiaceae--1||f__Caulobacteraceae--12||f__Chromatiaceae--1||f__Chromobacteriaceae--42||f__Competibacteraceae--5||f__Desulfurivibrionaceae--4||f__Enterobacteriaceae--34||f__Ferrovibrionaceae--7||f__Geodermatophilaceae--1||f__Geopsychrobacteraceae--2||f__Halieaceae--1||f__Halomonadaceae--23||f__Kordiimonadaceae--1||f__Methylophilaceae--4||f__Oleiphilaceae--3||f__Oscillospiraceae--1||f__Pseudomonadaceae--230||f__Pseudopelobacteraceae--1||f__Rhizobiaceae--201||f__Rhodanobacteraceae--7||f__Rhodocyclaceae--22||f__Shewanellaceae--2||f__Sphingomonadaceae--1||f__Spirochaetaceae_B--1||f__Steroidobacteraceae--1||f__Syntrophotaleaceae--1||f__Thiobacillaceae--25||f__UBA12059--20||f__UBA2386--1||f__UBA8401--1||f__UBA9464--1||f__Usitatibacteraceae--1||f__Xanthomonadaceae--156:capture_genus_counter=g__Achromobacter--5||g__Acidovorax--1||g__Aeromonas--84||g__Agrobacterium--1||g__Alicycliphilus--2||g__Allorhizobium--6||g__Aquabacterium--5||g__Aquitalea--41||g__Aureimonas--1||g__Azospira_A--1||g__BOG-933--1||g__Bordetella_C--1||g__CAHJWH01--5||g__CAIWCT01--1||g__CAIWHR01--1||g__Caulobacter--5||g__Competibacter_A--1||g__Contendobacter--4||g__Derxia--9||g__Duganella--1||g__Dyella--1||g__Dyella_A--1||g__Eilatimonas--1||g__Ensifer_A--2||g__Erwinia--18||g__Erythrobacter--1||g__Ferrimonas--2||g__Ferrovibrio--7||g__Gellertiella--1||g__Halomonas--21||g__Halospina--1||g__Hydrogenophaga--1||g__Ideonella--12||g__Imhoffiella--1||g__JACWAD01--1||g__JAEUMY01--1||g__JAFGNN01--20||g__Janthinobacterium--2||g__Klenkia--1||g__Kosakonia--1||g__Luteibacter--5||g__MM2--3||g__MR-S7--1||g__Marinobacter--2||g__Marinospirillum--2||g__Methylobacterium--4||g__Methylotenera--1||g__Microvirgula--1||g__NZNC01--1||g__Oceanisphaera--1||g__Oscillibacter--1||g__PFJX01--23||g__Palsa-881--2||g__Pantoea--14||g__Paraburkholderia--9||g__Pararhizobium--8||g__Plesiomonas--1||g__Pseudoduganella--1||g__Pseudomonas_D--40||g__Pseudomonas_E--183||g__Pseudomonas_F--5||g__Pseudomonas_N--2||g__R267--2||g__Rhizobacter--1||g__Rhizobium--180||g__Roseomonas--1||g__Rubrivivax--1||g__SSSZ01--1||g__SURF-16--2||g__SZAS-83--1||g__SZUA-368--1||g__Seleniibacterium--2||g__Shinella--2||g__Stenotrophomonas--150||g__Sulfuritalea--13||g__Syntrophotalea--1||g__Thiobacillus--2||g__UBA1603--1||g__UBA2250--7||g__UBA5123--2||g__UBA8401--1||g__UBA9464--1||g__Undibacterium--10||g__VGXW01--1||g__Vogesella--1||g__Xanthomonas_A--6||g__Zhizhongheella--1:capture_order_counter=o__Acetobacterales--1||o__Azospirillales--1||o__BMS3ABIN01--1||o__Burkholderiales--159||o__CAIYCZ01--1||o__Caulobacterales--12||o__Chromatiales--1||o__Competibacterales--5||o__Desulfobulbales--4||o__Desulfuromonadales--3||o__Enterobacterales--121||o__Ferrovibrionales--7||o__Geobacterales--1||o__Mycobacteriales--1||o__Myxococcales--2||o__Oscillospirales--1||o__Pedosphaerales--1||o__Pseudomonadales--257||o__Rhizobiales--205||o__Sphingomonadales--2||o__Spirochaetales_E--1||o__Steroidobacterales--1||o__Treponematales--20||o__UBA10030--1||o__UBA2386--1||o__Xanthomonadales--163:capture_phylum_counter=p__Actinobacteriota--2||p__Bacteroidota--1||p__Desulfobacterota--9||p__Firmicutes_A--1||p__Myxococcota--2||p__Planctomycetota--1||p__Proteobacteria--935||p__Spirochaetota--21||p__Verrucomicrobiota--1:capture_species_counter=s__Achromobacter mucicolens--5||s__Acidovorax sp001424425--1||s__Aeromonas media--82||s__Aeromonas rivipollensis--1||s__Aeromonas taiwanensis--1||s__Agrobacterium sp005938205--1||s__Alicycliphilus sp018240995--2||s__Allorhizobium sp900466945--1||s__Allorhizobium undicola--4||s__Allorhizobium vitis_D--1||s__Aquabacterium sp001770775--1||s__Aquabacterium sp002339015--4||s__Aquitalea pelogenes--2||s__Aquitalea sp003693445--39||s__Aureimonas sp903970965--1||s__Azospira_A sp016710885--1||s__BOG-933 sp003165295--1||s__Bordetella_C sp002119685--1||s__CAHJWH01 sp009765965--5||s__CAIWCT01 sp016932595--1||s__CAIWHR01 sp903912485--1||s__Caulobacter henricii_C--1||s__Caulobacter sp003185805--3||s__Caulobacter sp013181195--1||s__Competibacter_A sp003527885--1||s__Contendobacter sp012031845--4||s__Derxia gummosa--9||s__Duganella aceris--1||s__Dyella japonica_C--1||s__Dyella_A sp018970895--1||s__Eilatimonas milleporae--1||s__Ensifer_A sp900467685--2||s__Erwinia billingiae--15||s__Erwinia sp900068895--3||s__Erythrobacter sp018991295--1||s__Ferrimonas futtsuensis--2||s__Ferrovibrio sp002482765--7||s__Gellertiella hungarica--1||s__Halomonas chromatireducens--1||s__Halomonas gudaonensis--8||s__Halomonas sp010993975--12||s__Halospina utahensis_A--1||s__Hydrogenophaga flava--1||s__Ideonella sp016213265--12||s__Imhoffiella drewsii--1||s__JACWAD01 sp014874175--1||s__JAEUMY01 sp016791265--1||s__JAFGNN01 sp016926955--20||s__Janthinobacterium sp009208565--2||s__Klenkia brasiliensis--1||s__Kosakonia sp002886105--1||s__Luteibacter rhizovicinus--4||s__Luteibacter sp018449605--1||s__MM2 sp001645185--3||s__MR-S7 sp000400995--1||s__Marinobacter santoriniensis--2||s__Marinospirillum alkaliphilum--2||s__Methylobacterium sp900112625--4||s__Methylotenera mobilis_B--1||s__Microvirgula aerodenitrificans--1||s__NZNC01 sp002692965--1||s__Oceanisphaera sp018222825--1||s__Oscillibacter sp003245395--1||s__PFJX01 sp903918705--23||s__Palsa-881 sp018241335--2||s__Pantoea ludwigii_B--1||s__Pantoea sp002359495--13||s__Paraburkholderia fynbosensis--5||s__Paraburkholderia ginsengisoli--1||s__Paraburkholderia phenazinium_B--1||s__Paraburkholderia ribeironis--2||s__Pararhizobium rhizosphaerae--7||s__Pararhizobium sp900474095--1||s__Plesiomonas shigelloides--1||s__Pseudoduganella aquatica_A--1||s__Pseudomonas_D xiamenensis--39||s__Pseudomonas_D yangmingensis--1||s__Pseudomonas_E avellanae--1||s__Pseudomonas_E campi--1||s__Pseudomonas_E eucalypticola--1||s__Pseudomonas_E fluorescens_AM--1||s__Pseudomonas_E gingeri_A--170||s__Pseudomonas_E japonica_A--1||s__Pseudomonas_E laurentiana--1||s__Pseudomonas_E sp002753995--1||s__Pseudomonas_E sp016518545--1||s__Pseudomonas_E syringae_M--4||s__Pseudomonas_E yamanorum_B--1||s__Pseudomonas_F sp003626975--5||s__Pseudomonas_N azotifigens--2||s__R267 sp001768075--2||s__Rhizobacter sp900142965--1||s__Rhizobium chutanense--14||s__Rhizobium grahamii--1||s__Rhizobium phaseoli--1||s__Rhizobium phaseoli_A--28||s__Rhizobium rhizogenes_C--3||s__Rhizobium sp012641405--53||s__Rhizobium sp017357385--1||s__Rhizobium sp900465665--6||s__Rhizobium sp900470965--3||s__Rhizobium tibeticum--70||s__Roseomonas coralli--1||s__Rubrivivax benzoatilyticus--1||s__SSSZ01 sp009469685--1||s__SURF-16 sp003605035--1||s__SURF-16 sp016219175--1||s__SZAS-83 sp018241545--1||s__SZUA-368 sp003246505--1||s__Seleniibacterium seleniigenes--2||s__Shinella fusca--1||s__Shinella sp003432075--1||s__Stenotrophomonas cyclobalanopsidis--148||s__Stenotrophomonas maltophilia_AP--2||s__Sulfuritalea sp903848955--13||s__Syntrophotalea sp002452265--1||s__Thiobacillus sp016195805--2||s__UBA1603 sp002322035--1||s__UBA2250 sp011391215--7||s__UBA5123 sp002415465--2||s__UBA8401 sp013361065--1||s__UBA9464 sp005801385--1||s__Undibacterium sp009937975--10||s__VGXW01 sp016873195--1||s__Vogesella urethralis--1||s__Xanthomonas_A sontii--6||s__Zhizhongheella caldifontis--1:evalue_avg=1.165859148799127e-19:evalue_max=6.71e-17:evalue_min=1.08e-81:evalue_std=2.7815058962726876e-18:evalue_sum=6.785300246010919e-17:gapopen_avg=0.1958762886597938:gapopen_max=4.0:gapopen_min=0.0:gapopen_std=0.4650802738120896:gapopen_sum=114.0:gtdb_class_counter=c__Alphaproteobacteria--1||c__Gammaproteobacteria--4||c__UBA1135--1:gtdb_domain_counter=d__Bacteria--6:gtdb_family_counter=f__GCA-002686595--1||f__Rhodobacteraceae--1||f__Sedimenticolaceae--4:gtdb_genus_counter=g__JACRIN01--1||g__Thiolapillus--4||g__Yoonia--1:gtdb_order_counter=o__Chromatiales--4||o__Rhodobacterales--1||o__UBA1135--1:gtdb_phylum_counter=p__Planctomycetota--1||p__Proteobacteria--5:gtdb_species_counter=s__JACRIN01 sp016220085--1||s__Thiolapillus brandeum--1||s__Thiolapillus brandeum_A--2||s__Thiolapillus sp012962365--1||s__Yoonia sp003551805--1:heptad_counter=MCP-34H--1||MCP-36H--978:lbd_counter=:lca_tree=d__Bacteria:length_avg=138.84707903780068:length_max=159.0:length_min=61.0:length_std=21.45745460353089:length_sum=80809.0:mismatch_avg=14.695876288659793:mismatch_max=52.0:mismatch_min=3.0:mismatch_std=4.910414325913756:mismatch_sum=8553.0:name=N1011126:qcovhsp_avg=99.28402061855668:qcovhsp_max=100.0:qcovhsp_min=95.1:qcovhsp_std=0.7870743575575144:qcovhsp_sum=57783.29999999999:qend_avg=138.73883161512026:qend_max=155.0:qend_min=61.0:qend_std=21.385258100780597:qend_sum=80746.0:qstart_avg=1.0687285223367697:qstart_max=6.0:qstart_min=1.0:qstart_std=0.3646393996123019:qstart_sum=622.0:ref_name_counter=GB_GCA_001447805.1_protein.faa_CP013099.1_1942@PF00015_full_PFAM.522.708--1||GB_GCA_016200445.1_protein.faa_JACQEQ010000065.1_9@PF00015_full_PFAM.1.114--3||GB_GCA_016720075.1_protein.faa_JADJXW010000006.1_171@PF00015_full_PFAM.489.675--1||GB_GCA_016865485.1_protein.faa_AP024452.1_1082@PF00015_full_PFAM.406.588--1||GB_GCA_018241505.1_protein.faa_JAFEDS010000010.1_27@PF00015_full_PFAM.261.453--1||GB_GCA_018241545.1_protein.faa_JAFEDP010000063.1_11@PF00015_full_PFAM.360.478--1||GB_GCA_902826225.1_protein.faa_CADEED010000099.1_2@PF00015_full_PFAM.620.795--62||GB_GCA_903838705.1_protein.faa_CAILZL010000004.1_146@PF00015_full_PFAM.618.812--198||GB_GCA_903838705.1_protein.faa_CAILZL010000004.1_147@PF00015_full_PFAM.674.877--309||RS_GCF_000315425.1_protein.faa_NZ_JH992928.1_20@PF00015_full_PFAM.324.499--1||RS_GCF_002095465.1_protein.faa_NZ_MLFP01000002.1_67@PF00015_full_PFAM.318.505--1||RS_GCF_014193025.1_protein.faa_NZ_JACHYR010000001.1_37@PF00015_full_PFAM.392.579--1||RS_GCF_014203155.1_protein.faa_NZ_JACHIK010000025.1_19@PF00015_full_PFAM.408.586--1||RS_GCF_014842025.1_protein.faa_NZ_JACYUY010000004.1_181@PF00015_full_PFAM.312.511--1:scovhsp_avg=70.52731958762885:scovhsp_max=88.0:scovhsp_min=50.2:scovhsp_std=8.686915756905181:scovhsp_sum=41046.899999999994:send_avg=147.89175257731958:send_max=166.0:send_min=82.0:send_std=21.218321752445732:send_sum=86073.0:sstart_avg=10.11168384879725:sstart_max=71.0:sstart_min=4.0:sstart_std=8.841085103088224:sstart_sum=5885.0])0:1.3e-08[&&NHX:Sample_counter=rhizpot1--17||rhizpot2--2||rhizpot3--15||rhiztom1--280||rhiztom2--369||rhiztom3--291:Type_counter=GTDB--6||capture--974:besthit_avg=89.10704467353952:besthit_max=97.1:besthit_min=51.8:besthit_std=4.0248627299025355:besthit_sum=51860.3:bitscore_avg=200.14072164948453:bitscore_max=240.0:bitscore_min=73.6:bitscore_std=30.13782639569389:bitscore_sum=116481.9:capture_class_counter=c__Actinomycetia--1||c__Alphaproteobacteria--228||c__Clostridia--2||c__Desulfobulbia--4||c__Desulfuromonadia--4||c__Gammaproteobacteria--707||c__Myxococcia--2||c__Spirochaetia--21||c__Thermoleophilia--1||c__UBA10030--1||c__UBA1135--1||c__Verrucomicrobiae--1||c__WTBG01--1:capture_domain_counter=d__Bacteria--974:capture_family_counter=f__Acetobacteraceae--1||f__Aeromonadaceae--85||f__Anaeromyxobacteraceae--2||f__Aquaspirillaceae--1||f__Azospirillaceae--1||f__BMS3ABIN01--1||f__Beijerinckiaceae--4||f__Burkholderiaceae--63||f__CAIRTM01--1||f__Casimicrobiaceae--1||f__Caulobacteraceae--12||f__Chromatiaceae--1||f__Chromobacteriaceae--42||f__Competibacteraceae--5||f__Desulfurivibrionaceae--4||f__Enterobacteriaceae--34||f__Ferrovibrionaceae--7||f__Geodermatophilaceae--1||f__Geopsychrobacteraceae--2||f__Halieaceae--1||f__Halomonadaceae--23||f__Kordiimonadaceae--1||f__Methylophilaceae--4||f__Oleiphilaceae--3||f__Oscillospiraceae--2||f__Pseudomonadaceae--230||f__Pseudopelobacteraceae--1||f__Rhizobiaceae--201||f__Rhodanobacteraceae--7||f__Rhodocyclaceae--22||f__Shewanellaceae--2||f__Sphingomonadaceae--1||f__Spirochaetaceae_B--1||f__Steroidobacteraceae--1||f__Syntrophotaleaceae--1||f__Thiobacillaceae--25||f__UBA12059--20||f__UBA2386--1||f__UBA8401--1||f__UBA9464--1||f__Usitatibacteraceae--1||f__Xanthomonadaceae--156:capture_genus_counter=g__Achromobacter--5||g__Acidovorax--1||g__Aeromonas--84||g__Agrobacterium--1||g__Alicycliphilus--2||g__Allorhizobium--6||g__Aquabacterium--5||g__Aquitalea--41||g__Aureimonas--1||g__Azospira_A--1||g__BOG-933--1||g__Bordetella_C--1||g__CAHJWH01--5||g__CAIWCT01--1||g__CAIWHR01--1||g__Caulobacter--5||g__Competibacter_A--1||g__Contendobacter--4||g__Derxia--9||g__Duganella--1||g__Dyella--1||g__Dyella_A--1||g__Eilatimonas--1||g__Ensifer_A--2||g__Enterenecus--1||g__Erwinia--18||g__Erythrobacter--1||g__Ferrimonas--2||g__Ferrovibrio--7||g__Gellertiella--1||g__Halomonas--21||g__Halospina--1||g__Hydrogenophaga--1||g__Ideonella--12||g__Imhoffiella--1||g__JACWAD01--1||g__JAEUMY01--1||g__JAFGNN01--20||g__Janthinobacterium--2||g__Klenkia--1||g__Kosakonia--1||g__Luteibacter--5||g__MM2--3||g__MR-S7--1||g__Marinobacter--2||g__Marinospirillum--2||g__Methylobacterium--4||g__Methylotenera--1||g__Microvirgula--1||g__NZNC01--1||g__Oceanisphaera--1||g__Oscillibacter--1||g__PFJX01--23||g__Palsa-881--2||g__Pantoea--14||g__Paraburkholderia--9||g__Pararhizobium--8||g__Plesiomonas--1||g__Pseudoduganella--1||g__Pseudomonas_D--40||g__Pseudomonas_E--183||g__Pseudomonas_F--5||g__Pseudomonas_N--2||g__R267--2||g__Rhizobacter--1||g__Rhizobium--180||g__Roseomonas--1||g__Rubrivivax--1||g__SSSZ01--1||g__SURF-16--2||g__SZAS-83--1||g__SZUA-368--1||g__Seleniibacterium--2||g__Shinella--2||g__Stenotrophomonas--150||g__Sulfuritalea--13||g__Syntrophotalea--1||g__Thiobacillus--2||g__UBA1603--1||g__UBA2250--7||g__UBA5123--2||g__UBA8401--1||g__UBA9464--1||g__Undibacterium--10||g__VGXW01--1||g__Vogesella--1||g__Xanthomonas_A--6||g__Zhizhongheella--1:capture_order_counter=o__Acetobacterales--1||o__Azospirillales--1||o__BMS3ABIN01--1||o__Burkholderiales--159||o__CAIYCZ01--1||o__Caulobacterales--12||o__Chromatiales--1||o__Competibacterales--5||o__Desulfobulbales--4||o__Desulfuromonadales--3||o__Enterobacterales--121||o__Ferrovibrionales--7||o__Geobacterales--1||o__Mycobacteriales--1||o__Myxococcales--2||o__Oscillospirales--2||o__Pedosphaerales--1||o__Pseudomonadales--257||o__Rhizobiales--205||o__Sphingomonadales--2||o__Spirochaetales_E--1||o__Steroidobacterales--1||o__Treponematales--20||o__UBA10030--1||o__UBA2386--1||o__Xanthomonadales--163:capture_phylum_counter=p__Actinobacteriota--2||p__Bacteroidota--1||p__Desulfobacterota--9||p__Firmicutes_A--2||p__Myxococcota--2||p__Planctomycetota--1||p__Proteobacteria--935||p__Spirochaetota--21||p__Verrucomicrobiota--1:capture_species_counter=s__Achromobacter mucicolens--5||s__Acidovorax sp001424425--1||s__Aeromonas media--82||s__Aeromonas rivipollensis--1||s__Aeromonas taiwanensis--1||s__Agrobacterium sp005938205--1||s__Alicycliphilus sp018240995--2||s__Allorhizobium sp900466945--1||s__Allorhizobium undicola--4||s__Allorhizobium vitis_D--1||s__Aquabacterium sp001770775--1||s__Aquabacterium sp002339015--4||s__Aquitalea pelogenes--2||s__Aquitalea sp003693445--39||s__Aureimonas sp903970965--1||s__Azospira_A sp016710885--1||s__BOG-933 sp003165295--1||s__Bordetella_C sp002119685--1||s__CAHJWH01 sp009765965--5||s__CAIWCT01 sp016932595--1||s__CAIWHR01 sp903912485--1||s__Caulobacter henricii_C--1||s__Caulobacter sp003185805--3||s__Caulobacter sp013181195--1||s__Competibacter_A sp003527885--1||s__Contendobacter sp012031845--4||s__Derxia gummosa--9||s__Duganella aceris--1||s__Dyella japonica_C--1||s__Dyella_A sp018970895--1||s__Eilatimonas milleporae--1||s__Ensifer_A sp900467685--2||s__Enterenecus sp910587205--1||s__Erwinia billingiae--15||s__Erwinia sp900068895--3||s__Erythrobacter sp018991295--1||s__Ferrimonas futtsuensis--2||s__Ferrovibrio sp002482765--7||s__Gellertiella hungarica--1||s__Halomonas chromatireducens--1||s__Halomonas gudaonensis--8||s__Halomonas sp010993975--12||s__Halospina utahensis_A--1||s__Hydrogenophaga flava--1||s__Ideonella sp016213265--12||s__Imhoffiella drewsii--1||s__JACWAD01 sp014874175--1||s__JAEUMY01 sp016791265--1||s__JAFGNN01 sp016926955--20||s__Janthinobacterium sp009208565--2||s__Klenkia brasiliensis--1||s__Kosakonia sp002886105--1||s__Luteibacter rhizovicinus--4||s__Luteibacter sp018449605--1||s__MM2 sp001645185--3||s__MR-S7 sp000400995--1||s__Marinobacter santoriniensis--2||s__Marinospirillum alkaliphilum--2||s__Methylobacterium sp900112625--4||s__Methylotenera mobilis_B--1||s__Microvirgula aerodenitrificans--1||s__NZNC01 sp002692965--1||s__Oceanisphaera sp018222825--1||s__Oscillibacter sp003245395--1||s__PFJX01 sp903918705--23||s__Palsa-881 sp018241335--2||s__Pantoea ludwigii_B--1||s__Pantoea sp002359495--13||s__Paraburkholderia fynbosensis--5||s__Paraburkholderia ginsengisoli--1||s__Paraburkholderia phenazinium_B--1||s__Paraburkholderia ribeironis--2||s__Pararhizobium rhizosphaerae--7||s__Pararhizobium sp900474095--1||s__Plesiomonas shigelloides--1||s__Pseudoduganella aquatica_A--1||s__Pseudomonas_D xiamenensis--39||s__Pseudomonas_D yangmingensis--1||s__Pseudomonas_E avellanae--1||s__Pseudomonas_E campi--1||s__Pseudomonas_E eucalypticola--1||s__Pseudomonas_E fluorescens_AM--1||s__Pseudomonas_E gingeri_A--170||s__Pseudomonas_E japonica_A--1||s__Pseudomonas_E laurentiana--1||s__Pseudomonas_E sp002753995--1||s__Pseudomonas_E sp016518545--1||s__Pseudomonas_E syringae_M--4||s__Pseudomonas_E yamanorum_B--1||s__Pseudomonas_F sp003626975--5||s__Pseudomonas_N azotifigens--2||s__R267 sp001768075--2||s__Rhizobacter sp900142965--1||s__Rhizobium chutanense--14||s__Rhizobium grahamii--1||s__Rhizobium phaseoli--1||s__Rhizobium phaseoli_A--28||s__Rhizobium rhizogenes_C--3||s__Rhizobium sp012641405--53||s__Rhizobium sp017357385--1||s__Rhizobium sp900465665--6||s__Rhizobium sp900470965--3||s__Rhizobium tibeticum--70||s__Roseomonas coralli--1||s__Rubrivivax benzoatilyticus--1||s__SSSZ01 sp009469685--1||s__SURF-16 sp003605035--1||s__SURF-16 sp016219175--1||s__SZAS-83 sp018241545--1||s__SZUA-368 sp003246505--1||s__Seleniibacterium seleniigenes--2||s__Shinella fusca--1||s__Shinella sp003432075--1||s__Stenotrophomonas cyclobalanopsidis--148||s__Stenotrophomonas maltophilia_AP--2||s__Sulfuritalea sp903848955--13||s__Syntrophotalea sp002452265--1||s__Thiobacillus sp016195805--2||s__UBA1603 sp002322035--1||s__UBA2250 sp011391215--7||s__UBA5123 sp002415465--2||s__UBA8401 sp013361065--1||s__UBA9464 sp005801385--1||s__Undibacterium sp009937975--10||s__VGXW01 sp016873195--1||s__Vogesella urethralis--1||s__Xanthomonas_A sontii--6||s__Zhizhongheella caldifontis--1:evalue_avg=1.165859148799127e-19:evalue_max=6.71e-17:evalue_min=1.08e-81:evalue_std=2.7815058962726876e-18:evalue_sum=6.785300246010919e-17:gapopen_avg=0.1958762886597938:gapopen_max=4.0:gapopen_min=0.0:gapopen_std=0.4650802738120896:gapopen_sum=114.0:gtdb_class_counter=c__Alphaproteobacteria--1||c__Gammaproteobacteria--4||c__UBA1135--1:gtdb_domain_counter=d__Bacteria--6:gtdb_family_counter=f__GCA-002686595--1||f__Rhodobacteraceae--1||f__Sedimenticolaceae--4:gtdb_genus_counter=g__JACRIN01--1||g__Thiolapillus--4||g__Yoonia--1:gtdb_order_counter=o__Chromatiales--4||o__Rhodobacterales--1||o__UBA1135--1:gtdb_phylum_counter=p__Planctomycetota--1||p__Proteobacteria--5:gtdb_species_counter=s__JACRIN01 sp016220085--1||s__Thiolapillus brandeum--1||s__Thiolapillus brandeum_A--2||s__Thiolapillus sp012962365--1||s__Yoonia sp003551805--1:heptad_counter=MCP-34H--1||MCP-36H--979:lbd_counter=:lca_tree=d__Bacteria:length_avg=138.84707903780068:length_max=159.0:length_min=61.0:length_std=21.45745460353089:length_sum=80809.0:mismatch_avg=14.695876288659793:mismatch_max=52.0:mismatch_min=3.0:mismatch_std=4.910414325913756:mismatch_sum=8553.0:name=N1011127:qcovhsp_avg=99.28402061855668:qcovhsp_max=100.0:qcovhsp_min=95.1:qcovhsp_std=0.7870743575575144:qcovhsp_sum=57783.29999999999:qend_avg=138.73883161512026:qend_max=155.0:qend_min=61.0:qend_std=21.385258100780597:qend_sum=80746.0:qstart_avg=1.0687285223367697:qstart_max=6.0:qstart_min=1.0:qstart_std=0.3646393996123019:qstart_sum=622.0:ref_name_counter=GB_GCA_001447805.1_protein.faa_CP013099.1_1942@PF00015_full_PFAM.522.708--1||GB_GCA_016200445.1_protein.faa_JACQEQ010000065.1_9@PF00015_full_PFAM.1.114--3||GB_GCA_016720075.1_protein.faa_JADJXW010000006.1_171@PF00015_full_PFAM.489.675--1||GB_GCA_016865485.1_protein.faa_AP024452.1_1082@PF00015_full_PFAM.406.588--1||GB_GCA_018241505.1_protein.faa_JAFEDS010000010.1_27@PF00015_full_PFAM.261.453--1||GB_GCA_018241545.1_protein.faa_JAFEDP010000063.1_11@PF00015_full_PFAM.360.478--1||GB_GCA_902826225.1_protein.faa_CADEED010000099.1_2@PF00015_full_PFAM.620.795--62||GB_GCA_903838705.1_protein.faa_CAILZL010000004.1_146@PF00015_full_PFAM.618.812--198||GB_GCA_903838705.1_protein.faa_CAILZL010000004.1_147@PF00015_full_PFAM.674.877--309||RS_GCF_000315425.1_protein.faa_NZ_JH992928.1_20@PF00015_full_PFAM.324.499--1||RS_GCF_002095465.1_protein.faa_NZ_MLFP01000002.1_67@PF00015_full_PFAM.318.505--1||RS_GCF_014193025.1_protein.faa_NZ_JACHYR010000001.1_37@PF00015_full_PFAM.392.579--1||RS_GCF_014203155.1_protein.faa_NZ_JACHIK010000025.1_19@PF00015_full_PFAM.408.586--1||RS_GCF_014842025.1_protein.faa_NZ_JACYUY010000004.1_181@PF00015_full_PFAM.312.511--1:scovhsp_avg=70.52731958762885:scovhsp_max=88.0:scovhsp_min=50.2:scovhsp_std=8.686915756905181:scovhsp_sum=41046.899999999994:send_avg=147.89175257731958:send_max=166.0:send_min=82.0:send_std=21.218321752445732:send_sum=86073.0:sstart_avg=10.11168384879725:sstart_max=71.0:sstart_min=4.0:sstart_std=8.841085103088224:sstart_sum=5885.0])0:1.8e-08[&&NHX:Sample_counter=rhizpot1--18||rhizpot2--2||rhizpot3--16||rhiztom1--284||rhiztom2--377||rhiztom3--299:Type_counter=GTDB--6||capture--996:besthit_avg=89.11672297297297:besthit_max=97.1:besthit_min=51.8:besthit_std=4.012553153933675:besthit_sum=52757.1:bitscore_avg=199.81908783783783:bitscore_max=240.0:bitscore_min=73.6:bitscore_std=30.045842422576346:bitscore_sum=118292.9:capture_class_counter=c__Actinomycetia--1||c__Alphaproteobacteria--231||c__Clostridia--2||c__Desulfobulbia--4||c__Desulfuromonadia--4||c__Gammaproteobacteria--726||c__Myxococcia--2||c__Spirochaetia--21||c__Thermoleophilia--1||c__UBA10030--1||c__UBA1135--1||c__Verrucomicrobiae--1||c__WTBG01--1:capture_domain_counter=d__Bacteria--996:capture_family_counter=f__Acetobacteraceae--1||f__Aeromonadaceae--86||f__Anaeromyxobacteraceae--2||f__Aquaspirillaceae--1||f__Azospirillaceae--1||f__BMS3ABIN01--1||f__Beijerinckiaceae--4||f__Burkholderiaceae--69||f__CAIRTM01--1||f__Casimicrobiaceae--1||f__Caulobacteraceae--12||f__Chromatiaceae--1||f__Chromobacteriaceae--42||f__Competibacteraceae--6||f__Desulfurivibrionaceae--4||f__Enterobacteriaceae--35||f__Ferrovibrionaceae--7||f__Geodermatophilaceae--1||f__Geopsychrobacteraceae--2||f__Halieaceae--1||f__Halomonadaceae--23||f__Kordiimonadaceae--1||f__Methylophilaceae--4||f__Oleiphilaceae--3||f__Oscillospiraceae--2||f__Pseudomonadaceae--234||f__Pseudopelobacteraceae--1||f__Rhizobiaceae--203||f__Rhodanobacteraceae--8||f__Rhodobacteraceae--1||f__Rhodocyclaceae--22||f__Shewanellaceae--2||f__Sphingomonadaceae--1||f__Spirochaetaceae_B--1||f__Steroidobacteraceae--1||f__Syntrophotaleaceae--1||f__Thiobacillaceae--27||f__UBA12059--20||f__UBA2386--1||f__UBA8401--1||f__UBA9464--1||f__Usitatibacteraceae--1||f__Xanthomonadaceae--159:capture_genus_counter=g__Achromobacter--8||g__Acidovorax--2||g__Aeromonas--85||g__Agrobacterium--1||g__Alicycliphilus--2||g__Allorhizobium--8||g__Aquabacterium--5||g__Aquitalea--41||g__Aureimonas--1||g__Azospira_A--1||g__BOG-933--1||g__Bordetella_C--1||g__CAHJWH01--5||g__CAIWCT01--1||g__CAIWHR01--1||g__Caulobacter--5||g__Competibacter_A--1||g__Contendobacter--5||g__Derxia--9||g__Duganella--1||g__Dyella--1||g__Dyella_A--1||g__Eilatimonas--1||g__Ensifer_A--2||g__Enterenecus--1||g__Erwinia--19||g__Erythrobacter--1||g__Ferrimonas--2||g__Ferrovibrio--7||g__Gellertiella--1||g__Halomonas--21||g__Halospina--1||g__Hydrogenophaga--1||g__Ideonella--13||g__Imhoffiella--1||g__JACWAD01--1||g__JAEUMY01--1||g__JAFGNN01--20||g__Janthinobacterium--2||g__Klenkia--1||g__Kosakonia--1||g__Luteibacter--6||g__MM2--3||g__MR-S7--1||g__Marinobacter--2||g__Marinospirillum--2||g__Methylobacterium--4||g__Methylotenera--1||g__Microvirgula--1||g__NZNC01--1||g__Oceanisphaera--1||g__Oscillibacter--1||g__PFJX01--25||g__Palsa-881--2||g__Pantoea--14||g__Paraburkholderia--9||g__Pararhizobium--8||g__Plesiomonas--1||g__Pseudoduganella--1||g__Pseudomonas_D--42||g__Pseudomonas_E--185||g__Pseudomonas_F--5||g__Pseudomonas_N--2||g__R267--2||g__Rhizobacter--1||g__Rhizobium--180||g__Rhodoferax--1||g__Rhodovulum--1||g__Roseomonas--1||g__Rubrivivax--1||g__SSSZ01--1||g__SURF-16--2||g__SZAS-83--1||g__SZUA-368--1||g__Seleniibacterium--2||g__Shinella--2||g__Stenotrophomonas--151||g__Sulfuritalea--13||g__Syntrophotalea--1||g__Thiobacillus--2||g__UBA1603--1||g__UBA2250--7||g__UBA5123--2||g__UBA8401--1||g__UBA9464--1||g__Undibacterium--10||g__VGXW01--1||g__Vogesella--1||g__Xanthomonas_A--8||g__Zhizhongheella--1:capture_order_counter=o__Acetobacterales--1||o__Azospirillales--1||o__BMS3ABIN01--1||o__Burkholderiales--167||o__CAIYCZ01--1||o__Caulobacterales--12||o__Chromatiales--1||o__Competibacterales--6||o__Desulfobulbales--4||o__Desulfuromonadales--3||o__Enterobacterales--123||o__Ferrovibrionales--7||o__Geobacterales--1||o__Mycobacteriales--1||o__Myxococcales--2||o__Oscillospirales--2||o__Pedosphaerales--1||o__Pseudomonadales--261||o__Rhizobiales--207||o__Rhodobacterales--1||o__Sphingomonadales--2||o__Spirochaetales_E--1||o__Steroidobacterales--1||o__Treponematales--20||o__UBA10030--1||o__UBA2386--1||o__Xanthomonadales--167:capture_phylum_counter=p__Actinobacteriota--2||p__Bacteroidota--1||p__Desulfobacterota--9||p__Firmicutes_A--2||p__Myxococcota--2||p__Planctomycetota--1||p__Proteobacteria--957||p__Spirochaetota--21||p__Verrucomicrobiota--1:capture_species_counter=s__Achromobacter mucicolens--8||s__Acidovorax sp001424425--1||s__Acidovorax sp001714725--1||s__Aeromonas media--83||s__Aeromonas rivipollensis--1||s__Aeromonas taiwanensis--1||s__Agrobacterium sp005938205--1||s__Alicycliphilus sp018240995--2||s__Allorhizobium sp900465605--2||s__Allorhizobium sp900466945--1||s__Allorhizobium undicola--4||s__Allorhizobium vitis_D--1||s__Aquabacterium sp001770775--1||s__Aquabacterium sp002339015--4||s__Aquitalea pelogenes--2||s__Aquitalea sp003693445--39||s__Aureimonas sp903970965--1||s__Azospira_A sp016710885--1||s__BOG-933 sp003165295--1||s__Bordetella_C sp002119685--1||s__CAHJWH01 sp009765965--5||s__CAIWCT01 sp016932595--1||s__CAIWHR01 sp903912485--1||s__Caulobacter henricii_C--1||s__Caulobacter sp003185805--3||s__Caulobacter sp013181195--1||s__Competibacter_A sp003527885--1||s__Contendobacter sp012031845--5||s__Derxia gummosa--9||s__Duganella aceris--1||s__Dyella japonica_C--1||s__Dyella_A sp018970895--1||s__Eilatimonas milleporae--1||s__Ensifer_A sp900467685--2||s__Enterenecus sp910587205--1||s__Erwinia billingiae--16||s__Erwinia sp900068895--3||s__Erythrobacter sp018991295--1||s__Ferrimonas futtsuensis--2||s__Ferrovibrio sp002482765--7||s__Gellertiella hungarica--1||s__Halomonas chromatireducens--1||s__Halomonas gudaonensis--8||s__Halomonas sp010993975--12||s__Halospina utahensis_A--1||s__Hydrogenophaga flava--1||s__Ideonella sp016213265--13||s__Imhoffiella drewsii--1||s__JACWAD01 sp014874175--1||s__JAEUMY01 sp016791265--1||s__JAFGNN01 sp016926955--20||s__Janthinobacterium sp009208565--2||s__Klenkia brasiliensis--1||s__Kosakonia sp002886105--1||s__Luteibacter rhizovicinus--4||s__Luteibacter sp018449605--2||s__MM2 sp001645185--3||s__MR-S7 sp000400995--1||s__Marinobacter santoriniensis--2||s__Marinospirillum alkaliphilum--2||s__Methylobacterium sp900112625--4||s__Methylotenera mobilis_B--1||s__Microvirgula aerodenitrificans--1||s__NZNC01 sp002692965--1||s__Oceanisphaera sp018222825--1||s__Oscillibacter sp003245395--1||s__PFJX01 sp903918705--25||s__Palsa-881 sp018241335--2||s__Pantoea ludwigii_B--1||s__Pantoea sp002359495--13||s__Paraburkholderia fynbosensis--5||s__Paraburkholderia ginsengisoli--1||s__Paraburkholderia phenazinium_B--1||s__Paraburkholderia ribeironis--2||s__Pararhizobium rhizosphaerae--7||s__Pararhizobium sp900474095--1||s__Plesiomonas shigelloides--1||s__Pseudoduganella aquatica_A--1||s__Pseudomonas_D xiamenensis--41||s__Pseudomonas_D yangmingensis--1||s__Pseudomonas_E avellanae--1||s__Pseudomonas_E campi--1||s__Pseudomonas_E eucalypticola--1||s__Pseudomonas_E fluorescens_AM--1||s__Pseudomonas_E gingeri_A--172||s__Pseudomonas_E japonica_A--1||s__Pseudomonas_E laurentiana--1||s__Pseudomonas_E sp002753995--1||s__Pseudomonas_E sp016518545--1||s__Pseudomonas_E syringae_M--4||s__Pseudomonas_E yamanorum_B--1||s__Pseudomonas_F sp003626975--5||s__Pseudomonas_N azotifigens--2||s__R267 sp001768075--2||s__Rhizobacter sp900142965--1||s__Rhizobium chutanense--14||s__Rhizobium grahamii--1||s__Rhizobium phaseoli--1||s__Rhizobium phaseoli_A--28||s__Rhizobium rhizogenes_C--3||s__Rhizobium sp012641405--53||s__Rhizobium sp017357385--1||s__Rhizobium sp900465665--6||s__Rhizobium sp900470965--3||s__Rhizobium tibeticum--70||s__Rhodoferax sp008080595--1||s__Rhodovulum sp002079305--1||s__Roseomonas coralli--1||s__Rubrivivax benzoatilyticus--1||s__SSSZ01 sp009469685--1||s__SURF-16 sp003605035--1||s__SURF-16 sp016219175--1||s__SZAS-83 sp018241545--1||s__SZUA-368 sp003246505--1||s__Seleniibacterium seleniigenes--2||s__Shinella fusca--1||s__Shinella sp003432075--1||s__Stenotrophomonas cyclobalanopsidis--149||s__Stenotrophomonas maltophilia_AP--2||s__Sulfuritalea sp903848955--13||s__Syntrophotalea sp002452265--1||s__Thiobacillus sp016195805--2||s__UBA1603 sp002322035--1||s__UBA2250 sp011391215--7||s__UBA5123 sp002415465--2||s__UBA8401 sp013361065--1||s__UBA9464 sp005801385--1||s__Undibacterium sp009937975--10||s__VGXW01 sp016873195--1||s__Vogesella urethralis--1||s__Xanthomonas_A sontii--8||s__Zhizhongheella caldifontis--1:evalue_avg=1.146165582096439e-19:evalue_max=6.71e-17:evalue_min=1.08e-81:evalue_std=2.757914294258162e-18:evalue_sum=6.785300246010919e-17:gapopen_avg=0.19594594594594594:gapopen_max=4.0:gapopen_min=0.0:gapopen_std=0.4640553059953672:gapopen_sum=116.0:gtdb_class_counter=c__Alphaproteobacteria--1||c__Gammaproteobacteria--4||c__UBA1135--1:gtdb_domain_counter=d__Bacteria--6:gtdb_family_counter=f__GCA-002686595--1||f__Rhodobacteraceae--1||f__Sedimenticolaceae--4:gtdb_genus_counter=g__JACRIN01--1||g__Thiolapillus--4||g__Yoonia--1:gtdb_order_counter=o__Chromatiales--4||o__Rhodobacterales--1||o__UBA1135--1:gtdb_phylum_counter=p__Planctomycetota--1||p__Proteobacteria--5:gtdb_species_counter=s__JACRIN01 sp016220085--1||s__Thiolapillus brandeum--1||s__Thiolapillus brandeum_A--2||s__Thiolapillus sp012962365--1||s__Yoonia sp003551805--1:heptad_counter=MCP-34H--1||MCP-36H--1001:lbd_counter=:lca_tree=d__Bacteria:length_avg=138.60304054054055:length_max=159.0:length_min=61.0:length_std=21.415861198533072:length_sum=82053.0:mismatch_avg=14.662162162162161:mismatch_max=52.0:mismatch_min=3.0:mismatch_std=4.902851898483612:mismatch_sum=8680.0:name=N1011128:qcovhsp_avg=99.25996621621621:qcovhsp_max=100.0:qcovhsp_min=95.1:qcovhsp_std=0.8217034834792721:qcovhsp_sum=58761.899999999994:qend_avg=138.52195945945945:qend_max=155.0:qend_min=61.0:qend_std=21.328615483786248:qend_sum=82005.0:qstart_avg=1.0945945945945945:qstart_max=7.0:qstart_min=1.0:qstart_std=0.4844497335495339:qstart_sum=648.0:ref_name_counter=GB_GCA_001447805.1_protein.faa_CP013099.1_1942@PF00015_full_PFAM.522.708--1||GB_GCA_016200445.1_protein.faa_JACQEQ010000065.1_9@PF00015_full_PFAM.1.114--3||GB_GCA_016720075.1_protein.faa_JADJXW010000006.1_171@PF00015_full_PFAM.489.675--1||GB_GCA_016865485.1_protein.faa_AP024452.1_1082@PF00015_full_PFAM.406.588--1||GB_GCA_018241505.1_protein.faa_JAFEDS010000010.1_27@PF00015_full_PFAM.261.453--1||GB_GCA_018241545.1_protein.faa_JAFEDP010000063.1_11@PF00015_full_PFAM.360.478--1||GB_GCA_902826225.1_protein.faa_CADEED010000099.1_2@PF00015_full_PFAM.620.795--62||GB_GCA_903838705.1_protein.faa_CAILZL010000004.1_146@PF00015_full_PFAM.618.812--202||GB_GCA_903838705.1_protein.faa_CAILZL010000004.1_147@PF00015_full_PFAM.674.877--315||RS_GCF_000315425.1_protein.faa_NZ_JH992928.1_20@PF00015_full_PFAM.324.499--1||RS_GCF_002095465.1_protein.faa_NZ_MLFP01000002.1_67@PF00015_full_PFAM.318.505--1||RS_GCF_014193025.1_protein.faa_NZ_JACHYR010000001.1_37@PF00015_full_PFAM.392.579--1||RS_GCF_014203155.1_protein.faa_NZ_JACHIK010000025.1_19@PF00015_full_PFAM.408.586--1||RS_GCF_014842025.1_protein.faa_NZ_JACYUY010000004.1_181@PF00015_full_PFAM.312.511--1:scovhsp_avg=70.38918918918918:scovhsp_max=88.0:scovhsp_min=50.2:scovhsp_std=8.712560784059045:scovhsp_sum=41670.399999999994:send_avg=147.9814189189189:send_max=166.0:send_min=82.0:send_std=21.10768440948629:send_sum=87605.0:sstart_avg=10.445945945945946:sstart_max=71.0:sstart_min=4.0:sstart_std=9.267072347777074:sstart_sum=6184.0],0e579c22-efb7-4d9a-bd70-5eccf0b58df7_3@MCPsignal.3.94:5e-09[&&NHX:Sample=rhiztom1:Type=capture:capture_class=c__Gammaproteobacteria:capture_domain=d__Bacteria:capture_family=f__Thiobacillaceae:capture_genus=g__PFJX01:capture_order=o__Burkholderiales:capture_phylum=p__Proteobacteria:capture_species=s__PFJX01 sp903918705:heptad=MCP-36H])0.148:1.8e-08[&&NHX:Sample_counter=rhizpot1--18||rhizpot2--2||rhizpot3--16||rhiztom1--285||rhiztom2--377||rhiztom3--299:Type_counter=GTDB--6||capture--997:besthit_avg=89.11672297297297:besthit_max=97.1:besthit_min=51.8:besthit_std=4.012553153933675:besthit_sum=52757.1:bitscore_avg=199.81908783783783:bitscore_max=240.0:bitscore_min=73.6:bitscore_std=30.045842422576346:bitscore_sum=118292.9:capture_class_counter=c__Actinomycetia--1||c__Alphaproteobacteria--231||c__Clostridia--2||c__Desulfobulbia--4||c__Desulfuromonadia--4||c__Gammaproteobacteria--727||c__Myxococcia--2||c__Spirochaetia--21||c__Thermoleophilia--1||c__UBA10030--1||c__UBA1135--1||c__Verrucomicrobiae--1||c__WTBG01--1:capture_domain_counter=d__Bacteria--997:capture_family_counter=f__Acetobacteraceae--1||f__Aeromonadaceae--86||f__Anaeromyxobacteraceae--2||f__Aquaspirillaceae--1||f__Azospirillaceae--1||f__BMS3ABIN01--1||f__Beijerinckiaceae--4||f__Burkholderiaceae--69||f__CAIRTM01--1||f__Casimicrobiaceae--1||f__Caulobacteraceae--12||f__Chromatiaceae--1||f__Chromobacteriaceae--42||f__Competibacteraceae--6||f__Desulfurivibrionaceae--4||f__Enterobacteriaceae--35||f__Ferrovibrionaceae--7||f__Geodermatophilaceae--1||f__Geopsychrobacteraceae--2||f__Halieaceae--1||f__Halomonadaceae--23||f__Kordiimonadaceae--1||f__Methylophilaceae--4||f__Oleiphilaceae--3||f__Oscillospiraceae--2||f__Pseudomonadaceae--234||f__Pseudopelobacteraceae--1||f__Rhizobiaceae--203||f__Rhodanobacteraceae--8||f__Rhodobacteraceae--1||f__Rhodocyclaceae--22||f__Shewanellaceae--2||f__Sphingomonadaceae--1||f__Spirochaetaceae_B--1||f__Steroidobacteraceae--1||f__Syntrophotaleaceae--1||f__Thiobacillaceae--28||f__UBA12059--20||f__UBA2386--1||f__UBA8401--1||f__UBA9464--1||f__Usitatibacteraceae--1||f__Xanthomonadaceae--159:capture_genus_counter=g__Achromobacter--8||g__Acidovorax--2||g__Aeromonas--85||g__Agrobacterium--1||g__Alicycliphilus--2||g__Allorhizobium--8||g__Aquabacterium--5||g__Aquitalea--41||g__Aureimonas--1||g__Azospira_A--1||g__BOG-933--1||g__Bordetella_C--1||g__CAHJWH01--5||g__CAIWCT01--1||g__CAIWHR01--1||g__Caulobacter--5||g__Competibacter_A--1||g__Contendobacter--5||g__Derxia--9||g__Duganella--1||g__Dyella--1||g__Dyella_A--1||g__Eilatimonas--1||g__Ensifer_A--2||g__Enterenecus--1||g__Erwinia--19||g__Erythrobacter--1||g__Ferrimonas--2||g__Ferrovibrio--7||g__Gellertiella--1||g__Halomonas--21||g__Halospina--1||g__Hydrogenophaga--1||g__Ideonella--13||g__Imhoffiella--1||g__JACWAD01--1||g__JAEUMY01--1||g__JAFGNN01--20||g__Janthinobacterium--2||g__Klenkia--1||g__Kosakonia--1||g__Luteibacter--6||g__MM2--3||g__MR-S7--1||g__Marinobacter--2||g__Marinospirillum--2||g__Methylobacterium--4||g__Methylotenera--1||g__Microvirgula--1||g__NZNC01--1||g__Oceanisphaera--1||g__Oscillibacter--1||g__PFJX01--26||g__Palsa-881--2||g__Pantoea--14||g__Paraburkholderia--9||g__Pararhizobium--8||g__Plesiomonas--1||g__Pseudoduganella--1||g__Pseudomonas_D--42||g__Pseudomonas_E--185||g__Pseudomonas_F--5||g__Pseudomonas_N--2||g__R267--2||g__Rhizobacter--1||g__Rhizobium--180||g__Rhodoferax--1||g__Rhodovulum--1||g__Roseomonas--1||g__Rubrivivax--1||g__SSSZ01--1||g__SURF-16--2||g__SZAS-83--1||g__SZUA-368--1||g__Seleniibacterium--2||g__Shinella--2||g__Stenotrophomonas--151||g__Sulfuritalea--13||g__Syntrophotalea--1||g__Thiobacillus--2||g__UBA1603--1||g__UBA2250--7||g__UBA5123--2||g__UBA8401--1||g__UBA9464--1||g__Undibacterium--10||g__VGXW01--1||g__Vogesella--1||g__Xanthomonas_A--8||g__Zhizhongheella--1:capture_order_counter=o__Acetobacterales--1||o__Azospirillales--1||o__BMS3ABIN01--1||o__Burkholderiales--168||o__CAIYCZ01--1||o__Caulobacterales--12||o__Chromatiales--1||o__Competibacterales--6||o__Desulfobulbales--4||o__Desulfuromonadales--3||o__Enterobacterales--123||o__Ferrovibrionales--7||o__Geobacterales--1||o__Mycobacteriales--1||o__Myxococcales--2||o__Oscillospirales--2||o__Pedosphaerales--1||o__Pseudomonadales--261||o__Rhizobiales--207||o__Rhodobacterales--1||o__Sphingomonadales--2||o__Spirochaetales_E--1||o__Steroidobacterales--1||o__Treponematales--20||o__UBA10030--1||o__UBA2386--1||o__Xanthomonadales--167:capture_phylum_counter=p__Actinobacteriota--2||p__Bacteroidota--1||p__Desulfobacterota--9||p__Firmicutes_A--2||p__Myxococcota--2||p__Planctomycetota--1||p__Proteobacteria--958||p__Spirochaetota--21||p__Verrucomicrobiota--1:capture_species_counter=s__Achromobacter mucicolens--8||s__Acidovorax sp001424425--1||s__Acidovorax sp001714725--1||s__Aeromonas media--83||s__Aeromonas rivipollensis--1||s__Aeromonas taiwanensis--1||s__Agrobacterium sp005938205--1||s__Alicycliphilus sp018240995--2||s__Allorhizobium sp900465605--2||s__Allorhizobium sp900466945--1||s__Allorhizobium undicola--4||s__Allorhizobium vitis_D--1||s__Aquabacterium sp001770775--1||s__Aquabacterium sp002339015--4||s__Aquitalea pelogenes--2||s__Aquitalea sp003693445--39||s__Aureimonas sp903970965--1||s__Azospira_A sp016710885--1||s__BOG-933 sp003165295--1||s__Bordetella_C sp002119685--1||s__CAHJWH01 sp009765965--5||s__CAIWCT01 sp016932595--1||s__CAIWHR01 sp903912485--1||s__Caulobacter henricii_C--1||s__Caulobacter sp003185805--3||s__Caulobacter sp013181195--1||s__Competibacter_A sp003527885--1||s__Contendobacter sp012031845--5||s__Derxia gummosa--9||s__Duganella aceris--1||s__Dyella japonica_C--1||s__Dyella_A sp018970895--1||s__Eilatimonas milleporae--1||s__Ensifer_A sp900467685--2||s__Enterenecus sp910587205--1||s__Erwinia billingiae--16||s__Erwinia sp900068895--3||s__Erythrobacter sp018991295--1||s__Ferrimonas futtsuensis--2||s__Ferrovibrio sp002482765--7||s__Gellertiella hungarica--1||s__Halomonas chromatireducens--1||s__Halomonas gudaonensis--8||s__Halomonas sp010993975--12||s__Halospina utahensis_A--1||s__Hydrogenophaga flava--1||s__Ideonella sp016213265--13||s__Imhoffiella drewsii--1||s__JACWAD01 sp014874175--1||s__JAEUMY01 sp016791265--1||s__JAFGNN01 sp016926955--20||s__Janthinobacterium sp009208565--2||s__Klenkia brasiliensis--1||s__Kosakonia sp002886105--1||s__Luteibacter rhizovicinus--4||s__Luteibacter sp018449605--2||s__MM2 sp001645185--3||s__MR-S7 sp000400995--1||s__Marinobacter santoriniensis--2||s__Marinospirillum alkaliphilum--2||s__Methylobacterium sp900112625--4||s__Methylotenera mobilis_B--1||s__Microvirgula aerodenitrificans--1||s__NZNC01 sp002692965--1||s__Oceanisphaera sp018222825--1||s__Oscillibacter sp003245395--1||s__PFJX01 sp903918705--26||s__Palsa-881 sp018241335--2||s__Pantoea ludwigii_B--1||s__Pantoea sp002359495--13||s__Paraburkholderia fynbosensis--5||s__Paraburkholderia ginsengisoli--1||s__Paraburkholderia phenazinium_B--1||s__Paraburkholderia ribeironis--2||s__Pararhizobium rhizosphaerae--7||s__Pararhizobium sp900474095--1||s__Plesiomonas shigelloides--1||s__Pseudoduganella aquatica_A--1||s__Pseudomonas_D xiamenensis--41||s__Pseudomonas_D yangmingensis--1||s__Pseudomonas_E avellanae--1||s__Pseudomonas_E campi--1||s__Pseudomonas_E eucalypticola--1||s__Pseudomonas_E fluorescens_AM--1||s__Pseudomonas_E gingeri_A--172||s__Pseudomonas_E japonica_A--1||s__Pseudomonas_E laurentiana--1||s__Pseudomonas_E sp002753995--1||s__Pseudomonas_E sp016518545--1||s__Pseudomonas_E syringae_M--4||s__Pseudomonas_E yamanorum_B--1||s__Pseudomonas_F sp003626975--5||s__Pseudomonas_N azotifigens--2||s__R267 sp001768075--2||s__Rhizobacter sp900142965--1||s__Rhizobium chutanense--14||s__Rhizobium grahamii--1||s__Rhizobium phaseoli--1||s__Rhizobium phaseoli_A--28||s__Rhizobium rhizogenes_C--3||s__Rhizobium sp012641405--53||s__Rhizobium sp017357385--1||s__Rhizobium sp900465665--6||s__Rhizobium sp900470965--3||s__Rhizobium tibeticum--70||s__Rhodoferax sp008080595--1||s__Rhodovulum sp002079305--1||s__Roseomonas coralli--1||s__Rubrivivax benzoatilyticus--1||s__SSSZ01 sp009469685--1||s__SURF-16 sp003605035--1||s__SURF-16 sp016219175--1||s__SZAS-83 sp018241545--1||s__SZUA-368 sp003246505--1||s__Seleniibacterium seleniigenes--2||s__Shinella fusca--1||s__Shinella sp003432075--1||s__Stenotrophomonas cyclobalanopsidis--149||s__Stenotrophomonas maltophilia_AP--2||s__Sulfuritalea sp903848955--13||s__Syntrophotalea sp002452265--1||s__Thiobacillus sp016195805--2||s__UBA1603 sp002322035--1||s__UBA2250 sp011391215--7||s__UBA5123 sp002415465--2||s__UBA8401 sp013361065--1||s__UBA9464 sp005801385--1||s__Undibacterium sp009937975--10||s__VGXW01 sp016873195--1||s__Vogesella urethralis--1||s__Xanthomonas_A sontii--8||s__Zhizhongheella caldifontis--1:evalue_avg=1.146165582096439e-19:evalue_max=6.71e-17:evalue_min=1.08e-81:evalue_std=2.757914294258162e-18:evalue_sum=6.785300246010919e-17:gapopen_avg=0.19594594594594594:gapopen_max=4.0:gapopen_min=0.0:gapopen_std=0.4640553059953672:gapopen_sum=116.0:gtdb_class_counter=c__Alphaproteobacteria--1||c__Gammaproteobacteria--4||c__UBA1135--1:gtdb_domain_counter=d__Bacteria--6:gtdb_family_counter=f__GCA-002686595--1||f__Rhodobacteraceae--1||f__Sedimenticolaceae--4:gtdb_genus_counter=g__JACRIN01--1||g__Thiolapillus--4||g__Yoonia--1:gtdb_order_counter=o__Chromatiales--4||o__Rhodobacterales--1||o__UBA1135--1:gtdb_phylum_counter=p__Planctomycetota--1||p__Proteobacteria--5:gtdb_species_counter=s__JACRIN01 sp016220085--1||s__Thiolapillus brandeum--1||s__Thiolapillus brandeum_A--2||s__Thiolapillus sp012962365--1||s__Yoonia sp003551805--1:heptad_counter=MCP-34H--1||MCP-36H--1002:lbd_counter=:lca_tree=d__Bacteria:length_avg=138.60304054054055:length_max=159.0:length_min=61.0:length_std=21.415861198533072:length_sum=82053.0:mismatch_avg=14.662162162162161:mismatch_max=52.0:mismatch_min=3.0:mismatch_std=4.902851898483612:mismatch_sum=8680.0:name=N1011130:qcovhsp_avg=99.25996621621621:qcovhsp_max=100.0:qcovhsp_min=95.1:qcovhsp_std=0.8217034834792721:qcovhsp_sum=58761.899999999994:qend_avg=138.52195945945945:qend_max=155.0:qend_min=61.0:qend_std=21.328615483786248:qend_sum=82005.0:qstart_avg=1.0945945945945945:qstart_max=7.0:qstart_min=1.0:qstart_std=0.4844497335495339:qstart_sum=648.0:ref_name_counter=GB_GCA_001447805.1_protein.faa_CP013099.1_1942@PF00015_full_PFAM.522.708--1||GB_GCA_016200445.1_protein.faa_JACQEQ010000065.1_9@PF00015_full_PFAM.1.114--3||GB_GCA_016720075.1_protein.faa_JADJXW010000006.1_171@PF00015_full_PFAM.489.675--1||GB_GCA_016865485.1_protein.faa_AP024452.1_1082@PF00015_full_PFAM.406.588--1||GB_GCA_018241505.1_protein.faa_JAFEDS010000010.1_27@PF00015_full_PFAM.261.453--1||GB_GCA_018241545.1_protein.faa_JAFEDP010000063.1_11@PF00015_full_PFAM.360.478--1||GB_GCA_902826225.1_protein.faa_CADEED010000099.1_2@PF00015_full_PFAM.620.795--62||GB_GCA_903838705.1_protein.faa_CAILZL010000004.1_146@PF00015_full_PFAM.618.812--202||GB_GCA_903838705.1_protein.faa_CAILZL010000004.1_147@PF00015_full_PFAM.674.877--315||RS_GCF_000315425.1_protein.faa_NZ_JH992928.1_20@PF00015_full_PFAM.324.499--1||RS_GCF_002095465.1_protein.faa_NZ_MLFP01000002.1_67@PF00015_full_PFAM.318.505--1||RS_GCF_014193025.1_protein.faa_NZ_JACHYR010000001.1_37@PF00015_full_PFAM.392.579--1||RS_GCF_014203155.1_protein.faa_NZ_JACHIK010000025.1_19@PF00015_full_PFAM.408.586--1||RS_GCF_014842025.1_protein.faa_NZ_JACYUY010000004.1_181@PF00015_full_PFAM.312.511--1:scovhsp_avg=70.38918918918918:scovhsp_max=88.0:scovhsp_min=50.2:scovhsp_std=8.712560784059045:scovhsp_sum=41670.399999999994:send_avg=147.9814189189189:send_max=166.0:send_min=82.0:send_std=21.10768440948629:send_sum=87605.0:sstart_avg=10.445945945945946:sstart_max=71.0:sstart_min=4.0:sstart_std=9.267072347777074:sstart_sum=6184.0])0:5e-09[&&NHX:Sample_counter=rhizpot1--18||rhizpot2--2||rhizpot3--17||rhiztom1--312||rhiztom2--393||rhiztom3--318:Type_counter=GTDB--6||capture--1060:besthit_avg=89.00318979266348:besthit_max=97.1:besthit_min=51.8:besthit_std=4.186524407438816:besthit_sum=55805.0:bitscore_avg=198.65821371610846:bitscore_max=240.0:bitscore_min=50.8:bitscore_std=31.757023957008467:bitscore_sum=124558.70000000001:capture_class_counter=c__Actinomycetia--1||c__Alphaproteobacteria--252||c__Clostridia--2||c__Desulfobulbia--4||c__Desulfuromonadia--4||c__Gammaproteobacteria--767||c__Gemmatimonadetes--1||c__Myxococcia--2||c__Spirochaetia--22||c__Thermoleophilia--1||c__UBA10030--1||c__UBA1135--1||c__Verrucomicrobiae--1||c__WTBG01--1:capture_domain_counter=d__Bacteria--1060:capture_family_counter=f__Acetobacteraceae--1||f__Aeromonadaceae--90||f__Anaeromyxobacteraceae--2||f__Aquaspirillaceae--1||f__Azospirillaceae--1||f__BMS3ABIN01--1||f__Beijerinckiaceae--6||f__Burkholderiaceae--78||f__CAIRTM01--1||f__Casimicrobiaceae--1||f__Caulobacteraceae--13||f__Chromatiaceae--1||f__Chromobacteriaceae--43||f__Competibacteraceae--6||f__Desulfurivibrionaceae--4||f__Enterobacteriaceae--38||f__Ferrovibrionaceae--7||f__Gemmatimonadaceae--1||f__Geodermatophilaceae--1||f__Geopsychrobacteraceae--2||f__Halieaceae--1||f__Halomonadaceae--27||f__Kordiimonadaceae--1||f__Methylophilaceae--4||f__Oleiphilaceae--3||f__Oscillospiraceae--2||f__Pseudomonadaceae--249||f__Pseudopelobacteraceae--1||f__Rhizobiaceae--220||f__Rhodanobacteraceae--8||f__Rhodobacteraceae--1||f__Rhodocyclaceae--25||f__Shewanellaceae--2||f__Sphingomonadaceae--1||f__Spirochaetaceae_B--1||f__Steroidobacteraceae--1||f__Syntrophotaleaceae--1||f__Thiobacillaceae--29||f__UBA12059--21||f__UBA2386--1||f__UBA8401--1||f__UBA9464--1||f__Usitatibacteraceae--1||f__Xanthobacteraceae--1||f__Xanthomonadaceae--159:capture_genus_counter=g__Achromobacter--9||g__Acidovorax--2||g__Aeromonas--89||g__Agrobacterium--1||g__Alicycliphilus--2||g__Allorhizobium--8||g__Aquabacterium--5||g__Aquitalea--42||g__Aureimonas--1||g__Azospira_A--1||g__BOG-933--1||g__Bordetella_C--1||g__CAHJWH01--5||g__CAIWCT01--1||g__CAIWHR01--1||g__Caulobacter--6||g__Competibacter_A--1||g__Contendobacter--5||g__Derxia--9||g__Duganella--2||g__Dyella--1||g__Dyella_A--1||g__Eilatimonas--1||g__Ensifer_A--2||g__Enterenecus--1||g__Erwinia--22||g__Erythrobacter--1||g__Ferrimonas--2||g__Ferrovibrio--7||g__Gellertiella--1||g__Gemmatimonas--1||g__Halomonas--25||g__Halospina--1||g__Hydrogenophaga--1||g__Ideonella--19||g__Imhoffiella--1||g__JACWAD01--1||g__JAEUMY01--1||g__JAFGNN01--21||g__Janthinobacterium--2||g__Klenkia--1||g__Kosakonia--1||g__Luteibacter--6||g__MM2--3||g__MR-S7--1||g__Marinobacter--2||g__Marinospirillum--2||g__Methylobacterium--6||g__Methylotenera--1||g__Microvirgula--1||g__NZNC01--1||g__Oceanisphaera--1||g__Oscillibacter--1||g__PFJX01--26||g__Palsa-881--2||g__Pantoea--14||g__Paraburkholderia--10||g__Pararhizobium--9||g__Plesiomonas--1||g__Pseudoduganella--1||g__Pseudomonas_D--45||g__Pseudomonas_E--197||g__Pseudomonas_F--5||g__Pseudomonas_N--2||g__R267--2||g__Rhizobacter--1||g__Rhizobium--196||g__Rhodoferax--1||g__Rhodopseudomonas--1||g__Rhodovulum--1||g__Roseomonas--1||g__Rubrivivax--1||g__SSSZ01--1||g__SURF-16--2||g__SZAS-83--1||g__SZUA-368--1||g__Seleniibacterium--2||g__Shinella--2||g__Stenotrophomonas--151||g__Sulfuritalea--15||g__Syntrophotalea--1||g__Thiobacillus--3||g__UBA1603--1||g__UBA2250--8||g__UBA5123--2||g__UBA8401--1||g__UBA9464--1||g__Undibacterium--10||g__VGXW01--1||g__Vogesella--1||g__Xanthomonas_A--8||g__Zhizhongheella--1:capture_order_counter=o__Acetobacterales--1||o__Azospirillales--1||o__BMS3ABIN01--1||o__Burkholderiales--182||o__CAIYCZ01--1||o__Caulobacterales--13||o__Chromatiales--1||o__Competibacterales--6||o__Desulfobulbales--4||o__Desulfuromonadales--3||o__Enterobacterales--130||o__Ferrovibrionales--7||o__Gemmatimonadales--1||o__Geobacterales--1||o__Mycobacteriales--1||o__Myxococcales--2||o__Oscillospirales--2||o__Pedosphaerales--1||o__Pseudomonadales--280||o__Rhizobiales--227||o__Rhodobacterales--1||o__Sphingomonadales--2||o__Spirochaetales_E--1||o__Steroidobacterales--1||o__Treponematales--21||o__UBA10030--1||o__UBA2386--1||o__Xanthomonadales--167:capture_phylum_counter=p__Actinobacteriota--2||p__Bacteroidota--1||p__Desulfobacterota--9||p__Firmicutes_A--2||p__Gemmatimonadota--1||p__Myxococcota--2||p__Planctomycetota--1||p__Proteobacteria--1019||p__Spirochaetota--22||p__Verrucomicrobiota--1:capture_species_counter=s__Achromobacter mucicolens--9||s__Acidovorax sp001424425--1||s__Acidovorax sp001714725--1||s__Aeromonas media--87||s__Aeromonas rivipollensis--1||s__Aeromonas taiwanensis--1||s__Agrobacterium sp005938205--1||s__Alicycliphilus sp018240995--2||s__Allorhizobium sp900465605--2||s__Allorhizobium sp900466945--1||s__Allorhizobium undicola--4||s__Allorhizobium vitis_D--1||s__Aquabacterium sp001770775--1||s__Aquabacterium sp002339015--4||s__Aquitalea pelogenes--2||s__Aquitalea sp003693445--40||s__Aureimonas sp903970965--1||s__Azospira_A sp016710885--1||s__BOG-933 sp003165295--1||s__Bordetella_C sp002119685--1||s__CAHJWH01 sp009765965--5||s__CAIWCT01 sp016932595--1||s__CAIWHR01 sp903912485--1||s__Caulobacter henricii_C--1||s__Caulobacter sp001556515--1||s__Caulobacter sp003185805--3||s__Caulobacter sp013181195--1||s__Competibacter_A sp003527885--1||s__Contendobacter sp012031845--5||s__Derxia gummosa--9||s__Duganella aceris--1||s__Duganella sp013375995--1||s__Dyella japonica_C--1||s__Dyella_A sp018970895--1||s__Eilatimonas milleporae--1||s__Ensifer_A sp900467685--2||s__Enterenecus sp910587205--1||s__Erwinia billingiae--19||s__Erwinia sp900068895--3||s__Erythrobacter sp018991295--1||s__Ferrimonas futtsuensis--2||s__Ferrovibrio sp002482765--7||s__Gellertiella hungarica--1||s__Gemmatimonas aurantiaca--1||s__Halomonas chromatireducens--1||s__Halomonas gudaonensis--10||s__Halomonas sp010993975--14||s__Halospina utahensis_A--1||s__Hydrogenophaga flava--1||s__Ideonella sp016213265--19||s__Imhoffiella drewsii--1||s__JACWAD01 sp014874175--1||s__JAEUMY01 sp016791265--1||s__JAFGNN01 sp016926955--21||s__Janthinobacterium sp009208565--2||s__Klenkia brasiliensis--1||s__Kosakonia sp002886105--1||s__Luteibacter rhizovicinus--4||s__Luteibacter sp018449605--2||s__MM2 sp001645185--3||s__MR-S7 sp000400995--1||s__Marinobacter santoriniensis--2||s__Marinospirillum alkaliphilum--2||s__Methylobacterium sp900112625--5||s__Methylobacterium tarhaniae--1||s__Methylotenera mobilis_B--1||s__Microvirgula aerodenitrificans--1||s__NZNC01 sp002692965--1||s__Oceanisphaera sp018222825--1||s__Oscillibacter sp003245395--1||s__PFJX01 sp903918705--26||s__Palsa-881 sp018241335--2||s__Pantoea ludwigii_B--1||s__Pantoea sp002359495--13||s__Paraburkholderia fynbosensis--6||s__Paraburkholderia ginsengisoli--1||s__Paraburkholderia phenazinium_B--1||s__Paraburkholderia ribeironis--2||s__Pararhizobium rhizosphaerae--7||s__Pararhizobium sp900111275--1||s__Pararhizobium sp900474095--1||s__Plesiomonas shigelloides--1||s__Pseudoduganella aquatica_A--1||s__Pseudomonas_D xiamenensis--44||s__Pseudomonas_D yangmingensis--1||s__Pseudomonas_E avellanae--1||s__Pseudomonas_E campi--1||s__Pseudomonas_E eucalypticola--1||s__Pseudomonas_E fluorescens_AM--1||s__Pseudomonas_E gingeri_A--183||s__Pseudomonas_E japonica_A--1||s__Pseudomonas_E laurentiana--2||s__Pseudomonas_E sp002753995--1||s__Pseudomonas_E sp016518545--1||s__Pseudomonas_E syringae_M--4||s__Pseudomonas_E yamanorum_B--1||s__Pseudomonas_F sp003626975--5||s__Pseudomonas_N azotifigens--2||s__R267 sp001768075--2||s__Rhizobacter sp900142965--1||s__Rhizobium chutanense--14||s__Rhizobium grahamii--1||s__Rhizobium phaseoli--1||s__Rhizobium phaseoli_A--33||s__Rhizobium rhizogenes_C--3||s__Rhizobium sp012641405--56||s__Rhizobium sp017357385--1||s__Rhizobium sp900465665--8||s__Rhizobium sp900470965--3||s__Rhizobium tibeticum--76||s__Rhodoferax sp008080595--1||s__Rhodopseudomonas sp000333455--1||s__Rhodovulum sp002079305--1||s__Roseomonas coralli--1||s__Rubrivivax benzoatilyticus--1||s__SSSZ01 sp009469685--1||s__SURF-16 sp003605035--1||s__SURF-16 sp016219175--1||s__SZAS-83 sp018241545--1||s__SZUA-368 sp003246505--1||s__Seleniibacterium seleniigenes--2||s__Shinella fusca--1||s__Shinella sp003432075--1||s__Stenotrophomonas cyclobalanopsidis--149||s__Stenotrophomonas maltophilia_AP--2||s__Sulfuritalea sp903848955--15||s__Syntrophotalea sp002452265--1||s__Thiobacillus sp016195805--3||s__UBA1603 sp002322035--1||s__UBA2250 sp011391215--8||s__UBA5123 sp002415465--2||s__UBA8401 sp013361065--1||s__UBA9464 sp005801385--1||s__Undibacterium sp009937975--10||s__VGXW01 sp016873195--1||s__Vogesella urethralis--1||s__Xanthomonas_A sontii--8||s__Zhizhongheella caldifontis--1:evalue_avg=1.298245628094578e-11:evalue_max=8.14e-09:evalue_min=1.08e-81:evalue_std=3.25080286973541e-10:evalue_sum=8.140000088153004e-09:gapopen_avg=0.19936204146730463:gapopen_max=4.0:gapopen_min=0.0:gapopen_std=0.4730428737544656:gapopen_sum=125.0:gtdb_class_counter=c__Alphaproteobacteria--1||c__Gammaproteobacteria--4||c__UBA1135--1:gtdb_domain_counter=d__Bacteria--6:gtdb_family_counter=f__GCA-002686595--1||f__Rhodobacteraceae--1||f__Sedimenticolaceae--4:gtdb_genus_counter=g__JACRIN01--1||g__Thiolapillus--4||g__Yoonia--1:gtdb_order_counter=o__Chromatiales--4||o__Rhodobacterales--1||o__UBA1135--1:gtdb_phylum_counter=p__Planctomycetota--1||p__Proteobacteria--5:gtdb_species_counter=s__JACRIN01 sp016220085--1||s__Thiolapillus brandeum--1||s__Thiolapillus brandeum_A--2||s__Thiolapillus sp012962365--1||s__Yoonia sp003551805--1:heptad_counter=MCP-34H--1||MCP-36H--1065:lbd_counter=:lca_tree=d__Bacteria:length_avg=137.89314194577352:length_max=159.0:length_min=47.0:length_std=22.29019471355058:length_sum=86459.0:mismatch_avg=14.73365231259968:mismatch_max=52.0:mismatch_min=3.0:mismatch_std=5.068936900755472:mismatch_sum=9238.0:name=N1011131:qcovhsp_avg=99.26347687400319:qcovhsp_max=100.0:qcovhsp_min=95.1:qcovhsp_std=0.8315212015635187:qcovhsp_sum=62238.2:qend_avg=137.80701754385964:qend_max=155.0:qend_min=47.0:qend_std=22.205461188319273:qend_sum=86405.0:qstart_avg=1.0893141945773526:qstart_max=7.0:qstart_min=1.0:qstart_std=0.47121351919993376:qstart_sum=683.0:ref_name_counter=GB_GCA_001447805.1_protein.faa_CP013099.1_1942@PF00015_full_PFAM.522.708--1||GB_GCA_016200445.1_protein.faa_JACQEQ010000065.1_9@PF00015_full_PFAM.1.114--3||GB_GCA_016720075.1_protein.faa_JADJXW010000006.1_171@PF00015_full_PFAM.489.675--1||GB_GCA_016865485.1_protein.faa_AP024452.1_1082@PF00015_full_PFAM.406.588--1||GB_GCA_018241505.1_protein.faa_JAFEDS010000010.1_27@PF00015_full_PFAM.261.453--1||GB_GCA_018241545.1_protein.faa_JAFEDP010000063.1_11@PF00015_full_PFAM.360.478--1||GB_GCA_902826225.1_protein.faa_CADEED010000099.1_2@PF00015_full_PFAM.620.795--72||GB_GCA_903838705.1_protein.faa_CAILZL010000004.1_146@PF00015_full_PFAM.618.812--216||GB_GCA_903838705.1_protein.faa_CAILZL010000004.1_147@PF00015_full_PFAM.674.877--324||GB_GCA_903839845.1_protein.faa_CAIMEA010000162.1_38@PF00015_full_PFAM.1.132--1||RS_GCF_000315425.1_protein.faa_NZ_JH992928.1_20@PF00015_full_PFAM.324.499--1||RS_GCF_002095465.1_protein.faa_NZ_MLFP01000002.1_67@PF00015_full_PFAM.318.505--1||RS_GCF_004116385.1_protein.faa_NZ_PEIB01000020.1_6@PF00015_full_PFAM.397.471--1||RS_GCF_014193025.1_protein.faa_NZ_JACHYR010000001.1_37@PF00015_full_PFAM.392.579--1||RS_GCF_014203155.1_protein.faa_NZ_JACHIK010000025.1_19@PF00015_full_PFAM.408.586--1||RS_GCF_014842025.1_protein.faa_NZ_JACYUY010000004.1_181@PF00015_full_PFAM.312.511--1:scovhsp_avg=70.2151515151515:scovhsp_max=88.0:scovhsp_min=50.2:scovhsp_std=8.962380201863638:scovhsp_sum=44024.899999999994:send_avg=147.3237639553429:send_max=166.0:send_min=74.0:send_std=21.966692617052146:send_sum=92372.0:sstart_avg=10.49920255183413:sstart_max=71.0:sstart_min=4.0:sstart_std=9.571552432937883:sstart_sum=6583.0])0:5e-09[&&NHX:Sample_counter=rhizpot1--18||rhizpot2--2||rhizpot3--17||rhiztom1--313||rhiztom2--394||rhiztom3--321:Type_counter=GTDB--6||capture--1065:besthit_avg=88.99746031746032:besthit_max=97.1:besthit_min=51.8:besthit_std=4.17791070941913:besthit_sum=56068.4:bitscore_avg=198.54079365079366:bitscore_max=240.0:bitscore_min=50.8:bitscore_std=31.78759398451858:bitscore_sum=125080.7:capture_class_counter=c__Actinomycetia--1||c__Alphaproteobacteria--252||c__Clostridia--2||c__Desulfobulbia--4||c__Desulfuromonadia--4||c__Gammaproteobacteria--772||c__Gemmatimonadetes--1||c__Myxococcia--2||c__Spirochaetia--22||c__Thermoleophilia--1||c__UBA10030--1||c__UBA1135--1||c__Verrucomicrobiae--1||c__WTBG01--1:capture_domain_counter=d__Bacteria--1065:capture_family_counter=f__Acetobacteraceae--1||f__Aeromonadaceae--90||f__Anaeromyxobacteraceae--2||f__Aquaspirillaceae--1||f__Azospirillaceae--1||f__BMS3ABIN01--1||f__Beijerinckiaceae--6||f__Burkholderiaceae--78||f__CAIRTM01--1||f__Casimicrobiaceae--1||f__Caulobacteraceae--13||f__Chromatiaceae--1||f__Chromobacteriaceae--43||f__Competibacteraceae--6||f__Desulfurivibrionaceae--4||f__Enterobacteriaceae--38||f__Ferrovibrionaceae--7||f__Gemmatimonadaceae--1||f__Geodermatophilaceae--1||f__Geopsychrobacteraceae--2||f__Halieaceae--1||f__Halomonadaceae--27||f__Kordiimonadaceae--1||f__Methylophilaceae--4||f__Oleiphilaceae--3||f__Oscillospiraceae--2||f__Pseudomonadaceae--250||f__Pseudopelobacteraceae--1||f__Rhizobiaceae--220||f__Rhodanobacteraceae--8||f__Rhodobacteraceae--1||f__Rhodocyclaceae--25||f__Shewanellaceae--2||f__Sphingomonadaceae--1||f__Spirochaetaceae_B--1||f__Steroidobacteraceae--1||f__Syntrophotaleaceae--1||f__Thiobacillaceae--33||f__UBA12059--21||f__UBA2386--1||f__UBA8401--1||f__UBA9464--1||f__Usitatibacteraceae--1||f__Xanthobacteraceae--1||f__Xanthomonadaceae--159:capture_genus_counter=g__Achromobacter--9||g__Acidovorax--2||g__Aeromonas--89||g__Agrobacterium--1||g__Alicycliphilus--2||g__Allorhizobium--8||g__Aquabacterium--5||g__Aquitalea--42||g__Aureimonas--1||g__Azospira_A--1||g__BOG-933--1||g__Bordetella_C--1||g__CAHJWH01--5||g__CAIWCT01--1||g__CAIWHR01--1||g__Caulobacter--6||g__Competibacter_A--1||g__Contendobacter--5||g__Derxia--9||g__Duganella--2||g__Dyella--1||g__Dyella_A--1||g__Eilatimonas--1||g__Ensifer_A--2||g__Enterenecus--1||g__Erwinia--22||g__Erythrobacter--1||g__Ferrimonas--2||g__Ferrovibrio--7||g__Gellertiella--1||g__Gemmatimonas--1||g__Halomonas--25||g__Halospina--1||g__Hydrogenophaga--1||g__Ideonella--19||g__Imhoffiella--1||g__JACWAD01--1||g__JAEUMY01--1||g__JAFGNN01--21||g__Janthinobacterium--2||g__Klenkia--1||g__Kosakonia--1||g__Luteibacter--6||g__MM2--3||g__MR-S7--1||g__Marinobacter--2||g__Marinospirillum--2||g__Methylobacterium--6||g__Methylotenera--1||g__Microvirgula--1||g__NZNC01--1||g__Oceanisphaera--1||g__Oscillibacter--1||g__PFJX01--30||g__Palsa-881--2||g__Pantoea--14||g__Paraburkholderia--10||g__Pararhizobium--9||g__Plesiomonas--1||g__Pseudoduganella--1||g__Pseudomonas_D--45||g__Pseudomonas_E--198||g__Pseudomonas_F--5||g__Pseudomonas_N--2||g__R267--2||g__Rhizobacter--1||g__Rhizobium--196||g__Rhodoferax--1||g__Rhodopseudomonas--1||g__Rhodovulum--1||g__Roseomonas--1||g__Rubrivivax--1||g__SSSZ01--1||g__SURF-16--2||g__SZAS-83--1||g__SZUA-368--1||g__Seleniibacterium--2||g__Shinella--2||g__Stenotrophomonas--151||g__Sulfuritalea--15||g__Syntrophotalea--1||g__Thiobacillus--3||g__UBA1603--1||g__UBA2250--8||g__UBA5123--2||g__UBA8401--1||g__UBA9464--1||g__Undibacterium--10||g__VGXW01--1||g__Vogesella--1||g__Xanthomonas_A--8||g__Zhizhongheella--1:capture_order_counter=o__Acetobacterales--1||o__Azospirillales--1||o__BMS3ABIN01--1||o__Burkholderiales--186||o__CAIYCZ01--1||o__Caulobacterales--13||o__Chromatiales--1||o__Competibacterales--6||o__Desulfobulbales--4||o__Desulfuromonadales--3||o__Enterobacterales--130||o__Ferrovibrionales--7||o__Gemmatimonadales--1||o__Geobacterales--1||o__Mycobacteriales--1||o__Myxococcales--2||o__Oscillospirales--2||o__Pedosphaerales--1||o__Pseudomonadales--281||o__Rhizobiales--227||o__Rhodobacterales--1||o__Sphingomonadales--2||o__Spirochaetales_E--1||o__Steroidobacterales--1||o__Treponematales--21||o__UBA10030--1||o__UBA2386--1||o__Xanthomonadales--167:capture_phylum_counter=p__Actinobacteriota--2||p__Bacteroidota--1||p__Desulfobacterota--9||p__Firmicutes_A--2||p__Gemmatimonadota--1||p__Myxococcota--2||p__Planctomycetota--1||p__Proteobacteria--1024||p__Spirochaetota--22||p__Verrucomicrobiota--1:capture_species_counter=s__Achromobacter mucicolens--9||s__Acidovorax sp001424425--1||s__Acidovorax sp001714725--1||s__Aeromonas media--87||s__Aeromonas rivipollensis--1||s__Aeromonas taiwanensis--1||s__Agrobacterium sp005938205--1||s__Alicycliphilus sp018240995--2||s__Allorhizobium sp900465605--2||s__Allorhizobium sp900466945--1||s__Allorhizobium undicola--4||s__Allorhizobium vitis_D--1||s__Aquabacterium sp001770775--1||s__Aquabacterium sp002339015--4||s__Aquitalea pelogenes--2||s__Aquitalea sp003693445--40||s__Aureimonas sp903970965--1||s__Azospira_A sp016710885--1||s__BOG-933 sp003165295--1||s__Bordetella_C sp002119685--1||s__CAHJWH01 sp009765965--5||s__CAIWCT01 sp016932595--1||s__CAIWHR01 sp903912485--1||s__Caulobacter henricii_C--1||s__Caulobacter sp001556515--1||s__Caulobacter sp003185805--3||s__Caulobacter sp013181195--1||s__Competibacter_A sp003527885--1||s__Contendobacter sp012031845--5||s__Derxia gummosa--9||s__Duganella aceris--1||s__Duganella sp013375995--1||s__Dyella japonica_C--1||s__Dyella_A sp018970895--1||s__Eilatimonas milleporae--1||s__Ensifer_A sp900467685--2||s__Enterenecus sp910587205--1||s__Erwinia billingiae--19||s__Erwinia sp900068895--3||s__Erythrobacter sp018991295--1||s__Ferrimonas futtsuensis--2||s__Ferrovibrio sp002482765--7||s__Gellertiella hungarica--1||s__Gemmatimonas aurantiaca--1||s__Halomonas chromatireducens--1||s__Halomonas gudaonensis--10||s__Halomonas sp010993975--14||s__Halospina utahensis_A--1||s__Hydrogenophaga flava--1||s__Ideonella sp016213265--19||s__Imhoffiella drewsii--1||s__JACWAD01 sp014874175--1||s__JAEUMY01 sp016791265--1||s__JAFGNN01 sp016926955--21||s__Janthinobacterium sp009208565--2||s__Klenkia brasiliensis--1||s__Kosakonia sp002886105--1||s__Luteibacter rhizovicinus--4||s__Luteibacter sp018449605--2||s__MM2 sp001645185--3||s__MR-S7 sp000400995--1||s__Marinobacter santoriniensis--2||s__Marinospirillum alkaliphilum--2||s__Methylobacterium sp900112625--5||s__Methylobacterium tarhaniae--1||s__Methylotenera mobilis_B--1||s__Microvirgula aerodenitrificans--1||s__NZNC01 sp002692965--1||s__Oceanisphaera sp018222825--1||s__Oscillibacter sp003245395--1||s__PFJX01 sp903918705--30||s__Palsa-881 sp018241335--2||s__Pantoea ludwigii_B--1||s__Pantoea sp002359495--13||s__Paraburkholderia fynbosensis--6||s__Paraburkholderia ginsengisoli--1||s__Paraburkholderia phenazinium_B--1||s__Paraburkholderia ribeironis--2||s__Pararhizobium rhizosphaerae--7||s__Pararhizobium sp900111275--1||s__Pararhizobium sp900474095--1||s__Plesiomonas shigelloides--1||s__Pseudoduganella aquatica_A--1||s__Pseudomonas_D xiamenensis--44||s__Pseudomonas_D yangmingensis--1||s__Pseudomonas_E avellanae--1||s__Pseudomonas_E campi--1||s__Pseudomonas_E eucalypticola--1||s__Pseudomonas_E fluorescens_AM--1||s__Pseudomonas_E gingeri_A--184||s__Pseudomonas_E japonica_A--1||s__Pseudomonas_E laurentiana--2||s__Pseudomonas_E sp002753995--1||s__Pseudomonas_E sp016518545--1||s__Pseudomonas_E syringae_M--4||s__Pseudomonas_E yamanorum_B--1||s__Pseudomonas_F sp003626975--5||s__Pseudomonas_N azotifigens--2||s__R267 sp001768075--2||s__Rhizobacter sp900142965--1||s__Rhizobium chutanense--14||s__Rhizobium grahamii--1||s__Rhizobium phaseoli--1||s__Rhizobium phaseoli_A--33||s__Rhizobium rhizogenes_C--3||s__Rhizobium sp012641405--56||s__Rhizobium sp017357385--1||s__Rhizobium sp900465665--8||s__Rhizobium sp900470965--3||s__Rhizobium tibeticum--76||s__Rhodoferax sp008080595--1||s__Rhodopseudomonas sp000333455--1||s__Rhodovulum sp002079305--1||s__Roseomonas coralli--1||s__Rubrivivax benzoatilyticus--1||s__SSSZ01 sp009469685--1||s__SURF-16 sp003605035--1||s__SURF-16 sp016219175--1||s__SZAS-83 sp018241545--1||s__SZUA-368 sp003246505--1||s__Seleniibacterium seleniigenes--2||s__Shinella fusca--1||s__Shinella sp003432075--1||s__Stenotrophomonas cyclobalanopsidis--149||s__Stenotrophomonas maltophilia_AP--2||s__Sulfuritalea sp903848955--15||s__Syntrophotalea sp002452265--1||s__Thiobacillus sp016195805--3||s__UBA1603 sp002322035--1||s__UBA2250 sp011391215--8||s__UBA5123 sp002415465--2||s__UBA8401 sp013361065--1||s__UBA9464 sp005801385--1||s__Undibacterium sp009937975--10||s__VGXW01 sp016873195--1||s__Vogesella urethralis--1||s__Xanthomonas_A sontii--8||s__Zhizhongheella caldifontis--1:evalue_avg=1.2920635060560323e-11:evalue_max=8.14e-09:evalue_min=1.08e-81:evalue_std=3.2430536266048184e-10:evalue_sum=8.140000088153004e-09:gapopen_avg=0.1984126984126984:gapopen_max=4.0:gapopen_min=0.0:gapopen_std=0.47211328956626064:gapopen_sum=125.0:gtdb_class_counter=c__Alphaproteobacteria--1||c__Gammaproteobacteria--4||c__UBA1135--1:gtdb_domain_counter=d__Bacteria--6:gtdb_family_counter=f__GCA-002686595--1||f__Rhodobacteraceae--1||f__Sedimenticolaceae--4:gtdb_genus_counter=g__JACRIN01--1||g__Thiolapillus--4||g__Yoonia--1:gtdb_order_counter=o__Chromatiales--4||o__Rhodobacterales--1||o__UBA1135--1:gtdb_phylum_counter=p__Planctomycetota--1||p__Proteobacteria--5:gtdb_species_counter=s__JACRIN01 sp016220085--1||s__Thiolapillus brandeum--1||s__Thiolapillus brandeum_A--2||s__Thiolapillus sp012962365--1||s__Yoonia sp003551805--1:heptad_counter=MCP-34H--1||MCP-36H--1070:lbd_counter=:lca_tree=d__Bacteria:length_avg=137.8095238095238:length_max=159.0:length_min=47.0:length_std=22.325854705389023:length_sum=86820.0:mismatch_avg=14.733333333333333:mismatch_max=52.0:mismatch_min=3.0:mismatch_std=5.061968926392645:mismatch_sum=9282.0:name=N1011132:qcovhsp_avg=99.26523809523808:qcovhsp_max=100.0:qcovhsp_min=95.1:qcovhsp_std=0.8306994335762498:qcovhsp_sum=62537.09999999999:qend_avg=137.7253968253968:qend_max=155.0:qend_min=47.0:qend_std=22.237891925330082:qend_sum=86767.0:qstart_avg=1.0904761904761904:qstart_max=7.0:qstart_min=1.0:qstart_std=0.47151424902283645:qstart_sum=687.0:ref_name_counter=GB_GCA_001447805.1_protein.faa_CP013099.1_1942@PF00015_full_PFAM.522.708--1||GB_GCA_016200445.1_protein.faa_JACQEQ010000065.1_9@PF00015_full_PFAM.1.114--3||GB_GCA_016720075.1_protein.faa_JADJXW010000006.1_171@PF00015_full_PFAM.489.675--1||GB_GCA_016865485.1_protein.faa_AP024452.1_1082@PF00015_full_PFAM.406.588--1||GB_GCA_018241505.1_protein.faa_JAFEDS010000010.1_27@PF00015_full_PFAM.261.453--1||GB_GCA_018241545.1_protein.faa_JAFEDP010000063.1_11@PF00015_full_PFAM.360.478--1||GB_GCA_902826225.1_protein.faa_CADEED010000099.1_2@PF00015_full_PFAM.620.795--73||GB_GCA_903838705.1_protein.faa_CAILZL010000004.1_146@PF00015_full_PFAM.618.812--217||GB_GCA_903838705.1_protein.faa_CAILZL010000004.1_147@PF00015_full_PFAM.674.877--325||GB_GCA_903839845.1_protein.faa_CAIMEA010000162.1_38@PF00015_full_PFAM.1.132--1||RS_GCF_000315425.1_protein.faa_NZ_JH992928.1_20@PF00015_full_PFAM.324.499--1||RS_GCF_002095465.1_protein.faa_NZ_MLFP01000002.1_67@PF00015_full_PFAM.318.505--1||RS_GCF_004116385.1_protein.faa_NZ_PEIB01000020.1_6@PF00015_full_PFAM.397.471--1||RS_GCF_014193025.1_protein.faa_NZ_JACHYR010000001.1_37@PF00015_full_PFAM.392.579--1||RS_GCF_014203155.1_protein.faa_NZ_JACHIK010000025.1_19@PF00015_full_PFAM.408.586--1||RS_GCF_014842025.1_protein.faa_NZ_JACYUY010000004.1_181@PF00015_full_PFAM.312.511--1:scovhsp_avg=70.17888888888888:scovhsp_max=88.0:scovhsp_min=50.2:scovhsp_std=8.975241446214213:scovhsp_sum=44212.7:send_avg=147.2825396825397:send_max=166.0:send_min=74.0:send_std=21.97699722196573:send_sum=92788.0:sstart_avg=10.541269841269841:sstart_max=71.0:sstart_min=4.0:sstart_std=9.568132968151485:sstart_sum=6641.0],(((162aaadb-3962-444a-bb95-c6710411d47c_3@MCPsignal.199.300:5e-09[&&NHX:Sample=rhiztom2:Type=capture:besthit=87.3:bitscore=147.0:capture_class=c__Gammaproteobacteria:capture_domain=d__Bacteria:capture_family=f__Aeromonadaceae:capture_genus=g__Aeromonas:capture_order=o__Enterobacterales:capture_phylum=p__Proteobacteria:capture_species=s__Aeromonas media:evalue=1.06e-45:gapopen=1.0:heptad=MCP-36H:length=102.0:mismatch=12.0:qcovhsp=100.0:qend=101.0:qstart=1.0:ref_name=GB_GCA_903838705.1_protein.faa_CAILZL010000004.1_146@PF00015_full_PFAM.618.812:scovhsp=52.6:send=117.0:sstart=16.0],f4ab4ca6-858e-47b8-ba25-28ba6b2ea61e_4@MCPsignal.43.139:5e-09[&&NHX:Sample=rhiztom1:Type=capture:capture_class=c__Gammaproteobacteria:capture_domain=d__Bacteria:capture_family=f__Halomonadaceae:capture_genus=g__Halomonas:capture_order=o__Pseudomonadales:capture_phylum=p__Proteobacteria:capture_species=s__Halomonas sp010993975:heptad=MCP-36H])0.711:0.0104447[&&NHX:Sample_counter=rhiztom1--1||rhiztom2--1:Type_counter=capture--2:besthit_avg=87.3:besthit_max=87.3:besthit_min=87.3:besthit_std=0:besthit_sum=87.3:bitscore_avg=147.0:bitscore_max=147.0:bitscore_min=147.0:bitscore_std=0:bitscore_sum=147.0:capture_class_counter=c__Gammaproteobacteria--2:capture_domain_counter=d__Bacteria--2:capture_family_counter=f__Aeromonadaceae--1||f__Halomonadaceae--1:capture_genus_counter=g__Aeromonas--1||g__Halomonas--1:capture_order_counter=o__Enterobacterales--1||o__Pseudomonadales--1:capture_phylum_counter=p__Proteobacteria--2:capture_species_counter=s__Aeromonas media--1||s__Halomonas sp010993975--1:evalue_avg=1.06e-45:evalue_max=1.06e-45:evalue_min=1.06e-45:evalue_std=0:evalue_sum=1.06e-45:gapopen_avg=1.0:gapopen_max=1.0:gapopen_min=1.0:gapopen_std=0:gapopen_sum=1.0:gtdb_class_counter=:gtdb_domain_counter=:gtdb_family_counter=:gtdb_genus_counter=:gtdb_order_counter=:gtdb_phylum_counter=:gtdb_species_counter=:heptad_counter=MCP-36H--2:lbd_counter=:length_avg=102.0:length_max=102.0:length_min=102.0:length_std=0:length_sum=102.0:mismatch_avg=12.0:mismatch_max=12.0:mismatch_min=12.0:mismatch_std=0:mismatch_sum=12.0:name=N1011135:qcovhsp_avg=100.0:qcovhsp_max=100.0:qcovhsp_min=100.0:qcovhsp_std=0:qcovhsp_sum=100.0:qend_avg=101.0:qend_max=101.0:qend_min=101.0:qend_std=0:qend_sum=101.0:qstart_avg=1.0:qstart_max=1.0:qstart_min=1.0:qstart_std=0:qstart_sum=1.0:ref_name_counter=GB_GCA_903838705.1_protein.faa_CAILZL010000004.1_146@PF00015_full_PFAM.618.812--1:scovhsp_avg=52.6:scovhsp_max=52.6:scovhsp_min=52.6:scovhsp_std=0:scovhsp_sum=52.6:send_avg=117.0:send_max=117.0:send_min=117.0:send_std=0:send_sum=117.0:sstart_avg=16.0:sstart_max=16.0:sstart_min=16.0:sstart_std=0:sstart_sum=16.0],a9f114fd-b857-436f-8ce1-9701dcc619a7_4@MCPsignal.218.326:0.015268[&&NHX:Sample=rhiztom2:Type=capture:besthit=86.8:bitscore=141.0:capture_class=c__Gammaproteobacteria:capture_domain=d__Bacteria:capture_family=f__Xanthomonadaceae:capture_genus=g__Stenotrophomonas:capture_order=o__Xanthomonadales:capture_phylum=p__Proteobacteria:capture_species=s__Stenotrophomonas cyclobalanopsidis:evalue=3.41e-43:gapopen=0.0:heptad=MCP-36H:length=106.0:mismatch=14.0:qcovhsp=98.1:qend=107.0:qstart=2.0:ref_name=GB_GCA_903838705.1_protein.faa_CAILZL010000004.1_147@PF00015_full_PFAM.674.877:scovhsp=52.2:send=161.0:sstart=56.0])0:5e-09[&&NHX:Sample_counter=rhiztom1--1||rhiztom2--2:Type_counter=capture--3:besthit_avg=87.05:besthit_max=87.3:besthit_min=86.8:besthit_std=0.3535533905932738:besthit_sum=174.1:bitscore_avg=144.0:bitscore_max=147.0:bitscore_min=141.0:bitscore_std=4.242640687119285:bitscore_sum=288.0:capture_class_counter=c__Gammaproteobacteria--3:capture_domain_counter=d__Bacteria--3:capture_family_counter=f__Aeromonadaceae--1||f__Halomonadaceae--1||f__Xanthomonadaceae--1:capture_genus_counter=g__Aeromonas--1||g__Halomonas--1||g__Stenotrophomonas--1:capture_order_counter=o__Enterobacterales--1||o__Pseudomonadales--1||o__Xanthomonadales--1:capture_phylum_counter=p__Proteobacteria--3:capture_species_counter=s__Aeromonas media--1||s__Halomonas sp010993975--1||s__Stenotrophomonas cyclobalanopsidis--1:evalue_avg=1.7103000000000002e-43:evalue_max=3.41e-43:evalue_min=1.06e-45:evalue_std=2.4037387919655496e-43:evalue_sum=3.4206000000000004e-43:gapopen_avg=0.5:gapopen_max=1.0:gapopen_min=0.0:gapopen_std=0.7071067811865476:gapopen_sum=1.0:gtdb_class_counter=:gtdb_domain_counter=:gtdb_family_counter=:gtdb_genus_counter=:gtdb_order_counter=:gtdb_phylum_counter=:gtdb_species_counter=:heptad_counter=MCP-36H--3:lbd_counter=:length_avg=104.0:length_max=106.0:length_min=102.0:length_std=2.8284271247461903:length_sum=208.0:mismatch_avg=13.0:mismatch_max=14.0:mismatch_min=12.0:mismatch_std=1.4142135623730951:mismatch_sum=26.0:name=N1011137:qcovhsp_avg=99.05:qcovhsp_max=100.0:qcovhsp_min=98.1:qcovhsp_std=1.3435028842544443:qcovhsp_sum=198.1:qend_avg=104.0:qend_max=107.0:qend_min=101.0:qend_std=4.242640687119285:qend_sum=208.0:qstart_avg=1.5:qstart_max=2.0:qstart_min=1.0:qstart_std=0.7071067811865476:qstart_sum=3.0:ref_name_counter=GB_GCA_903838705.1_protein.faa_CAILZL010000004.1_146@PF00015_full_PFAM.618.812--1||GB_GCA_903838705.1_protein.faa_CAILZL010000004.1_147@PF00015_full_PFAM.674.877--1:scovhsp_avg=52.400000000000006:scovhsp_max=52.6:scovhsp_min=52.2:scovhsp_std=0.282842712474618:scovhsp_sum=104.80000000000001:send_avg=139.0:send_max=161.0:send_min=117.0:send_std=31.11269837220809:send_sum=278.0:sstart_avg=36.0:sstart_max=56.0:sstart_min=16.0:sstart_std=28.284271247461902:sstart_sum=72.0],(c19744a7-7665-4e97-8575-d4c8da5f801a_5@MCPsignal.202.347:5e-09[&&NHX:Sample=rhiztom2:Type=capture:besthit=91.6:bitscore=206.0:capture_class=c__Gammaproteobacteria:capture_domain=d__Bacteria:capture_family=f__Xanthomonadaceae:capture_genus=g__Stenotrophomonas:capture_order=o__Xanthomonadales:capture_phylum=p__Proteobacteria:capture_species=s__Stenotrophomonas cyclobalanopsidis:evalue=3.35e-68:gapopen=0.0:heptad=MCP-36H:length=143.0:mismatch=12.0:qcovhsp=98.6:qend=144.0:qstart=2.0:ref_name=GB_GCA_903838705.1_protein.faa_CAILZL010000004.1_147@PF00015_full_PFAM.674.877:scovhsp=70.4:send=161.0:sstart=19.0],(((b1edb0b1-8a0d-4e96-a803-7e0e0c99cfd0_6@MCPsignal.217.270:0.0680555[&&NHX:Sample=rhiztom1:Type=capture:capture_class=c__Alphaproteobacteria:capture_domain=d__Bacteria:capture_family=f__Rhizobiaceae:capture_genus=g__Rhizobium:capture_order=o__Rhizobiales:capture_phylum=p__Proteobacteria:capture_species=s__Rhizobium tibeticum:heptad=MCP-36H],4812689d-6697-4d4e-9b37-6ecfc90e3a7e_3@MCPsignal.3.132:5e-09[&&NHX:Sample=rhiztom3:Type=capture:besthit=89.1:bitscore=201.0:capture_class=c__Gammaproteobacteria:capture_domain=d__Bacteria:capture_family=f__Thiobacillaceae:capture_genus=g__PFJX01:capture_order=o__Burkholderiales:capture_phylum=p__Proteobacteria:capture_species=s__PFJX01 sp903918705:evalue=1.26e-66:gapopen=0.0:heptad=MCP-36H:length=128.0:mismatch=14.0:qcovhsp=99.2:qend=128.0:qstart=1.0:ref_name=GB_GCA_903838705.1_protein.faa_CAILZL010000004.1_146@PF00015_full_PFAM.618.812:scovhsp=66.0:send=161.0:sstart=34.0])0.404:0.00714882[&&NHX:Sample_counter=rhiztom1--1||rhiztom3--1:Type_counter=capture--2:besthit_avg=89.1:besthit_max=89.1:besthit_min=89.1:besthit_std=0:besthit_sum=89.1:bitscore_avg=201.0:bitscore_max=201.0:bitscore_min=201.0:bitscore_std=0:bitscore_sum=201.0:capture_class_counter=c__Alphaproteobacteria--1||c__Gammaproteobacteria--1:capture_domain_counter=d__Bacteria--2:capture_family_counter=f__Rhizobiaceae--1||f__Thiobacillaceae--1:capture_genus_counter=g__PFJX01--1||g__Rhizobium--1:capture_order_counter=o__Burkholderiales--1||o__Rhizobiales--1:capture_phylum_counter=p__Proteobacteria--2:capture_species_counter=s__PFJX01 sp903918705--1||s__Rhizobium tibeticum--1:evalue_avg=1.26e-66:evalue_max=1.26e-66:evalue_min=1.26e-66:evalue_std=0:evalue_sum=1.26e-66:gapopen_avg=0.0:gapopen_max=0.0:gapopen_min=0.0:gapopen_std=0:gapopen_sum=0.0:gtdb_class_counter=:gtdb_domain_counter=:gtdb_family_counter=:gtdb_genus_counter=:gtdb_order_counter=:gtdb_phylum_counter=:gtdb_species_counter=:heptad_counter=MCP-36H--2:lbd_counter=:length_avg=128.0:length_max=128.0:length_min=128.0:length_std=0:length_sum=128.0:mismatch_avg=14.0:mismatch_max=14.0:mismatch_min=14.0:mismatch_std=0:mismatch_sum=14.0:name=N1011141:qcovhsp_avg=99.2:qcovhsp_max=99.2:qcovhsp_min=99.2:qcovhsp_std=0:qcovhsp_sum=99.2:qend_avg=128.0:qend_max=128.0:qend_min=128.0:qend_std=0:qend_sum=128.0:qstart_avg=1.0:qstart_max=1.0:qstart_min=1.0:qstart_std=0:qstart_sum=1.0:ref_name_counter=GB_GCA_903838705.1_protein.faa_CAILZL010000004.1_146@PF00015_full_PFAM.618.812--1:scovhsp_avg=66.0:scovhsp_max=66.0:scovhsp_min=66.0:scovhsp_std=0:scovhsp_sum=66.0:send_avg=161.0:send_max=161.0:send_min=161.0:send_std=0:send_sum=161.0:sstart_avg=34.0:sstart_max=34.0:sstart_min=34.0:sstart_std=0:sstart_sum=34.0],7215a977-bad0-5f8a-a44b-039fdefd6c5f_3@MCPsignal.21.166:5e-09[&&NHX:Sample=rhiztom3:Type=capture:besthit=91.6:bitscore=206.0:capture_class=c__Gammaproteobacteria:capture_domain=d__Bacteria:capture_family=f__Xanthomonadaceae:capture_genus=g__Stenotrophomonas:capture_order=o__Xanthomonadales:capture_phylum=p__Proteobacteria:capture_species=s__Stenotrophomonas cyclobalanopsidis:evalue=4.76e-68:gapopen=0.0:heptad=MCP-36H:length=143.0:mismatch=12.0:qcovhsp=98.6:qend=144.0:qstart=2.0:ref_name=GB_GCA_903838705.1_protein.faa_CAILZL010000004.1_147@PF00015_full_PFAM.674.877:scovhsp=70.4:send=161.0:sstart=19.0])0.792:0.00322611[&&NHX:Sample_counter=rhiztom1--1||rhiztom3--2:Type_counter=capture--3:besthit_avg=90.35:besthit_max=91.6:besthit_min=89.1:besthit_std=1.7677669529663689:besthit_sum=180.7:bitscore_avg=203.5:bitscore_max=206.0:bitscore_min=201.0:bitscore_std=3.5355339059327378:bitscore_sum=407.0:capture_class_counter=c__Alphaproteobacteria--1||c__Gammaproteobacteria--2:capture_domain_counter=d__Bacteria--3:capture_family_counter=f__Rhizobiaceae--1||f__Thiobacillaceae--1||f__Xanthomonadaceae--1:capture_genus_counter=g__PFJX01--1||g__Rhizobium--1||g__Stenotrophomonas--1:capture_order_counter=o__Burkholderiales--1||o__Rhizobiales--1||o__Xanthomonadales--1:capture_phylum_counter=p__Proteobacteria--3:capture_species_counter=s__PFJX01 sp903918705--1||s__Rhizobium tibeticum--1||s__Stenotrophomonas cyclobalanopsidis--1:evalue_avg=6.538e-67:evalue_max=1.26e-66:evalue_min=4.76e-68:evalue_std=8.5729626151057e-67:evalue_sum=1.3076e-66:gapopen_avg=0.0:gapopen_max=0.0:gapopen_min=0.0:gapopen_std=0.0:gapopen_sum=0.0:gtdb_class_counter=:gtdb_domain_counter=:gtdb_family_counter=:gtdb_genus_counter=:gtdb_order_counter=:gtdb_phylum_counter=:gtdb_species_counter=:heptad_counter=MCP-36H--3:lbd_counter=:length_avg=135.5:length_max=143.0:length_min=128.0:length_std=10.606601717798213:length_sum=271.0:mismatch_avg=13.0:mismatch_max=14.0:mismatch_min=12.0:mismatch_std=1.4142135623730951:mismatch_sum=26.0:name=N1011143:qcovhsp_avg=98.9:qcovhsp_max=99.2:qcovhsp_min=98.6:qcovhsp_std=0.4242640687119345:qcovhsp_sum=197.8:qend_avg=136.0:qend_max=144.0:qend_min=128.0:qend_std=11.313708498984761:qend_sum=272.0:qstart_avg=1.5:qstart_max=2.0:qstart_min=1.0:qstart_std=0.7071067811865476:qstart_sum=3.0:ref_name_counter=GB_GCA_903838705.1_protein.faa_CAILZL010000004.1_146@PF00015_full_PFAM.618.812--1||GB_GCA_903838705.1_protein.faa_CAILZL010000004.1_147@PF00015_full_PFAM.674.877--1:scovhsp_avg=68.2:scovhsp_max=70.4:scovhsp_min=66.0:scovhsp_std=3.111269837220813:scovhsp_sum=136.4:send_avg=161.0:send_max=161.0:send_min=161.0:send_std=0.0:send_sum=322.0:sstart_avg=26.5:sstart_max=34.0:sstart_min=19.0:sstart_std=10.606601717798213:sstart_sum=53.0],((97637fde-6282-49b9-b61a-f4fc072ee926_2@MCPsignal.53.199:0.00678182[&&NHX:Sample=rhiztom1:Type=capture:besthit=90.9:bitscore=204.0:capture_class=c__Gammaproteobacteria:capture_domain=d__Bacteria:capture_family=f__Xanthomonadaceae:capture_genus=g__Stenotrophomonas:capture_order=o__Xanthomonadales:capture_phylum=p__Proteobacteria:capture_species=s__Stenotrophomonas cyclobalanopsidis:evalue=1.41e-67:gapopen=0.0:heptad=MCP-36H:length=143.0:mismatch=13.0:qcovhsp=97.9:qend=145.0:qstart=3.0:ref_name=GB_GCA_903838705.1_protein.faa_CAILZL010000004.1_147@PF00015_full_PFAM.674.877:scovhsp=70.4:send=161.0:sstart=19.0],25817827-ef50-494d-b390-f28afa1ff5c8_3@MCPsignal.171.297:0.00625442[&&NHX:Sample=rhiztom1:Type=capture:besthit=88.8:bitscore=191.0:capture_class=c__Gammaproteobacteria:capture_domain=d__Bacteria:capture_family=f__Pseudomonadaceae:capture_genus=g__Pseudomonas_E:capture_order=o__Pseudomonadales:capture_phylum=p__Proteobacteria:capture_species=s__Pseudomonas_E gingeri_A:evalue=7.04e-63:gapopen=0.0:heptad=MCP-36H:length=125.0:mismatch=14.0:qcovhsp=99.2:qend=126.0:qstart=2.0:ref_name=GB_GCA_903838705.1_protein.faa_CAILZL010000004.1_146@PF00015_full_PFAM.618.812:scovhsp=64.4:send=143.0:sstart=19.0])0:6e-09[&&NHX:Sample_counter=rhiztom1--2:Type_counter=capture--2:besthit_avg=89.85:besthit_max=90.9:besthit_min=88.8:besthit_std=1.4849242404917558:besthit_sum=179.7:bitscore_avg=197.5:bitscore_max=204.0:bitscore_min=191.0:bitscore_std=9.192388155425117:bitscore_sum=395.0:capture_class_counter=c__Gammaproteobacteria--2:capture_domain_counter=d__Bacteria--2:capture_family_counter=f__Pseudomonadaceae--1||f__Xanthomonadaceae--1:capture_genus_counter=g__Pseudomonas_E--1||g__Stenotrophomonas--1:capture_order_counter=o__Pseudomonadales--1||o__Xanthomonadales--1:capture_phylum_counter=p__Proteobacteria--2:capture_species_counter=s__Pseudomonas_E gingeri_A--1||s__Stenotrophomonas cyclobalanopsidis--1:evalue_avg=3.5200705e-63:evalue_max=7.04e-63:evalue_min=1.41e-67:evalue_std=4.977932037497148e-63:evalue_sum=7.040141e-63:gapopen_avg=0.0:gapopen_max=0.0:gapopen_min=0.0:gapopen_std=0.0:gapopen_sum=0.0:gtdb_class_counter=:gtdb_domain_counter=:gtdb_family_counter=:gtdb_genus_counter=:gtdb_order_counter=:gtdb_phylum_counter=:gtdb_species_counter=:heptad_counter=MCP-36H--2:lbd_counter=:length_avg=134.0:length_max=143.0:length_min=125.0:length_std=12.727922061357855:length_sum=268.0:mismatch_avg=13.5:mismatch_max=14.0:mismatch_min=13.0:mismatch_std=0.7071067811865476:mismatch_sum=27.0:name=N1011146:qcovhsp_avg=98.55000000000001:qcovhsp_max=99.2:qcovhsp_min=97.9:qcovhsp_std=0.9192388155425097:qcovhsp_sum=197.10000000000002:qend_avg=135.5:qend_max=145.0:qend_min=126.0:qend_std=13.435028842544403:qend_sum=271.0:qstart_avg=2.5:qstart_max=3.0:qstart_min=2.0:qstart_std=0.7071067811865476:qstart_sum=5.0:ref_name_counter=GB_GCA_903838705.1_protein.faa_CAILZL010000004.1_146@PF00015_full_PFAM.618.812--1||GB_GCA_903838705.1_protein.faa_CAILZL010000004.1_147@PF00015_full_PFAM.674.877--1:scovhsp_avg=67.4:scovhsp_max=70.4:scovhsp_min=64.4:scovhsp_std=4.242640687119285:scovhsp_sum=134.8:send_avg=152.0:send_max=161.0:send_min=143.0:send_std=12.727922061357855:send_sum=304.0:sstart_avg=19.0:sstart_max=19.0:sstart_min=19.0:sstart_std=0.0:sstart_sum=38.0],a9b2e6f5-da34-47fe-bb63-94573c991315_1@MCPsignal.7.152:5e-09[&&NHX:Sample=rhiztom3:Type=capture:besthit=91.6:bitscore=206.0:capture_class=c__Gammaproteobacteria:capture_domain=d__Bacteria:capture_family=f__Xanthomonadaceae:capture_genus=g__Stenotrophomonas:capture_order=o__Xanthomonadales:capture_phylum=p__Proteobacteria:capture_species=s__Stenotrophomonas cyclobalanopsidis:evalue=3.35e-68:gapopen=0.0:heptad=MCP-36H:length=143.0:mismatch=12.0:qcovhsp=98.6:qend=144.0:qstart=2.0:ref_name=GB_GCA_903838705.1_protein.faa_CAILZL010000004.1_147@PF00015_full_PFAM.674.877:scovhsp=70.4:send=161.0:sstart=19.0])0.867:0.00580966[&&NHX:Sample_counter=rhiztom1--2||rhiztom3--1:Type_counter=capture--3:besthit_avg=90.43333333333332:besthit_max=91.6:besthit_min=88.8:besthit_std=1.4571661996262932:besthit_sum=271.29999999999995:bitscore_avg=200.33333333333334:bitscore_max=206.0:bitscore_min=191.0:bitscore_std=8.144527815247077:bitscore_sum=601.0:capture_class_counter=c__Gammaproteobacteria--3:capture_domain_counter=d__Bacteria--3:capture_family_counter=f__Pseudomonadaceae--1||f__Xanthomonadaceae--2:capture_genus_counter=g__Pseudomonas_E--1||g__Stenotrophomonas--2:capture_order_counter=o__Pseudomonadales--1||o__Xanthomonadales--2:capture_phylum_counter=p__Proteobacteria--3:capture_species_counter=s__Pseudomonas_E gingeri_A--1||s__Stenotrophomonas cyclobalanopsidis--2:evalue_avg=2.3467248333333336e-63:evalue_max=7.04e-63:evalue_min=3.35e-68:evalue_std=4.0644955216393805e-63:evalue_sum=7.040174500000001e-63:gapopen_avg=0.0:gapopen_max=0.0:gapopen_min=0.0:gapopen_std=0.0:gapopen_sum=0.0:gtdb_class_counter=:gtdb_domain_counter=:gtdb_family_counter=:gtdb_genus_counter=:gtdb_order_counter=:gtdb_phylum_counter=:gtdb_species_counter=:heptad_counter=MCP-36H--3:lbd_counter=:length_avg=137.0:length_max=143.0:length_min=125.0:length_std=10.392304845413264:length_sum=411.0:mismatch_avg=13.0:mismatch_max=14.0:mismatch_min=12.0:mismatch_std=1.0:mismatch_sum=39.0:name=N1011148:qcovhsp_avg=98.56666666666668:qcovhsp_max=99.2:qcovhsp_min=97.9:qcovhsp_std=0.6506407098647695:qcovhsp_sum=295.70000000000005:qend_avg=138.33333333333334:qend_max=145.0:qend_min=126.0:qend_std=10.692676621563626:qend_sum=415.0:qstart_avg=2.3333333333333335:qstart_max=3.0:qstart_min=2.0:qstart_std=0.5773502691896258:qstart_sum=7.0:ref_name_counter=GB_GCA_903838705.1_protein.faa_CAILZL010000004.1_146@PF00015_full_PFAM.618.812--1||GB_GCA_903838705.1_protein.faa_CAILZL010000004.1_147@PF00015_full_PFAM.674.877--2:scovhsp_avg=68.4:scovhsp_max=70.4:scovhsp_min=64.4:scovhsp_std=3.4641016151377544:scovhsp_sum=205.20000000000002:send_avg=155.0:send_max=161.0:send_min=143.0:send_std=10.392304845413264:send_sum=465.0:sstart_avg=19.0:sstart_max=19.0:sstart_min=19.0:sstart_std=0.0:sstart_sum=57.0])0.865:0.00360321[&&NHX:Sample_counter=rhiztom1--3||rhiztom3--3:Type_counter=capture--6:besthit_avg=90.4:besthit_max=91.6:besthit_min=88.8:besthit_std=1.3583077707206128:besthit_sum=452.0:bitscore_avg=201.6:bitscore_max=206.0:bitscore_min=191.0:bitscore_std=6.268971207462991:bitscore_sum=1008.0:capture_class_counter=c__Alphaproteobacteria--1||c__Gammaproteobacteria--5:capture_domain_counter=d__Bacteria--6:capture_family_counter=f__Pseudomonadaceae--1||f__Rhizobiaceae--1||f__Thiobacillaceae--1||f__Xanthomonadaceae--3:capture_genus_counter=g__PFJX01--1||g__Pseudomonas_E--1||g__Rhizobium--1||g__Stenotrophomonas--3:capture_order_counter=o__Burkholderiales--1||o__Pseudomonadales--1||o__Rhizobiales--1||o__Xanthomonadales--3:capture_phylum_counter=p__Proteobacteria--6:capture_species_counter=s__PFJX01 sp903918705--1||s__Pseudomonas_E gingeri_A--1||s__Rhizobium tibeticum--1||s__Stenotrophomonas cyclobalanopsidis--3:evalue_avg=1.40829642e-63:evalue_max=7.04e-63:evalue_min=3.35e-68:evalue_std=3.1482180506575826e-63:evalue_sum=7.0414821e-63:gapopen_avg=0.0:gapopen_max=0.0:gapopen_min=0.0:gapopen_std=0.0:gapopen_sum=0.0:gtdb_class_counter=:gtdb_domain_counter=:gtdb_family_counter=:gtdb_genus_counter=:gtdb_order_counter=:gtdb_phylum_counter=:gtdb_species_counter=:heptad_counter=MCP-36H--6:lbd_counter=:length_avg=136.4:length_max=143.0:length_min=125.0:length_std=9.09945053286186:length_sum=682.0:mismatch_avg=13.0:mismatch_max=14.0:mismatch_min=12.0:mismatch_std=1.0:mismatch_sum=65.0:name=N1011149:qcovhsp_avg=98.69999999999999:qcovhsp_max=99.2:qcovhsp_min=97.9:qcovhsp_std=0.5385164807134502:qcovhsp_sum=493.49999999999994:qend_avg=137.4:qend_max=145.0:qend_min=126.0:qend_std=9.528903399657278:qend_sum=687.0:qstart_avg=2.0:qstart_max=3.0:qstart_min=1.0:qstart_std=0.7071067811865476:qstart_sum=10.0:ref_name_counter=GB_GCA_903838705.1_protein.faa_CAILZL010000004.1_146@PF00015_full_PFAM.618.812--2||GB_GCA_903838705.1_protein.faa_CAILZL010000004.1_147@PF00015_full_PFAM.674.877--3:scovhsp_avg=68.32000000000001:scovhsp_max=70.4:scovhsp_min=64.4:scovhsp_std=2.903790626061047:scovhsp_sum=341.6:send_avg=157.4:send_max=161.0:send_min=143.0:send_std=8.049844718999243:send_sum=787.0:sstart_avg=22.0:sstart_max=34.0:sstart_min=19.0:sstart_std=6.708203932499369:sstart_sum=110.0])0.915:0.00684429[&&NHX:Sample_counter=rhiztom1--3||rhiztom2--1||rhiztom3--3:Type_counter=capture--7:besthit_avg=90.60000000000001:besthit_max=91.6:besthit_min=88.8:besthit_std=1.309961831505025:besthit_sum=543.6:bitscore_avg=202.33333333333334:bitscore_max=206.0:bitscore_min=191.0:bitscore_std=5.887840577551898:bitscore_sum=1214.0:capture_class_counter=c__Alphaproteobacteria--1||c__Gammaproteobacteria--6:capture_domain_counter=d__Bacteria--7:capture_family_counter=f__Pseudomonadaceae--1||f__Rhizobiaceae--1||f__Thiobacillaceae--1||f__Xanthomonadaceae--4:capture_genus_counter=g__PFJX01--1||g__Pseudomonas_E--1||g__Rhizobium--1||g__Stenotrophomonas--4:capture_order_counter=o__Burkholderiales--1||o__Pseudomonadales--1||o__Rhizobiales--1||o__Xanthomonadales--4:capture_phylum_counter=p__Proteobacteria--7:capture_species_counter=s__PFJX01 sp903918705--1||s__Pseudomonas_E gingeri_A--1||s__Rhizobium tibeticum--1||s__Stenotrophomonas cyclobalanopsidis--4:evalue_avg=1.1735859333333334e-63:evalue_max=7.04e-63:evalue_min=3.35e-68:evalue_std=2.873944256748346e-63:evalue_sum=7.0415156e-63:gapopen_avg=0.0:gapopen_max=0.0:gapopen_min=0.0:gapopen_std=0.0:gapopen_sum=0.0:gtdb_class_counter=:gtdb_domain_counter=:gtdb_family_counter=:gtdb_genus_counter=:gtdb_order_counter=:gtdb_phylum_counter=:gtdb_species_counter=:heptad_counter=MCP-36H--7:lbd_counter=:length_avg=137.5:length_max=143.0:length_min=125.0:length_std=8.573214099741124:length_sum=825.0:mismatch_avg=12.833333333333334:mismatch_max=14.0:mismatch_min=12.0:mismatch_std=0.9831920802501751:mismatch_sum=77.0:name=N1011150:qcovhsp_avg=98.68333333333334:qcovhsp_max=99.2:qcovhsp_min=97.9:qcovhsp_std=0.48339080118126637:qcovhsp_sum=592.1:qend_avg=138.5:qend_max=145.0:qend_min=126.0:qend_std=8.938679992034618:qend_sum=831.0:qstart_avg=2.0:qstart_max=3.0:qstart_min=1.0:qstart_std=0.6324555320336759:qstart_sum=12.0:ref_name_counter=GB_GCA_903838705.1_protein.faa_CAILZL010000004.1_146@PF00015_full_PFAM.618.812--2||GB_GCA_903838705.1_protein.faa_CAILZL010000004.1_147@PF00015_full_PFAM.674.877--4:scovhsp_avg=68.66666666666667:scovhsp_max=70.4:scovhsp_min=64.4:scovhsp_std=2.732520204255894:scovhsp_sum=412.0:send_avg=158.0:send_max=161.0:send_min=143.0:send_std=7.3484692283495345:send_sum=948.0:sstart_avg=21.5:sstart_max=34.0:sstart_min=19.0:sstart_std=6.123724356957945:sstart_sum=129.0])0:5e-09[&&NHX:Sample_counter=rhiztom1--4||rhiztom2--3||rhiztom3--3:Type_counter=capture--10:besthit_avg=89.7125:besthit_max=91.6:besthit_min=86.8:besthit_std=1.9859776289921147:besthit_sum=717.7:bitscore_avg=187.75:bitscore_max=206.0:bitscore_min=141.0:bitscore_std=27.504545078950134:bitscore_sum=1502.0:capture_class_counter=c__Alphaproteobacteria--1||c__Gammaproteobacteria--9:capture_domain_counter=d__Bacteria--10:capture_family_counter=f__Aeromonadaceae--1||f__Halomonadaceae--1||f__Pseudomonadaceae--1||f__Rhizobiaceae--1||f__Thiobacillaceae--1||f__Xanthomonadaceae--5:capture_genus_counter=g__Aeromonas--1||g__Halomonas--1||g__PFJX01--1||g__Pseudomonas_E--1||g__Rhizobium--1||g__Stenotrophomonas--5:capture_order_counter=o__Burkholderiales--1||o__Enterobacterales--1||o__Pseudomonadales--2||o__Rhizobiales--1||o__Xanthomonadales--5:capture_phylum_counter=p__Proteobacteria--10:capture_species_counter=s__Aeromonas media--1||s__Halomonas sp010993975--1||s__PFJX01 sp903918705--1||s__Pseudomonas_E gingeri_A--1||s__Rhizobium tibeticum--1||s__Stenotrophomonas cyclobalanopsidis--5:evalue_avg=4.2757500000000005e-44:evalue_max=3.41e-43:evalue_min=3.35e-68:evalue_std=1.2050873895400995e-43:evalue_sum=3.4206000000000004e-43:gapopen_avg=0.125:gapopen_max=1.0:gapopen_min=0.0:gapopen_std=0.3535533905932738:gapopen_sum=1.0:gtdb_class_counter=:gtdb_domain_counter=:gtdb_family_counter=:gtdb_genus_counter=:gtdb_order_counter=:gtdb_phylum_counter=:gtdb_species_counter=:heptad_counter=MCP-36H--10:lbd_counter=:length_avg=129.125:length_max=143.0:length_min=102.0:length_std=17.150072886142496:length_sum=1033.0:mismatch_avg=12.875:mismatch_max=14.0:mismatch_min=12.0:mismatch_std=0.9910312089651149:mismatch_sum=103.0:name=N1011151:qcovhsp_avg=98.775:qcovhsp_max=100.0:qcovhsp_min=97.9:qcovhsp_std=0.6734771180756104:qcovhsp_sum=790.2:qend_avg=129.875:qend_max=145.0:qend_min=101.0:qend_std=17.739685131687896:qend_sum=1039.0:qstart_avg=1.875:qstart_max=3.0:qstart_min=1.0:qstart_std=0.6408699444616557:qstart_sum=15.0:ref_name_counter=GB_GCA_903838705.1_protein.faa_CAILZL010000004.1_146@PF00015_full_PFAM.618.812--3||GB_GCA_903838705.1_protein.faa_CAILZL010000004.1_147@PF00015_full_PFAM.674.877--5:scovhsp_avg=64.6:scovhsp_max=70.4:scovhsp_min=52.2:scovhsp_std=7.876910199165299:scovhsp_sum=516.8:send_avg=153.25:send_max=161.0:send_min=117.0:send_std=15.944098773975458:send_sum=1226.0:sstart_avg=25.125:sstart_max=56.0:sstart_min=16.0:sstart_std=13.642763649642253:sstart_sum=201.0])0.282:5e-09[&&NHX:Sample_counter=rhizpot1--18||rhizpot2--2||rhizpot3--17||rhiztom1--317||rhiztom2--397||rhiztom3--324:Type_counter=GTDB--6||capture--1075:besthit_avg=89.0064263322884:besthit_max=97.1:besthit_min=51.8:besthit_std=4.157572133728387:besthit_sum=56786.1:bitscore_avg=198.40548589341694:bitscore_max=240.0:bitscore_min=50.8:bitscore_std=31.741427619351928:bitscore_sum=126582.7:capture_class_counter=c__Actinomycetia--1||c__Alphaproteobacteria--253||c__Clostridia--2||c__Desulfobulbia--4||c__Desulfuromonadia--4||c__Gammaproteobacteria--781||c__Gemmatimonadetes--1||c__Myxococcia--2||c__Spirochaetia--22||c__Thermoleophilia--1||c__UBA10030--1||c__UBA1135--1||c__Verrucomicrobiae--1||c__WTBG01--1:capture_domain_counter=d__Bacteria--1075:capture_family_counter=f__Acetobacteraceae--1||f__Aeromonadaceae--91||f__Anaeromyxobacteraceae--2||f__Aquaspirillaceae--1||f__Azospirillaceae--1||f__BMS3ABIN01--1||f__Beijerinckiaceae--6||f__Burkholderiaceae--78||f__CAIRTM01--1||f__Casimicrobiaceae--1||f__Caulobacteraceae--13||f__Chromatiaceae--1||f__Chromobacteriaceae--43||f__Competibacteraceae--6||f__Desulfurivibrionaceae--4||f__Enterobacteriaceae--38||f__Ferrovibrionaceae--7||f__Gemmatimonadaceae--1||f__Geodermatophilaceae--1||f__Geopsychrobacteraceae--2||f__Halieaceae--1||f__Halomonadaceae--28||f__Kordiimonadaceae--1||f__Methylophilaceae--4||f__Oleiphilaceae--3||f__Oscillospiraceae--2||f__Pseudomonadaceae--251||f__Pseudopelobacteraceae--1||f__Rhizobiaceae--221||f__Rhodanobacteraceae--8||f__Rhodobacteraceae--1||f__Rhodocyclaceae--25||f__Shewanellaceae--2||f__Sphingomonadaceae--1||f__Spirochaetaceae_B--1||f__Steroidobacteraceae--1||f__Syntrophotaleaceae--1||f__Thiobacillaceae--34||f__UBA12059--21||f__UBA2386--1||f__UBA8401--1||f__UBA9464--1||f__Usitatibacteraceae--1||f__Xanthobacteraceae--1||f__Xanthomonadaceae--164:capture_genus_counter=g__Achromobacter--9||g__Acidovorax--2||g__Aeromonas--90||g__Agrobacterium--1||g__Alicycliphilus--2||g__Allorhizobium--8||g__Aquabacterium--5||g__Aquitalea--42||g__Aureimonas--1||g__Azospira_A--1||g__BOG-933--1||g__Bordetella_C--1||g__CAHJWH01--5||g__CAIWCT01--1||g__CAIWHR01--1||g__Caulobacter--6||g__Competibacter_A--1||g__Contendobacter--5||g__Derxia--9||g__Duganella--2||g__Dyella--1||g__Dyella_A--1||g__Eilatimonas--1||g__Ensifer_A--2||g__Enterenecus--1||g__Erwinia--22||g__Erythrobacter--1||g__Ferrimonas--2||g__Ferrovibrio--7||g__Gellertiella--1||g__Gemmatimonas--1||g__Halomonas--26||g__Halospina--1||g__Hydrogenophaga--1||g__Ideonella--19||g__Imhoffiella--1||g__JACWAD01--1||g__JAEUMY01--1||g__JAFGNN01--21||g__Janthinobacterium--2||g__Klenkia--1||g__Kosakonia--1||g__Luteibacter--6||g__MM2--3||g__MR-S7--1||g__Marinobacter--2||g__Marinospirillum--2||g__Methylobacterium--6||g__Methylotenera--1||g__Microvirgula--1||g__NZNC01--1||g__Oceanisphaera--1||g__Oscillibacter--1||g__PFJX01--31||g__Palsa-881--2||g__Pantoea--14||g__Paraburkholderia--10||g__Pararhizobium--9||g__Plesiomonas--1||g__Pseudoduganella--1||g__Pseudomonas_D--45||g__Pseudomonas_E--199||g__Pseudomonas_F--5||g__Pseudomonas_N--2||g__R267--2||g__Rhizobacter--1||g__Rhizobium--197||g__Rhodoferax--1||g__Rhodopseudomonas--1||g__Rhodovulum--1||g__Roseomonas--1||g__Rubrivivax--1||g__SSSZ01--1||g__SURF-16--2||g__SZAS-83--1||g__SZUA-368--1||g__Seleniibacterium--2||g__Shinella--2||g__Stenotrophomonas--156||g__Sulfuritalea--15||g__Syntrophotalea--1||g__Thiobacillus--3||g__UBA1603--1||g__UBA2250--8||g__UBA5123--2||g__UBA8401--1||g__UBA9464--1||g__Undibacterium--10||g__VGXW01--1||g__Vogesella--1||g__Xanthomonas_A--8||g__Zhizhongheella--1:capture_order_counter=o__Acetobacterales--1||o__Azospirillales--1||o__BMS3ABIN01--1||o__Burkholderiales--187||o__CAIYCZ01--1||o__Caulobacterales--13||o__Chromatiales--1||o__Competibacterales--6||o__Desulfobulbales--4||o__Desulfuromonadales--3||o__Enterobacterales--131||o__Ferrovibrionales--7||o__Gemmatimonadales--1||o__Geobacterales--1||o__Mycobacteriales--1||o__Myxococcales--2||o__Oscillospirales--2||o__Pedosphaerales--1||o__Pseudomonadales--283||o__Rhizobiales--228||o__Rhodobacterales--1||o__Sphingomonadales--2||o__Spirochaetales_E--1||o__Steroidobacterales--1||o__Treponematales--21||o__UBA10030--1||o__UBA2386--1||o__Xanthomonadales--172:capture_phylum_counter=p__Actinobacteriota--2||p__Bacteroidota--1||p__Desulfobacterota--9||p__Firmicutes_A--2||p__Gemmatimonadota--1||p__Myxococcota--2||p__Planctomycetota--1||p__Proteobacteria--1034||p__Spirochaetota--22||p__Verrucomicrobiota--1:capture_species_counter=s__Achromobacter mucicolens--9||s__Acidovorax sp001424425--1||s__Acidovorax sp001714725--1||s__Aeromonas media--88||s__Aeromonas rivipollensis--1||s__Aeromonas taiwanensis--1||s__Agrobacterium sp005938205--1||s__Alicycliphilus sp018240995--2||s__Allorhizobium sp900465605--2||s__Allorhizobium sp900466945--1||s__Allorhizobium undicola--4||s__Allorhizobium vitis_D--1||s__Aquabacterium sp001770775--1||s__Aquabacterium sp002339015--4||s__Aquitalea pelogenes--2||s__Aquitalea sp003693445--40||s__Aureimonas sp903970965--1||s__Azospira_A sp016710885--1||s__BOG-933 sp003165295--1||s__Bordetella_C sp002119685--1||s__CAHJWH01 sp009765965--5||s__CAIWCT01 sp016932595--1||s__CAIWHR01 sp903912485--1||s__Caulobacter henricii_C--1||s__Caulobacter sp001556515--1||s__Caulobacter sp003185805--3||s__Caulobacter sp013181195--1||s__Competibacter_A sp003527885--1||s__Contendobacter sp012031845--5||s__Derxia gummosa--9||s__Duganella aceris--1||s__Duganella sp013375995--1||s__Dyella japonica_C--1||s__Dyella_A sp018970895--1||s__Eilatimonas milleporae--1||s__Ensifer_A sp900467685--2||s__Enterenecus sp910587205--1||s__Erwinia billingiae--19||s__Erwinia sp900068895--3||s__Erythrobacter sp018991295--1||s__Ferrimonas futtsuensis--2||s__Ferrovibrio sp002482765--7||s__Gellertiella hungarica--1||s__Gemmatimonas aurantiaca--1||s__Halomonas chromatireducens--1||s__Halomonas gudaonensis--10||s__Halomonas sp010993975--15||s__Halospina utahensis_A--1||s__Hydrogenophaga flava--1||s__Ideonella sp016213265--19||s__Imhoffiella drewsii--1||s__JACWAD01 sp014874175--1||s__JAEUMY01 sp016791265--1||s__JAFGNN01 sp016926955--21||s__Janthinobacterium sp009208565--2||s__Klenkia brasiliensis--1||s__Kosakonia sp002886105--1||s__Luteibacter rhizovicinus--4||s__Luteibacter sp018449605--2||s__MM2 sp001645185--3||s__MR-S7 sp000400995--1||s__Marinobacter santoriniensis--2||s__Marinospirillum alkaliphilum--2||s__Methylobacterium sp900112625--5||s__Methylobacterium tarhaniae--1||s__Methylotenera mobilis_B--1||s__Microvirgula aerodenitrificans--1||s__NZNC01 sp002692965--1||s__Oceanisphaera sp018222825--1||s__Oscillibacter sp003245395--1||s__PFJX01 sp903918705--31||s__Palsa-881 sp018241335--2||s__Pantoea ludwigii_B--1||s__Pantoea sp002359495--13||s__Paraburkholderia fynbosensis--6||s__Paraburkholderia ginsengisoli--1||s__Paraburkholderia phenazinium_B--1||s__Paraburkholderia ribeironis--2||s__Pararhizobium rhizosphaerae--7||s__Pararhizobium sp900111275--1||s__Pararhizobium sp900474095--1||s__Plesiomonas shigelloides--1||s__Pseudoduganella aquatica_A--1||s__Pseudomonas_D xiamenensis--44||s__Pseudomonas_D yangmingensis--1||s__Pseudomonas_E avellanae--1||s__Pseudomonas_E campi--1||s__Pseudomonas_E eucalypticola--1||s__Pseudomonas_E fluorescens_AM--1||s__Pseudomonas_E gingeri_A--185||s__Pseudomonas_E japonica_A--1||s__Pseudomonas_E laurentiana--2||s__Pseudomonas_E sp002753995--1||s__Pseudomonas_E sp016518545--1||s__Pseudomonas_E syringae_M--4||s__Pseudomonas_E yamanorum_B--1||s__Pseudomonas_F sp003626975--5||s__Pseudomonas_N azotifigens--2||s__R267 sp001768075--2||s__Rhizobacter sp900142965--1||s__Rhizobium chutanense--14||s__Rhizobium grahamii--1||s__Rhizobium phaseoli--1||s__Rhizobium phaseoli_A--33||s__Rhizobium rhizogenes_C--3||s__Rhizobium sp012641405--56||s__Rhizobium sp017357385--1||s__Rhizobium sp900465665--8||s__Rhizobium sp900470965--3||s__Rhizobium tibeticum--77||s__Rhodoferax sp008080595--1||s__Rhodopseudomonas sp000333455--1||s__Rhodovulum sp002079305--1||s__Roseomonas coralli--1||s__Rubrivivax benzoatilyticus--1||s__SSSZ01 sp009469685--1||s__SURF-16 sp003605035--1||s__SURF-16 sp016219175--1||s__SZAS-83 sp018241545--1||s__SZUA-368 sp003246505--1||s__Seleniibacterium seleniigenes--2||s__Shinella fusca--1||s__Shinella sp003432075--1||s__Stenotrophomonas cyclobalanopsidis--154||s__Stenotrophomonas maltophilia_AP--2||s__Sulfuritalea sp903848955--15||s__Syntrophotalea sp002452265--1||s__Thiobacillus sp016195805--3||s__UBA1603 sp002322035--1||s__UBA2250 sp011391215--8||s__UBA5123 sp002415465--2||s__UBA8401 sp013361065--1||s__UBA9464 sp005801385--1||s__Undibacterium sp009937975--10||s__VGXW01 sp016873195--1||s__Vogesella urethralis--1||s__Xanthomonas_A sontii--8||s__Zhizhongheella caldifontis--1:evalue_avg=1.2758620827826025e-11:evalue_max=8.14e-09:evalue_min=1.08e-81:evalue_std=3.222656860577338e-10:evalue_sum=8.140000088153004e-09:gapopen_avg=0.1974921630094044:gapopen_max=4.0:gapopen_min=0.0:gapopen_std=0.47067203275620906:gapopen_sum=126.0:gtdb_class_counter=c__Alphaproteobacteria--1||c__Gammaproteobacteria--4||c__UBA1135--1:gtdb_domain_counter=d__Bacteria--6:gtdb_family_counter=f__GCA-002686595--1||f__Rhodobacteraceae--1||f__Sedimenticolaceae--4:gtdb_genus_counter=g__JACRIN01--1||g__Thiolapillus--4||g__Yoonia--1:gtdb_order_counter=o__Chromatiales--4||o__Rhodobacterales--1||o__UBA1135--1:gtdb_phylum_counter=p__Planctomycetota--1||p__Proteobacteria--5:gtdb_species_counter=s__JACRIN01 sp016220085--1||s__Thiolapillus brandeum--1||s__Thiolapillus brandeum_A--2||s__Thiolapillus sp012962365--1||s__Yoonia sp003551805--1:heptad_counter=MCP-34H--1||MCP-36H--1080:lbd_counter=:lca_tree=d__Bacteria:length_avg=137.70062695924764:length_max=159.0:length_min=47.0:length_std=22.278944440511204:length_sum=87853.0:mismatch_avg=14.710031347962383:mismatch_max=52.0:mismatch_min=3.0:mismatch_std=5.035409280666223:mismatch_sum=9385.0:name=N1011152:qcovhsp_avg=99.2590909090909:qcovhsp_max=100.0:qcovhsp_min=95.1:qcovhsp_std=0.8302770174998809:qcovhsp_sum=63327.299999999996:qend_avg=137.6269592476489:qend_max=155.0:qend_min=47.0:qend_std=22.1931444681224:qend_sum=87806.0:qstart_avg=1.1003134796238245:qstart_max=7.0:qstart_min=1.0:qstart_std=0.48133112344711537:qstart_sum=702.0:ref_name_counter=GB_GCA_001447805.1_protein.faa_CP013099.1_1942@PF00015_full_PFAM.522.708--1||GB_GCA_016200445.1_protein.faa_JACQEQ010000065.1_9@PF00015_full_PFAM.1.114--3||GB_GCA_016720075.1_protein.faa_JADJXW010000006.1_171@PF00015_full_PFAM.489.675--1||GB_GCA_016865485.1_protein.faa_AP024452.1_1082@PF00015_full_PFAM.406.588--1||GB_GCA_018241505.1_protein.faa_JAFEDS010000010.1_27@PF00015_full_PFAM.261.453--1||GB_GCA_018241545.1_protein.faa_JAFEDP010000063.1_11@PF00015_full_PFAM.360.478--1||GB_GCA_902826225.1_protein.faa_CADEED010000099.1_2@PF00015_full_PFAM.620.795--73||GB_GCA_903838705.1_protein.faa_CAILZL010000004.1_146@PF00015_full_PFAM.618.812--220||GB_GCA_903838705.1_protein.faa_CAILZL010000004.1_147@PF00015_full_PFAM.674.877--330||GB_GCA_903839845.1_protein.faa_CAIMEA010000162.1_38@PF00015_full_PFAM.1.132--1||RS_GCF_000315425.1_protein.faa_NZ_JH992928.1_20@PF00015_full_PFAM.324.499--1||RS_GCF_002095465.1_protein.faa_NZ_MLFP01000002.1_67@PF00015_full_PFAM.318.505--1||RS_GCF_004116385.1_protein.faa_NZ_PEIB01000020.1_6@PF00015_full_PFAM.397.471--1||RS_GCF_014193025.1_protein.faa_NZ_JACHYR010000001.1_37@PF00015_full_PFAM.392.579--1||RS_GCF_014203155.1_protein.faa_NZ_JACHIK010000025.1_19@PF00015_full_PFAM.408.586--1||RS_GCF_014842025.1_protein.faa_NZ_JACYUY010000004.1_181@PF00015_full_PFAM.312.511--1:scovhsp_avg=70.108934169279:scovhsp_max=88.0:scovhsp_min=50.2:scovhsp_std=8.978367432376643:scovhsp_sum=44729.5:send_avg=147.3573667711599:send_max=166.0:send_min=74.0:send_std=21.91250334371554:send_sum=94014.0:sstart_avg=10.724137931034482:sstart_max=71.0:sstart_min=4.0:sstart_std=9.751017197340438:sstart_sum=6842.0])0:5e-09[&&NHX:Sample_counter=rhizpot1--19||rhizpot2--2||rhizpot3--19||rhiztom1--351||rhiztom2--418||rhiztom3--344:Type_counter=GTDB--6||capture--1153:besthit_avg=88.89249617151609:besthit_max=97.1:besthit_min=51.8:besthit_std=4.344076643937761:besthit_sum=58046.8:bitscore_avg=197.6290964777948:bitscore_max=240.0:bitscore_min=50.8:bitscore_std=32.50233090194757:bitscore_sum=129051.8:capture_class_counter=c__Actinomycetia--1||c__Alphaproteobacteria--261||c__Clostridia--2||c__Desulfobulbia--5||c__Desulfuromonadia--4||c__Dormibacteria--1||c__Gammaproteobacteria--848||c__Gemmatimonadetes--1||c__Myxococcia--3||c__Spirochaetia--22||c__Thermoleophilia--1||c__UBA10030--1||c__UBA1135--1||c__Verrucomicrobiae--1||c__WTBG01--1:capture_domain_counter=d__Bacteria--1153:capture_family_counter=f__Acetobacteraceae--1||f__Aeromonadaceae--92||f__Anaeromyxobacteraceae--2||f__Aquaspirillaceae--1||f__Azospirillaceae--1||f__BMS3ABIN01--1||f__Beijerinckiaceae--6||f__Burkholderiaceae--83||f__CAIRTM01--1||f__Casimicrobiaceae--1||f__Caulobacteraceae--14||f__Chitinimonadaceae--1||f__Chromatiaceae--1||f__Chromobacteriaceae--43||f__Competibacteraceae--6||f__Desulfurivibrionaceae--5||f__Devosiaceae--1||f__Dormibacteraceae--1||f__Enterobacteriaceae--39||f__Ferrovibrionaceae--7||f__Gallionellaceae--1||f__Gemmatimonadaceae--1||f__Geodermatophilaceae--1||f__Geopsychrobacteraceae--2||f__Halieaceae--1||f__Halomonadaceae--36||f__Kordiimonadaceae--1||f__Methylophilaceae--4||f__Myxococcaceae--1||f__Nitrosomonadaceae--1||f__Oleiphilaceae--3||f__Oscillospiraceae--2||f__Pseudomonadaceae--291||f__Pseudopelobacteraceae--1||f__Rhizobiaceae--227||f__Rhodanobacteraceae--12||f__Rhodobacteraceae--1||f__Rhodocyclaceae--26||f__Shewanellaceae--2||f__Sphingomonadaceae--1||f__Spirochaetaceae_B--1||f__Steroidobacteraceae--1||f__Syntrophotaleaceae--1||f__Thiobacillaceae--35||f__UBA12059--21||f__UBA2386--1||f__UBA8401--1||f__UBA9464--1||f__Usitatibacteraceae--1||f__Xanthobacteraceae--1||f__Xanthomonadaceae--167:capture_genus_counter=g__Achromobacter--11||g__Acidovorax--2||g__Aeromonas--91||g__Agrobacterium--1||g__Alicycliphilus--2||g__Allorhizobium--9||g__Aquabacterium--6||g__Aquitalea--42||g__Aureimonas--1||g__Azospira_A--1||g__BOG-933--1||g__Bordetella_C--1||g__CAHJWH01--5||g__CAIWCT01--1||g__CAIWHR01--1||g__Caulobacter--6||g__Competibacter_A--1||g__Contendobacter--5||g__Derxia--9||g__Devosia--1||g__Duganella--2||g__Dyella--1||g__Dyella_A--5||g__Eilatimonas--1||g__Ensifer_A--3||g__Enterenecus--1||g__Erwinia--22||g__Erythrobacter--1||g__Ferrimonas--2||g__Ferrovibrio--7||g__Gallionella--1||g__Gellertiella--1||g__Gemmatimonas--1||g__Halomonas--33||g__Halospina--1||g__Hyalangium--1||g__Hydrogenophaga--1||g__Ideonella--19||g__Imhoffiella--1||g__JACWAD01--1||g__JAEUMY01--1||g__JAFAKZ01--1||g__JAFGNN01--21||g__Janthinobacterium--2||g__Klenkia--1||g__Kosakonia--1||g__Luteibacter--6||g__MM2--3||g__MR-S7--1||g__Marinobacter--2||g__Marinospirillum--3||g__Methylobacterium--6||g__Methylotenera--1||g__Microvirgula--1||g__NZNC01--1||g__Neorhizobium--1||g__Nitrosomonas--1||g__Oceanisphaera--1||g__Oscillibacter--1||g__PFJX01--32||g__Palsa-872--1||g__Palsa-881--3||g__Pantoea--15||g__Paraburkholderia--11||g__Pararhizobium--10||g__Plesiomonas--1||g__Pseudoduganella--1||g__Pseudomonas_D--85||g__Pseudomonas_E--199||g__Pseudomonas_F--5||g__Pseudomonas_N--2||g__R267--2||g__Rhizobacter--1||g__Rhizobium--199||g__Rhodoferax--2||g__Rhodopseudomonas--1||g__Rhodovulum--1||g__Roseomonas--1||g__Rubrivivax--1||g__SSSZ01--1||g__SURF-16--2||g__SZAS-83--1||g__SZUA-368--1||g__Seleniibacterium--2||g__Shinella--2||g__Stenotrophomonas--158||g__Sulfuritalea--15||g__Syntrophotalea--1||g__Thiobacillus--3||g__UBA1603--1||g__UBA2250--9||g__UBA5123--3||g__UBA8401--1||g__UBA9464--1||g__Undibacterium--10||g__VGXW01--1||g__Vogesella--1||g__Xanthomonas_A--9||g__Zhizhongheella--1:capture_order_counter=o__Acetobacterales--1||o__Azospirillales--1||o__BMS3ABIN01--1||o__Burkholderiales--197||o__CAIYCZ01--1||o__Caulobacterales--14||o__Chromatiales--1||o__Competibacterales--6||o__Desulfobulbales--5||o__Desulfuromonadales--3||o__Dormibacterales--1||o__Enterobacterales--133||o__Ferrovibrionales--7||o__Gemmatimonadales--1||o__Geobacterales--1||o__Mycobacteriales--1||o__Myxococcales--3||o__Oscillospirales--2||o__Pedosphaerales--1||o__Pseudomonadales--331||o__Rhizobiales--235||o__Rhodobacterales--1||o__Sphingomonadales--2||o__Spirochaetales_E--1||o__Steroidobacterales--1||o__Treponematales--21||o__UBA10030--1||o__UBA2386--1||o__Xanthomonadales--179:capture_phylum_counter=p__Actinobacteriota--2||p__Bacteroidota--1||p__Desulfobacterota--10||p__Dormibacterota--1||p__Firmicutes_A--2||p__Gemmatimonadota--1||p__Myxococcota--3||p__Planctomycetota--1||p__Proteobacteria--1109||p__Spirochaetota--22||p__Verrucomicrobiota--1:capture_species_counter=s__Achromobacter mucicolens--11||s__Acidovorax sp001424425--1||s__Acidovorax sp001714725--1||s__Aeromonas media--89||s__Aeromonas rivipollensis--1||s__Aeromonas taiwanensis--1||s__Agrobacterium sp005938205--1||s__Alicycliphilus sp018240995--2||s__Allorhizobium sp900465605--3||s__Allorhizobium sp900466945--1||s__Allorhizobium undicola--4||s__Allorhizobium vitis_D--1||s__Aquabacterium sp001770775--1||s__Aquabacterium sp002339015--5||s__Aquitalea pelogenes--2||s__Aquitalea sp003693445--40||s__Aureimonas sp903970965--1||s__Azospira_A sp016710885--1||s__BOG-933 sp003165295--1||s__Bordetella_C sp002119685--1||s__CAHJWH01 sp009765965--5||s__CAIWCT01 sp016932595--1||s__CAIWHR01 sp903912485--1||s__Caulobacter henricii_C--1||s__Caulobacter sp001556515--1||s__Caulobacter sp003185805--3||s__Caulobacter sp013181195--1||s__Competibacter_A sp003527885--1||s__Contendobacter sp012031845--5||s__Derxia gummosa--9||s__Devosia sp001426345--1||s__Duganella aceris--1||s__Duganella sp013375995--1||s__Dyella japonica_C--1||s__Dyella_A sp018970895--5||s__Eilatimonas milleporae--1||s__Ensifer_A sp900467685--3||s__Enterenecus sp910587205--1||s__Erwinia billingiae--19||s__Erwinia sp900068895--3||s__Erythrobacter sp018991295--1||s__Ferrimonas futtsuensis--2||s__Ferrovibrio sp002482765--7||s__Gallionella kumadai--1||s__Gellertiella hungarica--1||s__Gemmatimonas aurantiaca--1||s__Halomonas chromatireducens--1||s__Halomonas gudaonensis--13||s__Halomonas sp010993975--19||s__Halospina utahensis_A--1||s__Hyalangium sp016926755--1||s__Hydrogenophaga flava--1||s__Ideonella sp016213265--19||s__Imhoffiella drewsii--1||s__JACWAD01 sp014874175--1||s__JAEUMY01 sp016791265--1||s__JAFAKZ01 sp019234745--1||s__JAFGNN01 sp016926955--21||s__Janthinobacterium sp009208565--2||s__Klenkia brasiliensis--1||s__Kosakonia sp002886105--1||s__Luteibacter rhizovicinus--4||s__Luteibacter sp018449605--2||s__MM2 sp001645185--3||s__MR-S7 sp000400995--1||s__Marinobacter santoriniensis--2||s__Marinospirillum alkaliphilum--3||s__Methylobacterium sp900112625--5||s__Methylobacterium tarhaniae--1||s__Methylotenera mobilis_B--1||s__Microvirgula aerodenitrificans--1||s__NZNC01 sp002692965--1||s__Neorhizobium tomejilense--1||s__Nitrosomonas oligotropha--1||s__Oceanisphaera sp018222825--1||s__Oscillibacter sp003245395--1||s__PFJX01 sp903918705--32||s__Palsa-872 sp003151665--1||s__Palsa-881 sp018241335--3||s__Pantoea ludwigii_B--1||s__Pantoea sp002359495--14||s__Paraburkholderia fynbosensis--6||s__Paraburkholderia ginsengisoli--1||s__Paraburkholderia lycopersici--1||s__Paraburkholderia phenazinium_B--1||s__Paraburkholderia ribeironis--2||s__Pararhizobium rhizosphaerae--7||s__Pararhizobium sp001425605--1||s__Pararhizobium sp900111275--1||s__Pararhizobium sp900474095--1||s__Plesiomonas shigelloides--1||s__Pseudoduganella aquatica_A--1||s__Pseudomonas_D xiamenensis--84||s__Pseudomonas_D yangmingensis--1||s__Pseudomonas_E avellanae--1||s__Pseudomonas_E campi--1||s__Pseudomonas_E eucalypticola--1||s__Pseudomonas_E fluorescens_AM--1||s__Pseudomonas_E gingeri_A--185||s__Pseudomonas_E japonica_A--1||s__Pseudomonas_E laurentiana--2||s__Pseudomonas_E sp002753995--1||s__Pseudomonas_E sp016518545--1||s__Pseudomonas_E syringae_M--4||s__Pseudomonas_E yamanorum_B--1||s__Pseudomonas_F sp003626975--5||s__Pseudomonas_N azotifigens--2||s__R267 sp001768075--2||s__Rhizobacter sp900142965--1||s__Rhizobium album--1||s__Rhizobium chutanense--14||s__Rhizobium grahamii--1||s__Rhizobium phaseoli--1||s__Rhizobium phaseoli_A--33||s__Rhizobium rhizogenes_C--3||s__Rhizobium sp012641405--56||s__Rhizobium sp017357385--1||s__Rhizobium sp900465665--8||s__Rhizobium sp900470965--3||s__Rhizobium tibeticum--78||s__Rhodoferax sp008080595--1||s__Rhodoferax sp903876045--1||s__Rhodopseudomonas sp000333455--1||s__Rhodovulum sp002079305--1||s__Roseomonas coralli--1||s__Rubrivivax benzoatilyticus--1||s__SSSZ01 sp009469685--1||s__SURF-16 sp003605035--1||s__SURF-16 sp016219175--1||s__SZAS-83 sp018241545--1||s__SZUA-368 sp003246505--1||s__Seleniibacterium seleniigenes--2||s__Shinella fusca--1||s__Shinella sp003432075--1||s__Stenotrophomonas cyclobalanopsidis--156||s__Stenotrophomonas maltophilia_AP--2||s__Sulfuritalea sp903848955--15||s__Syntrophotalea sp002452265--1||s__Thiobacillus sp016195805--3||s__UBA1603 sp002322035--1||s__UBA2250 sp011391215--9||s__UBA5123 sp002415465--3||s__UBA8401 sp013361065--1||s__UBA9464 sp005801385--1||s__Undibacterium sp009937975--10||s__VGXW01 sp016873195--1||s__Vogesella urethralis--1||s__Xanthomonas_A sontii--9||s__Zhizhongheella caldifontis--1:evalue_avg=1.246554377971372e-11:evalue_max=8.14e-09:evalue_min=1.08e-81:evalue_std=3.185428154340059e-10:evalue_sum=8.140000088153059e-09:gapopen_avg=0.20980091883614088:gapopen_max=4.0:gapopen_min=0.0:gapopen_std=0.4768526577868873:gapopen_sum=137.0:gtdb_class_counter=c__Alphaproteobacteria--1||c__Gammaproteobacteria--4||c__UBA1135--1:gtdb_domain_counter=d__Bacteria--6:gtdb_family_counter=f__GCA-002686595--1||f__Rhodobacteraceae--1||f__Sedimenticolaceae--4:gtdb_genus_counter=g__JACRIN01--1||g__Thiolapillus--4||g__Yoonia--1:gtdb_order_counter=o__Chromatiales--4||o__Rhodobacterales--1||o__UBA1135--1:gtdb_phylum_counter=p__Planctomycetota--1||p__Proteobacteria--5:gtdb_species_counter=s__JACRIN01 sp016220085--1||s__Thiolapillus brandeum--1||s__Thiolapillus brandeum_A--2||s__Thiolapillus sp012962365--1||s__Yoonia sp003551805--1:heptad_counter=MCP-34H--2||MCP-36H--1155||MCP-38H--1||MCP-40H--1:lbd_counter=:lca_tree=d__Bacteria:length_avg=137.364471669219:length_max=159.0:length_min=47.0:length_std=22.459208276678492:length_sum=89699.0:mismatch_avg=14.782542113323125:mismatch_max=52.0:mismatch_min=3.0:mismatch_std=5.1610743668128665:mismatch_sum=9653.0:name=N1011153:qcovhsp_avg=99.25558958652374:qcovhsp_max=100.0:qcovhsp_min=95.1:qcovhsp_std=0.8300085907689686:qcovhsp_sum=64813.9:qend_avg=137.29555895865238:qend_max=155.0:qend_min=47.0:qend_std=22.367262075681936:qend_sum=89654.0:qstart_avg=1.110260336906585:qstart_max=7.0:qstart_min=1.0:qstart_std=0.5046733374367208:qstart_sum=725.0:ref_name_counter=GB_GCA_001447805.1_protein.faa_CP013099.1_1942@PF00015_full_PFAM.522.708--1||GB_GCA_015655465.1_protein.faa_JAATEY010000177.1_4@PF00015_full_PFAM.486.690--1||GB_GCA_015655465.1_protein.faa_JAATEY010000196.1_10@PF00015_full_PFAM.708.781--1||GB_GCA_016200445.1_protein.faa_JACQEQ010000065.1_9@PF00015_full_PFAM.1.114--3||GB_GCA_016720075.1_protein.faa_JADJXW010000006.1_171@PF00015_full_PFAM.489.675--1||GB_GCA_016865485.1_protein.faa_AP024452.1_1082@PF00015_full_PFAM.406.588--1||GB_GCA_018241505.1_protein.faa_JAFEDS010000010.1_27@PF00015_full_PFAM.261.453--1||GB_GCA_018241545.1_protein.faa_JAFEDP010000063.1_11@PF00015_full_PFAM.360.478--1||GB_GCA_902826225.1_protein.faa_CADEED010000099.1_2@PF00015_full_PFAM.620.795--75||GB_GCA_903838705.1_protein.faa_CAILZL010000004.1_146@PF00015_full_PFAM.618.812--225||GB_GCA_903838705.1_protein.faa_CAILZL010000004.1_147@PF00015_full_PFAM.674.877--336||GB_GCA_903839845.1_protein.faa_CAIMEA010000162.1_38@PF00015_full_PFAM.1.132--1||RS_GCF_000315425.1_protein.faa_NZ_JH992928.1_20@PF00015_full_PFAM.324.499--1||RS_GCF_002095465.1_protein.faa_NZ_MLFP01000002.1_67@PF00015_full_PFAM.318.505--1||RS_GCF_004116385.1_protein.faa_NZ_PEIB01000020.1_6@PF00015_full_PFAM.397.471--1||RS_GCF_014193025.1_protein.faa_NZ_JACHYR010000001.1_37@PF00015_full_PFAM.392.579--1||RS_GCF_014203155.1_protein.faa_NZ_JACHIK010000025.1_19@PF00015_full_PFAM.408.586--1||RS_GCF_014842025.1_protein.faa_NZ_JACYUY010000004.1_181@PF00015_full_PFAM.312.511--1:scovhsp_avg=70.01577335375192:scovhsp_max=88.0:scovhsp_min=50.2:scovhsp_std=9.019784621785563:scovhsp_sum=45720.3:send_avg=147.3001531393568:send_max=166.0:send_min=72.0:send_std=22.013979453691586:send_sum=96187.0:sstart_avg=11.010719754977028:sstart_max=71.0:sstart_min=4.0:sstart_std=10.204122600176872:sstart_sum=7190.0],0f1c0dfb-94bc-429d-92e7-856d90b471e1_6@MCPsignal.128.237:0.00784876[&&NHX:Sample=rhiztom3:Type=capture:besthit=89.0:bitscore=168.0:capture_class=c__Gammaproteobacteria:capture_domain=d__Bacteria:capture_family=f__Pseudomonadaceae:capture_genus=g__Pseudomonas_E:capture_order=o__Pseudomonadales:capture_phylum=p__Proteobacteria:capture_species=s__Pseudomonas_E gingeri_A:evalue=6.59e-54:gapopen=0.0:heptad=MCP-36H:length=109.0:mismatch=12.0:qcovhsp=100.0:qend=109.0:qstart=1.0:ref_name=GB_GCA_903838705.1_protein.faa_CAILZL010000004.1_146@PF00015_full_PFAM.618.812:scovhsp=56.2:send=124.0:sstart=16.0])0:5e-09[&&NHX:Sample_counter=rhizpot1--19||rhizpot2--2||rhizpot3--19||rhiztom1--351||rhiztom2--418||rhiztom3--345:Type_counter=GTDB--6||capture--1154:besthit_avg=88.89266055045871:besthit_max=97.1:besthit_min=51.8:besthit_std=4.340751159517764:besthit_sum=58135.8:bitscore_avg=197.58379204892967:bitscore_max=240.0:bitscore_min=50.8:bitscore_std=32.498093434375505:bitscore_sum=129219.8:capture_class_counter=c__Actinomycetia--1||c__Alphaproteobacteria--261||c__Clostridia--2||c__Desulfobulbia--5||c__Desulfuromonadia--4||c__Dormibacteria--1||c__Gammaproteobacteria--849||c__Gemmatimonadetes--1||c__Myxococcia--3||c__Spirochaetia--22||c__Thermoleophilia--1||c__UBA10030--1||c__UBA1135--1||c__Verrucomicrobiae--1||c__WTBG01--1:capture_domain_counter=d__Bacteria--1154:capture_family_counter=f__Acetobacteraceae--1||f__Aeromonadaceae--92||f__Anaeromyxobacteraceae--2||f__Aquaspirillaceae--1||f__Azospirillaceae--1||f__BMS3ABIN01--1||f__Beijerinckiaceae--6||f__Burkholderiaceae--83||f__CAIRTM01--1||f__Casimicrobiaceae--1||f__Caulobacteraceae--14||f__Chitinimonadaceae--1||f__Chromatiaceae--1||f__Chromobacteriaceae--43||f__Competibacteraceae--6||f__Desulfurivibrionaceae--5||f__Devosiaceae--1||f__Dormibacteraceae--1||f__Enterobacteriaceae--39||f__Ferrovibrionaceae--7||f__Gallionellaceae--1||f__Gemmatimonadaceae--1||f__Geodermatophilaceae--1||f__Geopsychrobacteraceae--2||f__Halieaceae--1||f__Halomonadaceae--36||f__Kordiimonadaceae--1||f__Methylophilaceae--4||f__Myxococcaceae--1||f__Nitrosomonadaceae--1||f__Oleiphilaceae--3||f__Oscillospiraceae--2||f__Pseudomonadaceae--292||f__Pseudopelobacteraceae--1||f__Rhizobiaceae--227||f__Rhodanobacteraceae--12||f__Rhodobacteraceae--1||f__Rhodocyclaceae--26||f__Shewanellaceae--2||f__Sphingomonadaceae--1||f__Spirochaetaceae_B--1||f__Steroidobacteraceae--1||f__Syntrophotaleaceae--1||f__Thiobacillaceae--35||f__UBA12059--21||f__UBA2386--1||f__UBA8401--1||f__UBA9464--1||f__Usitatibacteraceae--1||f__Xanthobacteraceae--1||f__Xanthomonadaceae--167:capture_genus_counter=g__Achromobacter--11||g__Acidovorax--2||g__Aeromonas--91||g__Agrobacterium--1||g__Alicycliphilus--2||g__Allorhizobium--9||g__Aquabacterium--6||g__Aquitalea--42||g__Aureimonas--1||g__Azospira_A--1||g__BOG-933--1||g__Bordetella_C--1||g__CAHJWH01--5||g__CAIWCT01--1||g__CAIWHR01--1||g__Caulobacter--6||g__Competibacter_A--1||g__Contendobacter--5||g__Derxia--9||g__Devosia--1||g__Duganella--2||g__Dyella--1||g__Dyella_A--5||g__Eilatimonas--1||g__Ensifer_A--3||g__Enterenecus--1||g__Erwinia--22||g__Erythrobacter--1||g__Ferrimonas--2||g__Ferrovibrio--7||g__Gallionella--1||g__Gellertiella--1||g__Gemmatimonas--1||g__Halomonas--33||g__Halospina--1||g__Hyalangium--1||g__Hydrogenophaga--1||g__Ideonella--19||g__Imhoffiella--1||g__JACWAD01--1||g__JAEUMY01--1||g__JAFAKZ01--1||g__JAFGNN01--21||g__Janthinobacterium--2||g__Klenkia--1||g__Kosakonia--1||g__Luteibacter--6||g__MM2--3||g__MR-S7--1||g__Marinobacter--2||g__Marinospirillum--3||g__Methylobacterium--6||g__Methylotenera--1||g__Microvirgula--1||g__NZNC01--1||g__Neorhizobium--1||g__Nitrosomonas--1||g__Oceanisphaera--1||g__Oscillibacter--1||g__PFJX01--32||g__Palsa-872--1||g__Palsa-881--3||g__Pantoea--15||g__Paraburkholderia--11||g__Pararhizobium--10||g__Plesiomonas--1||g__Pseudoduganella--1||g__Pseudomonas_D--85||g__Pseudomonas_E--200||g__Pseudomonas_F--5||g__Pseudomonas_N--2||g__R267--2||g__Rhizobacter--1||g__Rhizobium--199||g__Rhodoferax--2||g__Rhodopseudomonas--1||g__Rhodovulum--1||g__Roseomonas--1||g__Rubrivivax--1||g__SSSZ01--1||g__SURF-16--2||g__SZAS-83--1||g__SZUA-368--1||g__Seleniibacterium--2||g__Shinella--2||g__Stenotrophomonas--158||g__Sulfuritalea--15||g__Syntrophotalea--1||g__Thiobacillus--3||g__UBA1603--1||g__UBA2250--9||g__UBA5123--3||g__UBA8401--1||g__UBA9464--1||g__Undibacterium--10||g__VGXW01--1||g__Vogesella--1||g__Xanthomonas_A--9||g__Zhizhongheella--1:capture_order_counter=o__Acetobacterales--1||o__Azospirillales--1||o__BMS3ABIN01--1||o__Burkholderiales--197||o__CAIYCZ01--1||o__Caulobacterales--14||o__Chromatiales--1||o__Competibacterales--6||o__Desulfobulbales--5||o__Desulfuromonadales--3||o__Dormibacterales--1||o__Enterobacterales--133||o__Ferrovibrionales--7||o__Gemmatimonadales--1||o__Geobacterales--1||o__Mycobacteriales--1||o__Myxococcales--3||o__Oscillospirales--2||o__Pedosphaerales--1||o__Pseudomonadales--332||o__Rhizobiales--235||o__Rhodobacterales--1||o__Sphingomonadales--2||o__Spirochaetales_E--1||o__Steroidobacterales--1||o__Treponematales--21||o__UBA10030--1||o__UBA2386--1||o__Xanthomonadales--179:capture_phylum_counter=p__Actinobacteriota--2||p__Bacteroidota--1||p__Desulfobacterota--10||p__Dormibacterota--1||p__Firmicutes_A--2||p__Gemmatimonadota--1||p__Myxococcota--3||p__Planctomycetota--1||p__Proteobacteria--1110||p__Spirochaetota--22||p__Verrucomicrobiota--1:capture_species_counter=s__Achromobacter mucicolens--11||s__Acidovorax sp001424425--1||s__Acidovorax sp001714725--1||s__Aeromonas media--89||s__Aeromonas rivipollensis--1||s__Aeromonas taiwanensis--1||s__Agrobacterium sp005938205--1||s__Alicycliphilus sp018240995--2||s__Allorhizobium sp900465605--3||s__Allorhizobium sp900466945--1||s__Allorhizobium undicola--4||s__Allorhizobium vitis_D--1||s__Aquabacterium sp001770775--1||s__Aquabacterium sp002339015--5||s__Aquitalea pelogenes--2||s__Aquitalea sp003693445--40||s__Aureimonas sp903970965--1||s__Azospira_A sp016710885--1||s__BOG-933 sp003165295--1||s__Bordetella_C sp002119685--1||s__CAHJWH01 sp009765965--5||s__CAIWCT01 sp016932595--1||s__CAIWHR01 sp903912485--1||s__Caulobacter henricii_C--1||s__Caulobacter sp001556515--1||s__Caulobacter sp003185805--3||s__Caulobacter sp013181195--1||s__Competibacter_A sp003527885--1||s__Contendobacter sp012031845--5||s__Derxia gummosa--9||s__Devosia sp001426345--1||s__Duganella aceris--1||s__Duganella sp013375995--1||s__Dyella japonica_C--1||s__Dyella_A sp018970895--5||s__Eilatimonas milleporae--1||s__Ensifer_A sp900467685--3||s__Enterenecus sp910587205--1||s__Erwinia billingiae--19||s__Erwinia sp900068895--3||s__Erythrobacter sp018991295--1||s__Ferrimonas futtsuensis--2||s__Ferrovibrio sp002482765--7||s__Gallionella kumadai--1||s__Gellertiella hungarica--1||s__Gemmatimonas aurantiaca--1||s__Halomonas chromatireducens--1||s__Halomonas gudaonensis--13||s__Halomonas sp010993975--19||s__Halospina utahensis_A--1||s__Hyalangium sp016926755--1||s__Hydrogenophaga flava--1||s__Ideonella sp016213265--19||s__Imhoffiella drewsii--1||s__JACWAD01 sp014874175--1||s__JAEUMY01 sp016791265--1||s__JAFAKZ01 sp019234745--1||s__JAFGNN01 sp016926955--21||s__Janthinobacterium sp009208565--2||s__Klenkia brasiliensis--1||s__Kosakonia sp002886105--1||s__Luteibacter rhizovicinus--4||s__Luteibacter sp018449605--2||s__MM2 sp001645185--3||s__MR-S7 sp000400995--1||s__Marinobacter santoriniensis--2||s__Marinospirillum alkaliphilum--3||s__Methylobacterium sp900112625--5||s__Methylobacterium tarhaniae--1||s__Methylotenera mobilis_B--1||s__Microvirgula aerodenitrificans--1||s__NZNC01 sp002692965--1||s__Neorhizobium tomejilense--1||s__Nitrosomonas oligotropha--1||s__Oceanisphaera sp018222825--1||s__Oscillibacter sp003245395--1||s__PFJX01 sp903918705--32||s__Palsa-872 sp003151665--1||s__Palsa-881 sp018241335--3||s__Pantoea ludwigii_B--1||s__Pantoea sp002359495--14||s__Paraburkholderia fynbosensis--6||s__Paraburkholderia ginsengisoli--1||s__Paraburkholderia lycopersici--1||s__Paraburkholderia phenazinium_B--1||s__Paraburkholderia ribeironis--2||s__Pararhizobium rhizosphaerae--7||s__Pararhizobium sp001425605--1||s__Pararhizobium sp900111275--1||s__Pararhizobium sp900474095--1||s__Plesiomonas shigelloides--1||s__Pseudoduganella aquatica_A--1||s__Pseudomonas_D xiamenensis--84||s__Pseudomonas_D yangmingensis--1||s__Pseudomonas_E avellanae--1||s__Pseudomonas_E campi--1||s__Pseudomonas_E eucalypticola--1||s__Pseudomonas_E fluorescens_AM--1||s__Pseudomonas_E gingeri_A--186||s__Pseudomonas_E japonica_A--1||s__Pseudomonas_E laurentiana--2||s__Pseudomonas_E sp002753995--1||s__Pseudomonas_E sp016518545--1||s__Pseudomonas_E syringae_M--4||s__Pseudomonas_E yamanorum_B--1||s__Pseudomonas_F sp003626975--5||s__Pseudomonas_N azotifigens--2||s__R267 sp001768075--2||s__Rhizobacter sp900142965--1||s__Rhizobium album--1||s__Rhizobium chutanense--14||s__Rhizobium grahamii--1||s__Rhizobium phaseoli--1||s__Rhizobium phaseoli_A--33||s__Rhizobium rhizogenes_C--3||s__Rhizobium sp012641405--56||s__Rhizobium sp017357385--1||s__Rhizobium sp900465665--8||s__Rhizobium sp900470965--3||s__Rhizobium tibeticum--78||s__Rhodoferax sp008080595--1||s__Rhodoferax sp903876045--1||s__Rhodopseudomonas sp000333455--1||s__Rhodovulum sp002079305--1||s__Roseomonas coralli--1||s__Rubrivivax benzoatilyticus--1||s__SSSZ01 sp009469685--1||s__SURF-16 sp003605035--1||s__SURF-16 sp016219175--1||s__SZAS-83 sp018241545--1||s__SZUA-368 sp003246505--1||s__Seleniibacterium seleniigenes--2||s__Shinella fusca--1||s__Shinella sp003432075--1||s__Stenotrophomonas cyclobalanopsidis--156||s__Stenotrophomonas maltophilia_AP--2||s__Sulfuritalea sp903848955--15||s__Syntrophotalea sp002452265--1||s__Thiobacillus sp016195805--3||s__UBA1603 sp002322035--1||s__UBA2250 sp011391215--9||s__UBA5123 sp002415465--3||s__UBA8401 sp013361065--1||s__UBA9464 sp005801385--1||s__Undibacterium sp009937975--10||s__VGXW01 sp016873195--1||s__Vogesella urethralis--1||s__Xanthomonas_A sontii--9||s__Zhizhongheella caldifontis--1:evalue_avg=1.2446483315218744e-11:evalue_max=8.14e-09:evalue_min=1.08e-81:evalue_std=3.1829918800607166e-10:evalue_sum=8.140000088153059e-09:gapopen_avg=0.20948012232415902:gapopen_max=4.0:gapopen_min=0.0:gapopen_std=0.4765580126495679:gapopen_sum=137.0:gtdb_class_counter=c__Alphaproteobacteria--1||c__Gammaproteobacteria--4||c__UBA1135--1:gtdb_domain_counter=d__Bacteria--6:gtdb_family_counter=f__GCA-002686595--1||f__Rhodobacteraceae--1||f__Sedimenticolaceae--4:gtdb_genus_counter=g__JACRIN01--1||g__Thiolapillus--4||g__Yoonia--1:gtdb_order_counter=o__Chromatiales--4||o__Rhodobacterales--1||o__UBA1135--1:gtdb_phylum_counter=p__Planctomycetota--1||p__Proteobacteria--5:gtdb_species_counter=s__JACRIN01 sp016220085--1||s__Thiolapillus brandeum--1||s__Thiolapillus brandeum_A--2||s__Thiolapillus sp012962365--1||s__Yoonia sp003551805--1:heptad_counter=MCP-34H--2||MCP-36H--1156||MCP-38H--1||MCP-40H--1:lbd_counter=:lca_tree=d__Bacteria:length_avg=137.32110091743118:length_max=159.0:length_min=47.0:length_std=22.469396195753568:length_sum=89808.0:mismatch_avg=14.7782874617737:mismatch_max=52.0:mismatch_min=3.0:mismatch_std=5.158268712781214:mismatch_sum=9665.0:name=N1011155:qcovhsp_avg=99.25672782874616:qcovhsp_max=100.0:qcovhsp_min=95.1:qcovhsp_std=0.8298834744985676:qcovhsp_sum=64913.899999999994:qend_avg=137.25229357798165:qend_max=155.0:qend_min=47.0:qend_std=22.37749948600139:qend_sum=89763.0:qstart_avg=1.110091743119266:qstart_max=7.0:qstart_min=1.0:qstart_std=0.504305193479719:qstart_sum=726.0:ref_name_counter=GB_GCA_001447805.1_protein.faa_CP013099.1_1942@PF00015_full_PFAM.522.708--1||GB_GCA_015655465.1_protein.faa_JAATEY010000177.1_4@PF00015_full_PFAM.486.690--1||GB_GCA_015655465.1_protein.faa_JAATEY010000196.1_10@PF00015_full_PFAM.708.781--1||GB_GCA_016200445.1_protein.faa_JACQEQ010000065.1_9@PF00015_full_PFAM.1.114--3||GB_GCA_016720075.1_protein.faa_JADJXW010000006.1_171@PF00015_full_PFAM.489.675--1||GB_GCA_016865485.1_protein.faa_AP024452.1_1082@PF00015_full_PFAM.406.588--1||GB_GCA_018241505.1_protein.faa_JAFEDS010000010.1_27@PF00015_full_PFAM.261.453--1||GB_GCA_018241545.1_protein.faa_JAFEDP010000063.1_11@PF00015_full_PFAM.360.478--1||GB_GCA_902826225.1_protein.faa_CADEED010000099.1_2@PF00015_full_PFAM.620.795--75||GB_GCA_903838705.1_protein.faa_CAILZL010000004.1_146@PF00015_full_PFAM.618.812--226||GB_GCA_903838705.1_protein.faa_CAILZL010000004.1_147@PF00015_full_PFAM.674.877--336||GB_GCA_903839845.1_protein.faa_CAIMEA010000162.1_38@PF00015_full_PFAM.1.132--1||RS_GCF_000315425.1_protein.faa_NZ_JH992928.1_20@PF00015_full_PFAM.324.499--1||RS_GCF_002095465.1_protein.faa_NZ_MLFP01000002.1_67@PF00015_full_PFAM.318.505--1||RS_GCF_004116385.1_protein.faa_NZ_PEIB01000020.1_6@PF00015_full_PFAM.397.471--1||RS_GCF_014193025.1_protein.faa_NZ_JACHYR010000001.1_37@PF00015_full_PFAM.392.579--1||RS_GCF_014203155.1_protein.faa_NZ_JACHIK010000025.1_19@PF00015_full_PFAM.408.586--1||RS_GCF_014842025.1_protein.faa_NZ_JACYUY010000004.1_181@PF00015_full_PFAM.312.511--1:scovhsp_avg=69.99464831804282:scovhsp_max=88.0:scovhsp_min=50.2:scovhsp_std=9.029052247363788:scovhsp_sum=45776.5:send_avg=147.26452599388378:send_max=166.0:send_min=72.0:send_std=22.015977666066487:send_sum=96311.0:sstart_avg=11.01834862385321:sstart_max=71.0:sstart_min=4.0:sstart_std=10.198172659823017:sstart_sum=7206.0])0:5e-09[&&NHX:Sample_counter=rhizpot1--23||rhizpot2--2||rhizpot3--21||rhiztom1--372||rhiztom2--453||rhiztom3--368:Type_counter=GTDB--11||capture--1239:besthit_avg=88.5:besthit_max=97.1:besthit_min=51.5:besthit_std=5.171453802000894:besthit_sum=59472.0:bitscore_avg=195.19836309523808:bitscore_max=240.0:bitscore_min=50.8:bitscore_std=35.80989647906203:bitscore_sum=131173.3:capture_class_counter=c__Actinomycetia--1||c__Alphaproteobacteria--305||c__Bacilli--2||c__Clostridia--2||c__Desulfobulbia--5||c__Desulfovibrionia--1||c__Desulfuromonadia--4||c__Dormibacteria--1||c__Gammaproteobacteria--886||c__Gemmatimonadetes--1||c__Myxococcia--3||c__Spirochaetia--23||c__Thermoleophilia--1||c__UBA10030--1||c__UBA1135--1||c__Verrucomicrobiae--1||c__WTBG01--1:capture_domain_counter=d__Bacteria--1239:capture_family_counter=f__Acetobacteraceae--1||f__Aeromonadaceae--93||f__Anaeromyxobacteraceae--2||f__Aquaspirillaceae--1||f__Azospirillaceae--2||f__BMS3ABIN01--1||f__Beijerinckiaceae--14||f__Brevibacillaceae--1||f__Burkholderiaceae--93||f__CAIRTM01--1||f__Casimicrobiaceae--1||f__Caulobacteraceae--14||f__Chitinimonadaceae--1||f__Chromatiaceae--1||f__Chromobacteriaceae--43||f__Competibacteraceae--6||f__Desulfovibrionaceae--1||f__Desulfurivibrionaceae--5||f__Devosiaceae--1||f__Dormibacteraceae--1||f__Enterobacteriaceae--40||f__Ferrovibrionaceae--7||f__Gallionellaceae--1||f__Gemmatimonadaceae--1||f__Geodermatophilaceae--1||f__Geopsychrobacteraceae--2||f__Halieaceae--1||f__Halomonadaceae--42||f__Kordiimonadaceae--1||f__Methylophilaceae--4||f__Myxococcaceae--1||f__Nitrosomonadaceae--1||f__Oleiphilaceae--3||f__Oscillospiraceae--2||f__Pseudomonadaceae--293||f__Pseudopelobacteraceae--1||f__Rhizobiaceae--260||f__Rhodanobacteraceae--12||f__Rhodobacteraceae--1||f__Rhodocyclaceae--26||f__Salinisphaeraceae--1||f__Salisediminibacteriaceae--1||f__Shewanellaceae--2||f__Sphingomonadaceae--2||f__Spirochaetaceae_B--1||f__Steroidobacteraceae--1||f__Syntrophotaleaceae--1||f__Thiobacillaceae--35||f__UBA12059--22||f__UBA2386--1||f__UBA8401--1||f__UBA9464--1||f__Usitatibacteraceae--18||f__Xanthobacteraceae--2||f__Xanthomonadaceae--167:capture_genus_counter=g__Achromobacter--11||g__Acidovorax--2||g__Aeromonas--92||g__Agrobacterium--1||g__Alicycliphilus--3||g__Alkalicoccus--1||g__Allorhizobium--42||g__Aquabacterium--6||g__Aquitalea--42||g__Aureimonas--1||g__Azospira_A--1||g__BOG-933--1||g__Bordetella_C--1||g__CAHJWH01--5||g__CAIWCT01--1||g__CAIWHR01--1||g__CFH-S0501--1||g__Caulobacter--6||g__Chromohalobacter--1||g__Competibacter_A--1||g__Contendobacter--5||g__Cupriavidus--1||g__Derxia--10||g__Devosia--1||g__Duganella--2||g__Dyella--1||g__Dyella_A--5||g__Eilatimonas--1||g__Ensifer_A--3||g__Enterenecus--1||g__Erwinia--23||g__Erythrobacter--1||g__Ferrimonas--2||g__Ferrovibrio--7||g__Gallionella--1||g__Gellertiella--1||g__Gemmatimonas--1||g__Halomonas--38||g__Halospina--1||g__Hyalangium--1||g__Hydrogenophaga--1||g__Ideonella--19||g__Imhoffiella--1||g__JACWAD01--1||g__JAEUMY01--18||g__JAFAKZ01--1||g__JAFGNN01--22||g__Janthinobacterium--2||g__Klenkia--1||g__Kosakonia--1||g__Luteibacter--6||g__MM2--3||g__MR-S7--1||g__Marinobacter--2||g__Marinospirillum--3||g__Methylobacterium--14||g__Methylotenera--1||g__Microvirgula--1||g__NZNC01--1||g__Neorhizobium--1||g__Nitrosomonas--1||g__Niveispirillum--1||g__Oceanisphaera--1||g__Oscillibacter--1||g__PFJX01--32||g__Palsa-872--1||g__Palsa-881--3||g__Pantoea--15||g__Paraburkholderia--14||g__Pararhizobium--10||g__Plesiomonas--1||g__Pseudoduganella--1||g__Pseudolabrys--1||g__Pseudomonas_A--1||g__Pseudomonas_D--85||g__Pseudomonas_E--200||g__Pseudomonas_F--5||g__Pseudomonas_N--2||g__R267--2||g__Rhizobacter--1||g__Rhizobium--199||g__Rhodoferax--2||g__Rhodopseudomonas--1||g__Rhodovulum--1||g__Roseomonas--1||g__Rubrivivax--1||g__SSSZ01--1||g__SURF-16--2||g__SZAS-83--1||g__SZUA-368--1||g__Salinisphaera--1||g__Seleniibacterium--2||g__Shinella--2||g__Solidesulfovibrio--1||g__Sphingomonas--1||g__Stenotrophomonas--158||g__Sulfuritalea--15||g__Syntrophotalea--1||g__Thiobacillus--3||g__UBA1603--1||g__UBA2250--9||g__UBA5123--3||g__UBA8401--1||g__UBA9464--1||g__Undibacterium--14||g__VGXW01--1||g__Vogesella--1||g__Xanthomonas_A--9||g__Zhizhongheella--1:capture_order_counter=o__Acetobacterales--1||o__Azospirillales--2||o__BMS3ABIN01--1||o__Bacillales_H--1||o__Brevibacillales--1||o__Burkholderiales--224||o__CAIYCZ01--1||o__Caulobacterales--14||o__Chromatiales--1||o__Competibacterales--6||o__Desulfobulbales--5||o__Desulfovibrionales--1||o__Desulfuromonadales--3||o__Dormibacterales--1||o__Enterobacterales--135||o__Ferrovibrionales--7||o__Gemmatimonadales--1||o__Geobacterales--1||o__Mycobacteriales--1||o__Myxococcales--3||o__Nevskiales--1||o__Oscillospirales--2||o__Pedosphaerales--1||o__Pseudomonadales--339||o__Rhizobiales--277||o__Rhodobacterales--1||o__Sphingomonadales--3||o__Spirochaetales_E--1||o__Steroidobacterales--1||o__Treponematales--22||o__UBA10030--1||o__UBA2386--1||o__Xanthomonadales--179:capture_phylum_counter=p__Actinobacteriota--2||p__Bacteroidota--1||p__Desulfobacterota--10||p__Desulfobacterota_I--1||p__Dormibacterota--1||p__Firmicutes--2||p__Firmicutes_A--2||p__Gemmatimonadota--1||p__Myxococcota--3||p__Planctomycetota--1||p__Proteobacteria--1191||p__Spirochaetota--23||p__Verrucomicrobiota--1:capture_species_counter=s__Achromobacter mucicolens--11||s__Acidovorax sp001424425--1||s__Acidovorax sp001714725--1||s__Aeromonas media--90||s__Aeromonas rivipollensis--1||s__Aeromonas taiwanensis--1||s__Agrobacterium sp005938205--1||s__Alicycliphilus sp018240995--3||s__Alkalicoccus luteus--1||s__Allorhizobium sp900465605--3||s__Allorhizobium sp900466945--1||s__Allorhizobium undicola--37||s__Allorhizobium vitis_D--1||s__Aquabacterium sp001770775--1||s__Aquabacterium sp002339015--5||s__Aquitalea pelogenes--2||s__Aquitalea sp003693445--40||s__Aureimonas sp903970965--1||s__Azospira_A sp016710885--1||s__BOG-933 sp003165295--1||s__Bordetella_C sp002119685--1||s__CAHJWH01 sp009765965--5||s__CAIWCT01 sp016932595--1||s__CAIWHR01 sp903912485--1||s__CFH-S0501 sp011059135--1||s__Caulobacter henricii_C--1||s__Caulobacter sp001556515--1||s__Caulobacter sp003185805--3||s__Caulobacter sp013181195--1||s__Chromohalobacter israelensis--1||s__Competibacter_A sp003527885--1||s__Contendobacter sp012031845--5||s__Cupriavidus basilensis--1||s__Derxia gummosa--10||s__Devosia sp001426345--1||s__Duganella aceris--1||s__Duganella sp013375995--1||s__Dyella japonica_C--1||s__Dyella_A sp018970895--5||s__Eilatimonas milleporae--1||s__Ensifer_A sp900467685--3||s__Enterenecus sp910587205--1||s__Erwinia billingiae--20||s__Erwinia sp900068895--3||s__Erythrobacter sp018991295--1||s__Ferrimonas futtsuensis--2||s__Ferrovibrio sp002482765--7||s__Gallionella kumadai--1||s__Gellertiella hungarica--1||s__Gemmatimonas aurantiaca--1||s__Halomonas chromatireducens--1||s__Halomonas gudaonensis--14||s__Halomonas sp010993975--23||s__Halospina utahensis_A--1||s__Hyalangium sp016926755--1||s__Hydrogenophaga flava--1||s__Ideonella sp016213265--19||s__Imhoffiella drewsii--1||s__JACWAD01 sp014874175--1||s__JAEUMY01 sp016791265--18||s__JAFAKZ01 sp019234745--1||s__JAFGNN01 sp016926955--22||s__Janthinobacterium sp009208565--2||s__Klenkia brasiliensis--1||s__Kosakonia sp002886105--1||s__Luteibacter rhizovicinus--4||s__Luteibacter sp018449605--2||s__MM2 sp001645185--3||s__MR-S7 sp000400995--1||s__Marinobacter santoriniensis--2||s__Marinospirillum alkaliphilum--3||s__Methylobacterium sp900112625--13||s__Methylobacterium tarhaniae--1||s__Methylotenera mobilis_B--1||s__Microvirgula aerodenitrificans--1||s__NZNC01 sp002692965--1||s__Neorhizobium tomejilense--1||s__Nitrosomonas oligotropha--1||s__Niveispirillum sp009495745--1||s__Oceanisphaera sp018222825--1||s__Oscillibacter sp003245395--1||s__PFJX01 sp903918705--32||s__Palsa-872 sp003151665--1||s__Palsa-881 sp018241335--3||s__Pantoea ludwigii_B--1||s__Pantoea sp002359495--14||s__Paraburkholderia fynbosensis--6||s__Paraburkholderia ginsengisoli--1||s__Paraburkholderia hospita--2||s__Paraburkholderia lycopersici--1||s__Paraburkholderia phenazinium_B--1||s__Paraburkholderia ribeironis--2||s__Paraburkholderia sp004353915--1||s__Pararhizobium rhizosphaerae--7||s__Pararhizobium sp001425605--1||s__Pararhizobium sp900111275--1||s__Pararhizobium sp900474095--1||s__Plesiomonas shigelloides--1||s__Pseudoduganella aquatica_A--1||s__Pseudolabrys sp001426945--1||s__Pseudomonas_A stutzeri_P--1||s__Pseudomonas_D xiamenensis--84||s__Pseudomonas_D yangmingensis--1||s__Pseudomonas_E avellanae--1||s__Pseudomonas_E campi--1||s__Pseudomonas_E eucalypticola--1||s__Pseudomonas_E fluorescens_AM--1||s__Pseudomonas_E gingeri_A--186||s__Pseudomonas_E japonica_A--1||s__Pseudomonas_E laurentiana--2||s__Pseudomonas_E sp002753995--1||s__Pseudomonas_E sp016518545--1||s__Pseudomonas_E syringae_M--4||s__Pseudomonas_E yamanorum_B--1||s__Pseudomonas_F sp003626975--5||s__Pseudomonas_N azotifigens--2||s__R267 sp001768075--2||s__Rhizobacter sp900142965--1||s__Rhizobium album--1||s__Rhizobium chutanense--14||s__Rhizobium grahamii--1||s__Rhizobium phaseoli--1||s__Rhizobium phaseoli_A--33||s__Rhizobium rhizogenes_C--3||s__Rhizobium sp012641405--56||s__Rhizobium sp017357385--1||s__Rhizobium sp900465665--8||s__Rhizobium sp900470965--3||s__Rhizobium tibeticum--78||s__Rhodoferax sp008080595--1||s__Rhodoferax sp903876045--1||s__Rhodopseudomonas sp000333455--1||s__Rhodovulum sp002079305--1||s__Roseomonas coralli--1||s__Rubrivivax benzoatilyticus--1||s__SSSZ01 sp009469685--1||s__SURF-16 sp003605035--1||s__SURF-16 sp016219175--1||s__SZAS-83 sp018241545--1||s__SZUA-368 sp003246505--1||s__Salinisphaera sp002433465--1||s__Seleniibacterium seleniigenes--2||s__Shinella fusca--1||s__Shinella sp003432075--1||s__Solidesulfovibrio magneticus_A--1||s__Sphingomonas sp002403415--1||s__Stenotrophomonas cyclobalanopsidis--156||s__Stenotrophomonas maltophilia_AP--2||s__Sulfuritalea sp903848955--15||s__Syntrophotalea sp002452265--1||s__Thiobacillus sp016195805--3||s__UBA1603 sp002322035--1||s__UBA2250 sp011391215--9||s__UBA5123 sp002415465--3||s__UBA8401 sp013361065--1||s__UBA9464 sp005801385--1||s__Undibacterium sp009937975--14||s__VGXW01 sp016873195--1||s__Vogesella urethralis--1||s__Xanthomonas_A sontii--9||s__Zhizhongheella caldifontis--1:evalue_avg=1.2120193584126757e-11:evalue_max=8.14e-09:evalue_min=1.08e-81:evalue_std=3.140070968535735e-10:evalue_sum=8.144770088533181e-09:gapopen_avg=0.20833333333333334:gapopen_max=4.0:gapopen_min=0.0:gapopen_std=0.47411904868909865:gapopen_sum=140.0:gtdb_class_counter=c__Alphaproteobacteria--1||c__Clostridia--3||c__Gammaproteobacteria--5||c__Synergistia--1||c__UBA1135--1:gtdb_domain_counter=d__Bacteria--11:gtdb_family_counter=f__Chromobacteriaceae--1||f__GCA-002686595--1||f__Lachnospiraceae--3||f__Rhodobacteraceae--1||f__Sedimenticolaceae--4||f__Thermovirgaceae--1:gtdb_genus_counter=g__Aquitalea--1||g__COE1--3||g__JACRIN01--1||g__Thiolapillus--4||g__UBA2252--1||g__Yoonia--1:gtdb_order_counter=o__Burkholderiales--1||o__Chromatiales--4||o__Lachnospirales--3||o__Rhodobacterales--1||o__Synergistales--1||o__UBA1135--1:gtdb_phylum_counter=p__Firmicutes_A--3||p__Planctomycetota--1||p__Proteobacteria--6||p__Synergistota--1:gtdb_species_counter=s__Aquitalea sp003693445--1||s__COE1 sp002358575--1||s__COE1 sp003513705--1||s__COE1 sp014239155--1||s__JACRIN01 sp016220085--1||s__Thiolapillus brandeum--1||s__Thiolapillus brandeum_A--2||s__Thiolapillus sp012962365--1||s__UBA2252 sp002382605--1||s__Yoonia sp003551805--1:heptad_counter=MCP-34H--3||MCP-36H--1240||MCP-38H--1||MCP-40H--3||MCP-44H--3:lbd_counter=:lca_tree=d__Bacteria:length_avg=135.86607142857142:length_max=159.0:length_min=47.0:length_std=24.249201330544:length_sum=91302.0:mismatch_avg=14.904761904761905:mismatch_max=52.0:mismatch_min=3.0:mismatch_std=5.24196990905412:mismatch_sum=10016.0:name=N1011156:qcovhsp_avg=99.2236607142857:qcovhsp_max=100.0:qcovhsp_min=95.1:qcovhsp_std=0.8617503715667697:qcovhsp_sum=66678.29999999999:qend_avg=135.8095238095238:qend_max=155.0:qend_min=47.0:qend_std=24.132446853336056:qend_sum=91264.0:qstart_avg=1.1220238095238095:qstart_max=7.0:qstart_min=1.0:qstart_std=0.5236494197289684:qstart_sum=754.0:ref_name_counter=GB_GCA_001447805.1_protein.faa_CP013099.1_1942@PF00015_full_PFAM.522.708--1||GB_GCA_012031845.1_protein.faa_JAAUTD010000280.1_2@PF00015_full_PFAM.1.105--1||GB_GCA_015655465.1_protein.faa_JAATEY010000177.1_4@PF00015_full_PFAM.486.690--1||GB_GCA_015655465.1_protein.faa_JAATEY010000196.1_10@PF00015_full_PFAM.708.781--1||GB_GCA_016200445.1_protein.faa_JACQEQ010000065.1_9@PF00015_full_PFAM.1.114--14||GB_GCA_016720075.1_protein.faa_JADJXW010000006.1_171@PF00015_full_PFAM.489.675--1||GB_GCA_016865485.1_protein.faa_AP024452.1_1082@PF00015_full_PFAM.406.588--1||GB_GCA_018241505.1_protein.faa_JAFEDS010000010.1_27@PF00015_full_PFAM.261.453--1||GB_GCA_018241545.1_protein.faa_JAFEDP010000063.1_11@PF00015_full_PFAM.360.478--1||GB_GCA_902826225.1_protein.faa_CADEED010000099.1_2@PF00015_full_PFAM.620.795--75||GB_GCA_903838705.1_protein.faa_CAILZL010000004.1_146@PF00015_full_PFAM.618.812--229||GB_GCA_903838705.1_protein.faa_CAILZL010000004.1_147@PF00015_full_PFAM.674.877--338||GB_GCA_903839845.1_protein.faa_CAIMEA010000162.1_38@PF00015_full_PFAM.1.132--1||RS_GCF_000315425.1_protein.faa_NZ_JH992928.1_20@PF00015_full_PFAM.324.499--1||RS_GCF_002095465.1_protein.faa_NZ_MLFP01000002.1_67@PF00015_full_PFAM.318.505--1||RS_GCF_004116385.1_protein.faa_NZ_PEIB01000020.1_6@PF00015_full_PFAM.397.471--1||RS_GCF_013378445.1_protein.faa_NZ_JABXYK010000071.1_1@PF00015_full_PFAM.1.96--1||RS_GCF_014193025.1_protein.faa_NZ_JACHYR010000001.1_37@PF00015_full_PFAM.392.579--1||RS_GCF_014203155.1_protein.faa_NZ_JACHIK010000025.1_19@PF00015_full_PFAM.408.586--1||RS_GCF_014842025.1_protein.faa_NZ_JACYUY010000004.1_181@PF00015_full_PFAM.312.511--1:scovhsp_avg=69.77083333333333:scovhsp_max=88.0:scovhsp_min=50.2:scovhsp_std=9.129669320280183:scovhsp_sum=46886.0:send_avg=146.07440476190476:send_max=166.0:send_min=72.0:send_std=23.504645821710035:send_sum=98162.0:sstart_avg=11.28125:sstart_max=71.0:sstart_min=4.0:sstart_std=10.459049643661904:sstart_sum=7581.0])0:5e-09[&&NHX:Sample_counter=rhizpot1--23||rhizpot2--2||rhizpot3--21||rhiztom1--375||rhiztom2--456||rhiztom3--368:Type_counter=GTDB--11||capture--1245:besthit_avg=88.49777448071217:besthit_max=97.1:besthit_min=51.5:besthit_std=5.163931755591444:besthit_sum=59647.5:bitscore_avg=195.12507418397624:bitscore_max=240.0:bitscore_min=50.8:bitscore_std=35.788400468483594:bitscore_sum=131514.3:capture_class_counter=c__Actinomycetia--1||c__Alphaproteobacteria--306||c__Bacilli--2||c__Clostridia--2||c__Desulfobulbia--5||c__Desulfovibrionia--1||c__Desulfuromonadia--4||c__Dormibacteria--1||c__Gammaproteobacteria--891||c__Gemmatimonadetes--1||c__Myxococcia--3||c__Spirochaetia--23||c__Thermoleophilia--1||c__UBA10030--1||c__UBA1135--1||c__Verrucomicrobiae--1||c__WTBG01--1:capture_domain_counter=d__Bacteria--1245:capture_family_counter=f__Acetobacteraceae--1||f__Aeromonadaceae--93||f__Anaeromyxobacteraceae--2||f__Aquaspirillaceae--1||f__Azospirillaceae--2||f__BMS3ABIN01--1||f__Beijerinckiaceae--14||f__Brevibacillaceae--1||f__Burkholderiaceae--95||f__CAIRTM01--1||f__Casimicrobiaceae--1||f__Caulobacteraceae--14||f__Chitinimonadaceae--1||f__Chromatiaceae--1||f__Chromobacteriaceae--43||f__Competibacteraceae--6||f__Desulfovibrionaceae--1||f__Desulfurivibrionaceae--5||f__Devosiaceae--1||f__Dormibacteraceae--1||f__Enterobacteriaceae--40||f__Ferrovibrionaceae--7||f__Gallionellaceae--1||f__Gemmatimonadaceae--1||f__Geodermatophilaceae--1||f__Geopsychrobacteraceae--2||f__Halieaceae--1||f__Halomonadaceae--42||f__Kordiimonadaceae--1||f__Methylophilaceae--4||f__Myxococcaceae--1||f__Nitrosomonadaceae--1||f__Oleiphilaceae--3||f__Oscillospiraceae--2||f__Pseudomonadaceae--295||f__Pseudopelobacteraceae--1||f__Rhizobiaceae--261||f__Rhodanobacteraceae--12||f__Rhodobacteraceae--1||f__Rhodocyclaceae--26||f__Salinisphaeraceae--1||f__Salisediminibacteriaceae--1||f__Shewanellaceae--2||f__Sphingomonadaceae--2||f__Spirochaetaceae_B--1||f__Steroidobacteraceae--1||f__Syntrophotaleaceae--1||f__Thiobacillaceae--36||f__UBA12059--22||f__UBA2386--1||f__UBA8401--1||f__UBA9464--1||f__Usitatibacteraceae--18||f__Xanthobacteraceae--2||f__Xanthomonadaceae--167:capture_genus_counter=g__Achromobacter--11||g__Acidovorax--2||g__Aeromonas--92||g__Agrobacterium--1||g__Alicycliphilus--3||g__Alkalicoccus--1||g__Allorhizobium--42||g__Aquabacterium--6||g__Aquitalea--42||g__Aureimonas--1||g__Azospira_A--1||g__BOG-933--1||g__Bordetella_C--1||g__CAHJWH01--5||g__CAIWCT01--1||g__CAIWHR01--1||g__CFH-S0501--1||g__Caulobacter--6||g__Chromohalobacter--1||g__Competibacter_A--1||g__Contendobacter--5||g__Cupriavidus--1||g__Derxia--10||g__Devosia--1||g__Duganella--2||g__Dyella--1||g__Dyella_A--5||g__Eilatimonas--1||g__Ensifer_A--3||g__Enterenecus--1||g__Erwinia--23||g__Erythrobacter--1||g__Ferrimonas--2||g__Ferrovibrio--7||g__Gallionella--1||g__Gellertiella--1||g__Gemmatimonas--1||g__Halomonas--38||g__Halospina--1||g__Hyalangium--1||g__Hydrogenophaga--1||g__Ideonella--19||g__Imhoffiella--1||g__JACWAD01--1||g__JAEUMY01--18||g__JAFAKZ01--1||g__JAFGNN01--22||g__Janthinobacterium--2||g__Klenkia--1||g__Kosakonia--1||g__Luteibacter--6||g__MM2--3||g__MR-S7--1||g__Marinobacter--2||g__Marinospirillum--3||g__Methylobacterium--14||g__Methylotenera--1||g__Microvirgula--1||g__NZNC01--1||g__Neorhizobium--1||g__Nitrosomonas--1||g__Niveispirillum--1||g__Oceanisphaera--1||g__Oscillibacter--1||g__PFJX01--33||g__Palsa-872--1||g__Palsa-881--3||g__Pantoea--15||g__Paraburkholderia--14||g__Pararhizobium--10||g__Plesiomonas--1||g__Pseudoduganella--1||g__Pseudolabrys--1||g__Pseudomonas_A--1||g__Pseudomonas_D--85||g__Pseudomonas_E--202||g__Pseudomonas_F--5||g__Pseudomonas_N--2||g__R267--2||g__Rhizobacter--1||g__Rhizobium--199||g__Rhizobium_B--1||g__Rhodoferax--2||g__Rhodopseudomonas--1||g__Rhodovulum--1||g__Roseomonas--1||g__Rubrivivax--1||g__SSSZ01--1||g__SURF-16--2||g__SZAS-83--1||g__SZUA-368--1||g__Salinisphaera--1||g__Seleniibacterium--2||g__Shinella--2||g__Solidesulfovibrio--1||g__Sphingomonas--1||g__Stenotrophomonas--158||g__Sulfuritalea--15||g__Syntrophotalea--1||g__Thiobacillus--3||g__UBA1603--1||g__UBA2250--9||g__UBA5123--3||g__UBA8401--1||g__UBA9464--1||g__Undibacterium--16||g__VGXW01--1||g__Vogesella--1||g__Xanthomonas_A--9||g__Zhizhongheella--1:capture_order_counter=o__Acetobacterales--1||o__Azospirillales--2||o__BMS3ABIN01--1||o__Bacillales_H--1||o__Brevibacillales--1||o__Burkholderiales--227||o__CAIYCZ01--1||o__Caulobacterales--14||o__Chromatiales--1||o__Competibacterales--6||o__Desulfobulbales--5||o__Desulfovibrionales--1||o__Desulfuromonadales--3||o__Dormibacterales--1||o__Enterobacterales--135||o__Ferrovibrionales--7||o__Gemmatimonadales--1||o__Geobacterales--1||o__Mycobacteriales--1||o__Myxococcales--3||o__Nevskiales--1||o__Oscillospirales--2||o__Pedosphaerales--1||o__Pseudomonadales--341||o__Rhizobiales--278||o__Rhodobacterales--1||o__Sphingomonadales--3||o__Spirochaetales_E--1||o__Steroidobacterales--1||o__Treponematales--22||o__UBA10030--1||o__UBA2386--1||o__Xanthomonadales--179:capture_phylum_counter=p__Actinobacteriota--2||p__Bacteroidota--1||p__Desulfobacterota--10||p__Desulfobacterota_I--1||p__Dormibacterota--1||p__Firmicutes--2||p__Firmicutes_A--2||p__Gemmatimonadota--1||p__Myxococcota--3||p__Planctomycetota--1||p__Proteobacteria--1197||p__Spirochaetota--23||p__Verrucomicrobiota--1:capture_species_counter=s__Achromobacter mucicolens--11||s__Acidovorax sp001424425--1||s__Acidovorax sp001714725--1||s__Aeromonas media--90||s__Aeromonas rivipollensis--1||s__Aeromonas taiwanensis--1||s__Agrobacterium sp005938205--1||s__Alicycliphilus sp018240995--3||s__Alkalicoccus luteus--1||s__Allorhizobium sp900465605--3||s__Allorhizobium sp900466945--1||s__Allorhizobium undicola--37||s__Allorhizobium vitis_D--1||s__Aquabacterium sp001770775--1||s__Aquabacterium sp002339015--5||s__Aquitalea pelogenes--2||s__Aquitalea sp003693445--40||s__Aureimonas sp903970965--1||s__Azospira_A sp016710885--1||s__BOG-933 sp003165295--1||s__Bordetella_C sp002119685--1||s__CAHJWH01 sp009765965--5||s__CAIWCT01 sp016932595--1||s__CAIWHR01 sp903912485--1||s__CFH-S0501 sp011059135--1||s__Caulobacter henricii_C--1||s__Caulobacter sp001556515--1||s__Caulobacter sp003185805--3||s__Caulobacter sp013181195--1||s__Chromohalobacter israelensis--1||s__Competibacter_A sp003527885--1||s__Contendobacter sp012031845--5||s__Cupriavidus basilensis--1||s__Derxia gummosa--10||s__Devosia sp001426345--1||s__Duganella aceris--1||s__Duganella sp013375995--1||s__Dyella japonica_C--1||s__Dyella_A sp018970895--5||s__Eilatimonas milleporae--1||s__Ensifer_A sp900467685--3||s__Enterenecus sp910587205--1||s__Erwinia billingiae--20||s__Erwinia sp900068895--3||s__Erythrobacter sp018991295--1||s__Ferrimonas futtsuensis--2||s__Ferrovibrio sp002482765--7||s__Gallionella kumadai--1||s__Gellertiella hungarica--1||s__Gemmatimonas aurantiaca--1||s__Halomonas chromatireducens--1||s__Halomonas gudaonensis--14||s__Halomonas sp010993975--23||s__Halospina utahensis_A--1||s__Hyalangium sp016926755--1||s__Hydrogenophaga flava--1||s__Ideonella sp016213265--19||s__Imhoffiella drewsii--1||s__JACWAD01 sp014874175--1||s__JAEUMY01 sp016791265--18||s__JAFAKZ01 sp019234745--1||s__JAFGNN01 sp016926955--22||s__Janthinobacterium sp009208565--2||s__Klenkia brasiliensis--1||s__Kosakonia sp002886105--1||s__Luteibacter rhizovicinus--4||s__Luteibacter sp018449605--2||s__MM2 sp001645185--3||s__MR-S7 sp000400995--1||s__Marinobacter santoriniensis--2||s__Marinospirillum alkaliphilum--3||s__Methylobacterium sp900112625--13||s__Methylobacterium tarhaniae--1||s__Methylotenera mobilis_B--1||s__Microvirgula aerodenitrificans--1||s__NZNC01 sp002692965--1||s__Neorhizobium tomejilense--1||s__Nitrosomonas oligotropha--1||s__Niveispirillum sp009495745--1||s__Oceanisphaera sp018222825--1||s__Oscillibacter sp003245395--1||s__PFJX01 sp903918705--33||s__Palsa-872 sp003151665--1||s__Palsa-881 sp018241335--3||s__Pantoea ludwigii_B--1||s__Pantoea sp002359495--14||s__Paraburkholderia fynbosensis--6||s__Paraburkholderia ginsengisoli--1||s__Paraburkholderia hospita--2||s__Paraburkholderia lycopersici--1||s__Paraburkholderia phenazinium_B--1||s__Paraburkholderia ribeironis--2||s__Paraburkholderia sp004353915--1||s__Pararhizobium rhizosphaerae--7||s__Pararhizobium sp001425605--1||s__Pararhizobium sp900111275--1||s__Pararhizobium sp900474095--1||s__Plesiomonas shigelloides--1||s__Pseudoduganella aquatica_A--1||s__Pseudolabrys sp001426945--1||s__Pseudomonas_A stutzeri_P--1||s__Pseudomonas_D xiamenensis--84||s__Pseudomonas_D yangmingensis--1||s__Pseudomonas_E avellanae--1||s__Pseudomonas_E campi--1||s__Pseudomonas_E eucalypticola--1||s__Pseudomonas_E fluorescens_AM--1||s__Pseudomonas_E gingeri_A--188||s__Pseudomonas_E japonica_A--1||s__Pseudomonas_E laurentiana--2||s__Pseudomonas_E sp002753995--1||s__Pseudomonas_E sp016518545--1||s__Pseudomonas_E syringae_M--4||s__Pseudomonas_E yamanorum_B--1||s__Pseudomonas_F sp003626975--5||s__Pseudomonas_N azotifigens--2||s__R267 sp001768075--2||s__Rhizobacter sp900142965--1||s__Rhizobium album--1||s__Rhizobium chutanense--14||s__Rhizobium grahamii--1||s__Rhizobium phaseoli--1||s__Rhizobium phaseoli_A--33||s__Rhizobium rhizogenes_C--3||s__Rhizobium sp012641405--56||s__Rhizobium sp017357385--1||s__Rhizobium sp900465665--8||s__Rhizobium sp900470965--3||s__Rhizobium tibeticum--78||s__Rhizobium_B borbori--1||s__Rhodoferax sp008080595--1||s__Rhodoferax sp903876045--1||s__Rhodopseudomonas sp000333455--1||s__Rhodovulum sp002079305--1||s__Roseomonas coralli--1||s__Rubrivivax benzoatilyticus--1||s__SSSZ01 sp009469685--1||s__SURF-16 sp003605035--1||s__SURF-16 sp016219175--1||s__SZAS-83 sp018241545--1||s__SZUA-368 sp003246505--1||s__Salinisphaera sp002433465--1||s__Seleniibacterium seleniigenes--2||s__Shinella fusca--1||s__Shinella sp003432075--1||s__Solidesulfovibrio magneticus_A--1||s__Sphingomonas sp002403415--1||s__Stenotrophomonas cyclobalanopsidis--156||s__Stenotrophomonas maltophilia_AP--2||s__Sulfuritalea sp903848955--15||s__Syntrophotalea sp002452265--1||s__Thiobacillus sp016195805--3||s__UBA1603 sp002322035--1||s__UBA2250 sp011391215--9||s__UBA5123 sp002415465--3||s__UBA8401 sp013361065--1||s__UBA9464 sp005801385--1||s__Undibacterium sp009937975--16||s__VGXW01 sp016873195--1||s__Vogesella urethralis--1||s__Xanthomonas_A sontii--9||s__Zhizhongheella caldifontis--1:evalue_avg=1.2084228618001752e-11:evalue_max=8.14e-09:evalue_min=1.08e-81:evalue_std=3.1354086564052665e-10:evalue_sum=8.144770088533181e-09:gapopen_avg=0.20771513353115728:gapopen_max=4.0:gapopen_min=0.0:gapopen_std=0.4735498412658474:gapopen_sum=140.0:gtdb_class_counter=c__Alphaproteobacteria--1||c__Clostridia--3||c__Gammaproteobacteria--5||c__Synergistia--1||c__UBA1135--1:gtdb_domain_counter=d__Bacteria--11:gtdb_family_counter=f__Chromobacteriaceae--1||f__GCA-002686595--1||f__Lachnospiraceae--3||f__Rhodobacteraceae--1||f__Sedimenticolaceae--4||f__Thermovirgaceae--1:gtdb_genus_counter=g__Aquitalea--1||g__COE1--3||g__JACRIN01--1||g__Thiolapillus--4||g__UBA2252--1||g__Yoonia--1:gtdb_order_counter=o__Burkholderiales--1||o__Chromatiales--4||o__Lachnospirales--3||o__Rhodobacterales--1||o__Synergistales--1||o__UBA1135--1:gtdb_phylum_counter=p__Firmicutes_A--3||p__Planctomycetota--1||p__Proteobacteria--6||p__Synergistota--1:gtdb_species_counter=s__Aquitalea sp003693445--1||s__COE1 sp002358575--1||s__COE1 sp003513705--1||s__COE1 sp014239155--1||s__JACRIN01 sp016220085--1||s__Thiolapillus brandeum--1||s__Thiolapillus brandeum_A--2||s__Thiolapillus sp012962365--1||s__UBA2252 sp002382605--1||s__Yoonia sp003551805--1:heptad_counter=MCP-34H--3||MCP-36H--1246||MCP-38H--1||MCP-40H--3||MCP-44H--3:lbd_counter=:lca_tree=d__Bacteria:length_avg=135.7893175074184:length_max=159.0:length_min=47.0:length_std=24.26145608248356:length_sum=91522.0:mismatch_avg=14.900593471810089:mismatch_max=52.0:mismatch_min=3.0:mismatch_std=5.235372286251309:mismatch_sum=10043.0:name=N1011157:qcovhsp_avg=99.22166172106824:qcovhsp_max=100.0:qcovhsp_min=95.1:qcovhsp_std=0.8648697081032822:qcovhsp_sum=66875.4:qend_avg=135.7359050445104:qend_max=155.0:qend_min=47.0:qend_std=24.14053058829861:qend_sum=91486.0:qstart_avg=1.1246290801186944:qstart_max=7.0:qstart_min=1.0:qstart_std=0.5278726788129796:qstart_sum=758.0:ref_name_counter=GB_GCA_001447805.1_protein.faa_CP013099.1_1942@PF00015_full_PFAM.522.708--1||GB_GCA_012031845.1_protein.faa_JAAUTD010000280.1_2@PF00015_full_PFAM.1.105--1||GB_GCA_015655465.1_protein.faa_JAATEY010000177.1_4@PF00015_full_PFAM.486.690--1||GB_GCA_015655465.1_protein.faa_JAATEY010000196.1_10@PF00015_full_PFAM.708.781--1||GB_GCA_016200445.1_protein.faa_JACQEQ010000065.1_9@PF00015_full_PFAM.1.114--14||GB_GCA_016720075.1_protein.faa_JADJXW010000006.1_171@PF00015_full_PFAM.489.675--1||GB_GCA_016865485.1_protein.faa_AP024452.1_1082@PF00015_full_PFAM.406.588--1||GB_GCA_018241505.1_protein.faa_JAFEDS010000010.1_27@PF00015_full_PFAM.261.453--1||GB_GCA_018241545.1_protein.faa_JAFEDP010000063.1_11@PF00015_full_PFAM.360.478--1||GB_GCA_902826225.1_protein.faa_CADEED010000099.1_2@PF00015_full_PFAM.620.795--75||GB_GCA_903838705.1_protein.faa_CAILZL010000004.1_146@PF00015_full_PFAM.618.812--231||GB_GCA_903838705.1_protein.faa_CAILZL010000004.1_147@PF00015_full_PFAM.674.877--338||GB_GCA_903839845.1_protein.faa_CAIMEA010000162.1_38@PF00015_full_PFAM.1.132--1||RS_GCF_000315425.1_protein.faa_NZ_JH992928.1_20@PF00015_full_PFAM.324.499--1||RS_GCF_002095465.1_protein.faa_NZ_MLFP01000002.1_67@PF00015_full_PFAM.318.505--1||RS_GCF_004116385.1_protein.faa_NZ_PEIB01000020.1_6@PF00015_full_PFAM.397.471--1||RS_GCF_013378445.1_protein.faa_NZ_JABXYK010000071.1_1@PF00015_full_PFAM.1.96--1||RS_GCF_014193025.1_protein.faa_NZ_JACHYR010000001.1_37@PF00015_full_PFAM.392.579--1||RS_GCF_014203155.1_protein.faa_NZ_JACHIK010000025.1_19@PF00015_full_PFAM.408.586--1||RS_GCF_014842025.1_protein.faa_NZ_JACYUY010000004.1_181@PF00015_full_PFAM.312.511--1:scovhsp_avg=69.7320474777448:scovhsp_max=88.0:scovhsp_min=50.2:scovhsp_std=9.149094237720993:scovhsp_sum=46999.399999999994:send_avg=146.02818991097922:send_max=166.0:send_min=72.0:send_std=23.48539631572193:send_sum=98423.0:sstart_avg=11.311572700296736:sstart_max=71.0:sstart_min=4.0:sstart_std=10.48416124673098:sstart_sum=7624.0])0.029:5e-09[&&NHX:Sample_counter=rhizpot1--23||rhizpot2--2||rhizpot3--21||rhiztom1--375||rhiztom2--458||rhiztom3--369:Type_counter=GTDB--11||capture--1248:besthit_avg=88.5:besthit_max=97.1:besthit_min=51.5:besthit_std=5.157530273155797:besthit_sum=59826.0:bitscore_avg=195.0507396449704:bitscore_max=240.0:bitscore_min=50.8:bitscore_std=35.7962478817973:bitscore_sum=131854.3:capture_class_counter=c__Actinomycetia--1||c__Alphaproteobacteria--306||c__Bacilli--2||c__Clostridia--2||c__Desulfobulbia--5||c__Desulfovibrionia--1||c__Desulfuromonadia--4||c__Dormibacteria--1||c__Gammaproteobacteria--894||c__Gemmatimonadetes--1||c__Myxococcia--3||c__Spirochaetia--23||c__Thermoleophilia--1||c__UBA10030--1||c__UBA1135--1||c__Verrucomicrobiae--1||c__WTBG01--1:capture_domain_counter=d__Bacteria--1248:capture_family_counter=f__Acetobacteraceae--1||f__Aeromonadaceae--94||f__Anaeromyxobacteraceae--2||f__Aquaspirillaceae--1||f__Azospirillaceae--2||f__BMS3ABIN01--1||f__Beijerinckiaceae--14||f__Brevibacillaceae--1||f__Burkholderiaceae--96||f__CAIRTM01--1||f__Casimicrobiaceae--1||f__Caulobacteraceae--14||f__Chitinimonadaceae--1||f__Chromatiaceae--1||f__Chromobacteriaceae--43||f__Competibacteraceae--6||f__Desulfovibrionaceae--1||f__Desulfurivibrionaceae--5||f__Devosiaceae--1||f__Dormibacteraceae--1||f__Enterobacteriaceae--40||f__Ferrovibrionaceae--7||f__Gallionellaceae--1||f__Gemmatimonadaceae--1||f__Geodermatophilaceae--1||f__Geopsychrobacteraceae--2||f__Halieaceae--1||f__Halomonadaceae--43||f__Kordiimonadaceae--1||f__Methylophilaceae--4||f__Myxococcaceae--1||f__Nitrosomonadaceae--1||f__Oleiphilaceae--3||f__Oscillospiraceae--2||f__Pseudomonadaceae--295||f__Pseudopelobacteraceae--1||f__Rhizobiaceae--261||f__Rhodanobacteraceae--12||f__Rhodobacteraceae--1||f__Rhodocyclaceae--26||f__Salinisphaeraceae--1||f__Salisediminibacteriaceae--1||f__Shewanellaceae--2||f__Sphingomonadaceae--2||f__Spirochaetaceae_B--1||f__Steroidobacteraceae--1||f__Syntrophotaleaceae--1||f__Thiobacillaceae--36||f__UBA12059--22||f__UBA2386--1||f__UBA8401--1||f__UBA9464--1||f__Usitatibacteraceae--18||f__Xanthobacteraceae--2||f__Xanthomonadaceae--167:capture_genus_counter=g__Achromobacter--11||g__Acidovorax--2||g__Aeromonas--93||g__Agrobacterium--1||g__Alicycliphilus--3||g__Alkalicoccus--1||g__Allorhizobium--42||g__Aquabacterium--6||g__Aquitalea--42||g__Aureimonas--1||g__Azospira_A--1||g__BOG-933--1||g__Bordetella_C--1||g__CAHJWH01--5||g__CAIWCT01--1||g__CAIWHR01--1||g__CFH-S0501--1||g__Caulobacter--6||g__Chromohalobacter--1||g__Competibacter_A--1||g__Contendobacter--5||g__Cupriavidus--1||g__Derxia--10||g__Devosia--1||g__Duganella--2||g__Dyella--1||g__Dyella_A--5||g__Eilatimonas--1||g__Ensifer_A--3||g__Enterenecus--1||g__Erwinia--23||g__Erythrobacter--1||g__Ferrimonas--2||g__Ferrovibrio--7||g__Gallionella--1||g__Gellertiella--1||g__Gemmatimonas--1||g__Halomonas--39||g__Halospina--1||g__Herminiimonas--1||g__Hyalangium--1||g__Hydrogenophaga--1||g__Ideonella--19||g__Imhoffiella--1||g__JACWAD01--1||g__JAEUMY01--18||g__JAFAKZ01--1||g__JAFGNN01--22||g__Janthinobacterium--2||g__Klenkia--1||g__Kosakonia--1||g__Luteibacter--6||g__MM2--3||g__MR-S7--1||g__Marinobacter--2||g__Marinospirillum--3||g__Methylobacterium--14||g__Methylotenera--1||g__Microvirgula--1||g__NZNC01--1||g__Neorhizobium--1||g__Nitrosomonas--1||g__Niveispirillum--1||g__Oceanisphaera--1||g__Oscillibacter--1||g__PFJX01--33||g__Palsa-872--1||g__Palsa-881--3||g__Pantoea--15||g__Paraburkholderia--14||g__Pararhizobium--10||g__Plesiomonas--1||g__Pseudoduganella--1||g__Pseudolabrys--1||g__Pseudomonas_A--1||g__Pseudomonas_D--85||g__Pseudomonas_E--202||g__Pseudomonas_F--5||g__Pseudomonas_N--2||g__R267--2||g__Rhizobacter--1||g__Rhizobium--199||g__Rhizobium_B--1||g__Rhodoferax--2||g__Rhodopseudomonas--1||g__Rhodovulum--1||g__Roseomonas--1||g__Rubrivivax--1||g__SSSZ01--1||g__SURF-16--2||g__SZAS-83--1||g__SZUA-368--1||g__Salinisphaera--1||g__Seleniibacterium--2||g__Shinella--2||g__Solidesulfovibrio--1||g__Sphingomonas--1||g__Stenotrophomonas--158||g__Sulfuritalea--15||g__Syntrophotalea--1||g__Thiobacillus--3||g__UBA1603--1||g__UBA2250--9||g__UBA5123--3||g__UBA8401--1||g__UBA9464--1||g__Undibacterium--16||g__VGXW01--1||g__Vogesella--1||g__Xanthomonas_A--9||g__Zhizhongheella--1:capture_order_counter=o__Acetobacterales--1||o__Azospirillales--2||o__BMS3ABIN01--1||o__Bacillales_H--1||o__Brevibacillales--1||o__Burkholderiales--228||o__CAIYCZ01--1||o__Caulobacterales--14||o__Chromatiales--1||o__Competibacterales--6||o__Desulfobulbales--5||o__Desulfovibrionales--1||o__Desulfuromonadales--3||o__Dormibacterales--1||o__Enterobacterales--136||o__Ferrovibrionales--7||o__Gemmatimonadales--1||o__Geobacterales--1||o__Mycobacteriales--1||o__Myxococcales--3||o__Nevskiales--1||o__Oscillospirales--2||o__Pedosphaerales--1||o__Pseudomonadales--342||o__Rhizobiales--278||o__Rhodobacterales--1||o__Sphingomonadales--3||o__Spirochaetales_E--1||o__Steroidobacterales--1||o__Treponematales--22||o__UBA10030--1||o__UBA2386--1||o__Xanthomonadales--179:capture_phylum_counter=p__Actinobacteriota--2||p__Bacteroidota--1||p__Desulfobacterota--10||p__Desulfobacterota_I--1||p__Dormibacterota--1||p__Firmicutes--2||p__Firmicutes_A--2||p__Gemmatimonadota--1||p__Myxococcota--3||p__Planctomycetota--1||p__Proteobacteria--1200||p__Spirochaetota--23||p__Verrucomicrobiota--1:capture_species_counter=s__Achromobacter mucicolens--11||s__Acidovorax sp001424425--1||s__Acidovorax sp001714725--1||s__Aeromonas media--91||s__Aeromonas rivipollensis--1||s__Aeromonas taiwanensis--1||s__Agrobacterium sp005938205--1||s__Alicycliphilus sp018240995--3||s__Alkalicoccus luteus--1||s__Allorhizobium sp900465605--3||s__Allorhizobium sp900466945--1||s__Allorhizobium undicola--37||s__Allorhizobium vitis_D--1||s__Aquabacterium sp001770775--1||s__Aquabacterium sp002339015--5||s__Aquitalea pelogenes--2||s__Aquitalea sp003693445--40||s__Aureimonas sp903970965--1||s__Azospira_A sp016710885--1||s__BOG-933 sp003165295--1||s__Bordetella_C sp002119685--1||s__CAHJWH01 sp009765965--5||s__CAIWCT01 sp016932595--1||s__CAIWHR01 sp903912485--1||s__CFH-S0501 sp011059135--1||s__Caulobacter henricii_C--1||s__Caulobacter sp001556515--1||s__Caulobacter sp003185805--3||s__Caulobacter sp013181195--1||s__Chromohalobacter israelensis--1||s__Competibacter_A sp003527885--1||s__Contendobacter sp012031845--5||s__Cupriavidus basilensis--1||s__Derxia gummosa--10||s__Devosia sp001426345--1||s__Duganella aceris--1||s__Duganella sp013375995--1||s__Dyella japonica_C--1||s__Dyella_A sp018970895--5||s__Eilatimonas milleporae--1||s__Ensifer_A sp900467685--3||s__Enterenecus sp910587205--1||s__Erwinia billingiae--20||s__Erwinia sp900068895--3||s__Erythrobacter sp018991295--1||s__Ferrimonas futtsuensis--2||s__Ferrovibrio sp002482765--7||s__Gallionella kumadai--1||s__Gellertiella hungarica--1||s__Gemmatimonas aurantiaca--1||s__Halomonas chromatireducens--1||s__Halomonas gudaonensis--14||s__Halomonas sp010993975--24||s__Halospina utahensis_A--1||s__Herminiimonas sp002384815--1||s__Hyalangium sp016926755--1||s__Hydrogenophaga flava--1||s__Ideonella sp016213265--19||s__Imhoffiella drewsii--1||s__JACWAD01 sp014874175--1||s__JAEUMY01 sp016791265--18||s__JAFAKZ01 sp019234745--1||s__JAFGNN01 sp016926955--22||s__Janthinobacterium sp009208565--2||s__Klenkia brasiliensis--1||s__Kosakonia sp002886105--1||s__Luteibacter rhizovicinus--4||s__Luteibacter sp018449605--2||s__MM2 sp001645185--3||s__MR-S7 sp000400995--1||s__Marinobacter santoriniensis--2||s__Marinospirillum alkaliphilum--3||s__Methylobacterium sp900112625--13||s__Methylobacterium tarhaniae--1||s__Methylotenera mobilis_B--1||s__Microvirgula aerodenitrificans--1||s__NZNC01 sp002692965--1||s__Neorhizobium tomejilense--1||s__Nitrosomonas oligotropha--1||s__Niveispirillum sp009495745--1||s__Oceanisphaera sp018222825--1||s__Oscillibacter sp003245395--1||s__PFJX01 sp903918705--33||s__Palsa-872 sp003151665--1||s__Palsa-881 sp018241335--3||s__Pantoea ludwigii_B--1||s__Pantoea sp002359495--14||s__Paraburkholderia fynbosensis--6||s__Paraburkholderia ginsengisoli--1||s__Paraburkholderia hospita--2||s__Paraburkholderia lycopersici--1||s__Paraburkholderia phenazinium_B--1||s__Paraburkholderia ribeironis--2||s__Paraburkholderia sp004353915--1||s__Pararhizobium rhizosphaerae--7||s__Pararhizobium sp001425605--1||s__Pararhizobium sp900111275--1||s__Pararhizobium sp900474095--1||s__Plesiomonas shigelloides--1||s__Pseudoduganella aquatica_A--1||s__Pseudolabrys sp001426945--1||s__Pseudomonas_A stutzeri_P--1||s__Pseudomonas_D xiamenensis--84||s__Pseudomonas_D yangmingensis--1||s__Pseudomonas_E avellanae--1||s__Pseudomonas_E campi--1||s__Pseudomonas_E eucalypticola--1||s__Pseudomonas_E fluorescens_AM--1||s__Pseudomonas_E gingeri_A--188||s__Pseudomonas_E japonica_A--1||s__Pseudomonas_E laurentiana--2||s__Pseudomonas_E sp002753995--1||s__Pseudomonas_E sp016518545--1||s__Pseudomonas_E syringae_M--4||s__Pseudomonas_E yamanorum_B--1||s__Pseudomonas_F sp003626975--5||s__Pseudomonas_N azotifigens--2||s__R267 sp001768075--2||s__Rhizobacter sp900142965--1||s__Rhizobium album--1||s__Rhizobium chutanense--14||s__Rhizobium grahamii--1||s__Rhizobium phaseoli--1||s__Rhizobium phaseoli_A--33||s__Rhizobium rhizogenes_C--3||s__Rhizobium sp012641405--56||s__Rhizobium sp017357385--1||s__Rhizobium sp900465665--8||s__Rhizobium sp900470965--3||s__Rhizobium tibeticum--78||s__Rhizobium_B borbori--1||s__Rhodoferax sp008080595--1||s__Rhodoferax sp903876045--1||s__Rhodopseudomonas sp000333455--1||s__Rhodovulum sp002079305--1||s__Roseomonas coralli--1||s__Rubrivivax benzoatilyticus--1||s__SSSZ01 sp009469685--1||s__SURF-16 sp003605035--1||s__SURF-16 sp016219175--1||s__SZAS-83 sp018241545--1||s__SZUA-368 sp003246505--1||s__Salinisphaera sp002433465--1||s__Seleniibacterium seleniigenes--2||s__Shinella fusca--1||s__Shinella sp003432075--1||s__Solidesulfovibrio magneticus_A--1||s__Sphingomonas sp002403415--1||s__Stenotrophomonas cyclobalanopsidis--156||s__Stenotrophomonas maltophilia_AP--2||s__Sulfuritalea sp903848955--15||s__Syntrophotalea sp002452265--1||s__Thiobacillus sp016195805--3||s__UBA1603 sp002322035--1||s__UBA2250 sp011391215--9||s__UBA5123 sp002415465--3||s__UBA8401 sp013361065--1||s__UBA9464 sp005801385--1||s__Undibacterium sp009937975--16||s__VGXW01 sp016873195--1||s__Vogesella urethralis--1||s__Xanthomonas_A sontii--9||s__Zhizhongheella caldifontis--1:evalue_avg=1.204847646232719e-11:evalue_max=8.14e-09:evalue_min=1.08e-81:evalue_std=3.1307670503070766e-10:evalue_sum=8.144770088533181e-09:gapopen_avg=0.20710059171597633:gapopen_max=4.0:gapopen_min=0.0:gapopen_std=0.4729825259629747:gapopen_sum=140.0:gtdb_class_counter=c__Alphaproteobacteria--1||c__Clostridia--3||c__Gammaproteobacteria--5||c__Synergistia--1||c__UBA1135--1:gtdb_domain_counter=d__Bacteria--11:gtdb_family_counter=f__Chromobacteriaceae--1||f__GCA-002686595--1||f__Lachnospiraceae--3||f__Rhodobacteraceae--1||f__Sedimenticolaceae--4||f__Thermovirgaceae--1:gtdb_genus_counter=g__Aquitalea--1||g__COE1--3||g__JACRIN01--1||g__Thiolapillus--4||g__UBA2252--1||g__Yoonia--1:gtdb_order_counter=o__Burkholderiales--1||o__Chromatiales--4||o__Lachnospirales--3||o__Rhodobacterales--1||o__Synergistales--1||o__UBA1135--1:gtdb_phylum_counter=p__Firmicutes_A--3||p__Planctomycetota--1||p__Proteobacteria--6||p__Synergistota--1:gtdb_species_counter=s__Aquitalea sp003693445--1||s__COE1 sp002358575--1||s__COE1 sp003513705--1||s__COE1 sp014239155--1||s__JACRIN01 sp016220085--1||s__Thiolapillus brandeum--1||s__Thiolapillus brandeum_A--2||s__Thiolapillus sp012962365--1||s__UBA2252 sp002382605--1||s__Yoonia sp003551805--1:heptad_counter=MCP-34H--3||MCP-36H--1249||MCP-38H--1||MCP-40H--3||MCP-44H--3:lbd_counter=:lca_tree=d__Bacteria:length_avg=135.72041420118344:length_max=159.0:length_min=47.0:length_std=24.28674865890401:length_sum=91747.0:mismatch_avg=14.893491124260356:mismatch_max=52.0:mismatch_min=3.0:mismatch_std=5.234972335127544:mismatch_sum=10068.0:name=N1011158:qcovhsp_avg=99.2207100591716:qcovhsp_max=100.0:qcovhsp_min=95.1:qcovhsp_std=0.8658372605378569:qcovhsp_sum=67073.2:qend_avg=135.6671597633136:qend_max=155.0:qend_min=47.0:qend_std=24.166156651989823:qend_sum=91711.0:qstart_avg=1.1242603550295858:qstart_max=7.0:qstart_min=1.0:qstart_std=0.527133590738825:qstart_sum=760.0:ref_name_counter=GB_GCA_001447805.1_protein.faa_CP013099.1_1942@PF00015_full_PFAM.522.708--1||GB_GCA_012031845.1_protein.faa_JAAUTD010000280.1_2@PF00015_full_PFAM.1.105--1||GB_GCA_015655465.1_protein.faa_JAATEY010000177.1_4@PF00015_full_PFAM.486.690--1||GB_GCA_015655465.1_protein.faa_JAATEY010000196.1_10@PF00015_full_PFAM.708.781--1||GB_GCA_016200445.1_protein.faa_JACQEQ010000065.1_9@PF00015_full_PFAM.1.114--14||GB_GCA_016720075.1_protein.faa_JADJXW010000006.1_171@PF00015_full_PFAM.489.675--1||GB_GCA_016865485.1_protein.faa_AP024452.1_1082@PF00015_full_PFAM.406.588--1||GB_GCA_018241505.1_protein.faa_JAFEDS010000010.1_27@PF00015_full_PFAM.261.453--1||GB_GCA_018241545.1_protein.faa_JAFEDP010000063.1_11@PF00015_full_PFAM.360.478--1||GB_GCA_902826225.1_protein.faa_CADEED010000099.1_2@PF00015_full_PFAM.620.795--76||GB_GCA_903838705.1_protein.faa_CAILZL010000004.1_146@PF00015_full_PFAM.618.812--232||GB_GCA_903838705.1_protein.faa_CAILZL010000004.1_147@PF00015_full_PFAM.674.877--338||GB_GCA_903839845.1_protein.faa_CAIMEA010000162.1_38@PF00015_full_PFAM.1.132--1||RS_GCF_000315425.1_protein.faa_NZ_JH992928.1_20@PF00015_full_PFAM.324.499--1||RS_GCF_002095465.1_protein.faa_NZ_MLFP01000002.1_67@PF00015_full_PFAM.318.505--1||RS_GCF_004116385.1_protein.faa_NZ_PEIB01000020.1_6@PF00015_full_PFAM.397.471--1||RS_GCF_013378445.1_protein.faa_NZ_JABXYK010000071.1_1@PF00015_full_PFAM.1.96--1||RS_GCF_014193025.1_protein.faa_NZ_JACHYR010000001.1_37@PF00015_full_PFAM.392.579--1||RS_GCF_014203155.1_protein.faa_NZ_JACHIK010000025.1_19@PF00015_full_PFAM.408.586--1||RS_GCF_014842025.1_protein.faa_NZ_JACYUY010000004.1_181@PF00015_full_PFAM.312.511--1:scovhsp_avg=69.70488165680473:scovhsp_max=88.0:scovhsp_min=50.2:scovhsp_std=9.160981177478881:scovhsp_sum=47120.5:send_avg=145.94378698224853:send_max=166.0:send_min=72.0:send_std=23.536570879136796:send_sum=98658.0:sstart_avg=11.29585798816568:sstart_max=71.0:sstart_min=4.0:sstart_std=10.47316347569786:sstart_sum=7636.0],((640ee1a1-0402-435e-8c07-c9cd72f9c12f_2@MCPsignal.23.127:0.00763218[&&NHX:Sample=rhiztom1:Type=capture:besthit=92.2:bitscore=148.0:capture_class=c__Spirochaetia:capture_domain=d__Bacteria:capture_family=f__RPPD01:capture_genus=g__RPPD01:capture_order=o__SZUA-6:capture_phylum=p__Spirochaetota:capture_species=s__RPPD01 sp016929065:evalue=3.85e-46:gapopen=0.0:heptad=MCP-36H:length=103.0:mismatch=8.0:qcovhsp=99.0:qend=103.0:qstart=1.0:ref_name=GB_GCA_903838705.1_protein.faa_CAILZL010000004.1_147@PF00015_full_PFAM.674.877:scovhsp=50.7:send=161.0:sstart=59.0],(826e1bda-6b14-4c4d-b591-479149736c38_6@MCPsignal.71.181:0.0127308[&&NHX:Sample=rhiztom3:Type=capture:besthit=90.0:bitscore=174.0:capture_class=c__Gammaproteobacteria:capture_domain=d__Bacteria:capture_family=f__Thiobacillaceae:capture_genus=g__PFJX01:capture_order=o__Burkholderiales:capture_phylum=p__Proteobacteria:capture_species=s__PFJX01 sp903918705:evalue=1.8e-56:gapopen=0.0:heptad=MCP-36H:length=110.0:mismatch=11.0:qcovhsp=100.0:qend=110.0:qstart=1.0:ref_name=GB_GCA_903838705.1_protein.faa_CAILZL010000004.1_146@PF00015_full_PFAM.618.812:scovhsp=56.7:send=147.0:sstart=38.0],3488ca5a-c45d-4fb2-a7ca-796ff428d7a1_5@MCPsignal.87.175:5e-09[&&NHX:Sample=rhiztom1:Type=capture:capture_class=c__Gammaproteobacteria:capture_domain=d__Bacteria:capture_family=f__Pseudomonadaceae:capture_genus=g__Pseudomonas_D:capture_order=o__Pseudomonadales:capture_phylum=p__Proteobacteria:capture_species=s__Pseudomonas_D xiamenensis:heptad=MCP-36H])0.442:0.01003[&&NHX:Sample_counter=rhiztom1--1||rhiztom3--1:Type_counter=capture--2:besthit_avg=90.0:besthit_max=90.0:besthit_min=90.0:besthit_std=0:besthit_sum=90.0:bitscore_avg=174.0:bitscore_max=174.0:bitscore_min=174.0:bitscore_std=0:bitscore_sum=174.0:capture_class_counter=c__Gammaproteobacteria--2:capture_domain_counter=d__Bacteria--2:capture_family_counter=f__Pseudomonadaceae--1||f__Thiobacillaceae--1:capture_genus_counter=g__PFJX01--1||g__Pseudomonas_D--1:capture_order_counter=o__Burkholderiales--1||o__Pseudomonadales--1:capture_phylum_counter=p__Proteobacteria--2:capture_species_counter=s__PFJX01 sp903918705--1||s__Pseudomonas_D xiamenensis--1:evalue_avg=1.8e-56:evalue_max=1.8e-56:evalue_min=1.8e-56:evalue_std=0:evalue_sum=1.8e-56:gapopen_avg=0.0:gapopen_max=0.0:gapopen_min=0.0:gapopen_std=0:gapopen_sum=0.0:gtdb_class_counter=:gtdb_domain_counter=:gtdb_family_counter=:gtdb_genus_counter=:gtdb_order_counter=:gtdb_phylum_counter=:gtdb_species_counter=:heptad_counter=MCP-36H--2:lbd_counter=:length_avg=110.0:length_max=110.0:length_min=110.0:length_std=0:length_sum=110.0:mismatch_avg=11.0:mismatch_max=11.0:mismatch_min=11.0:mismatch_std=0:mismatch_sum=11.0:name=N1011162:qcovhsp_avg=100.0:qcovhsp_max=100.0:qcovhsp_min=100.0:qcovhsp_std=0:qcovhsp_sum=100.0:qend_avg=110.0:qend_max=110.0:qend_min=110.0:qend_std=0:qend_sum=110.0:qstart_avg=1.0:qstart_max=1.0:qstart_min=1.0:qstart_std=0:qstart_sum=1.0:ref_name_counter=GB_GCA_903838705.1_protein.faa_CAILZL010000004.1_146@PF00015_full_PFAM.618.812--1:scovhsp_avg=56.7:scovhsp_max=56.7:scovhsp_min=56.7:scovhsp_std=0:scovhsp_sum=56.7:send_avg=147.0:send_max=147.0:send_min=147.0:send_std=0:send_sum=147.0:sstart_avg=38.0:sstart_max=38.0:sstart_min=38.0:sstart_std=0:sstart_sum=38.0])0:5e-09[&&NHX:Sample_counter=rhiztom1--2||rhiztom3--1:Type_counter=capture--3:besthit_avg=91.1:besthit_max=92.2:besthit_min=90.0:besthit_std=1.5556349186104066:besthit_sum=182.2:bitscore_avg=161.0:bitscore_max=174.0:bitscore_min=148.0:bitscore_std=18.384776310850235:bitscore_sum=322.0:capture_class_counter=c__Gammaproteobacteria--2||c__Spirochaetia--1:capture_domain_counter=d__Bacteria--3:capture_family_counter=f__Pseudomonadaceae--1||f__RPPD01--1||f__Thiobacillaceae--1:capture_genus_counter=g__PFJX01--1||g__Pseudomonas_D--1||g__RPPD01--1:capture_order_counter=o__Burkholderiales--1||o__Pseudomonadales--1||o__SZUA-6--1:capture_phylum_counter=p__Proteobacteria--2||p__Spirochaetota--1:capture_species_counter=s__PFJX01 sp903918705--1||s__Pseudomonas_D xiamenensis--1||s__RPPD01 sp016929065--1:evalue_avg=1.92500000009e-46:evalue_max=3.85e-46:evalue_min=1.8e-56:evalue_std=2.7223611074409288e-46:evalue_sum=3.85000000018e-46:gapopen_avg=0.0:gapopen_max=0.0:gapopen_min=0.0:gapopen_std=0.0:gapopen_sum=0.0:gtdb_class_counter=:gtdb_domain_counter=:gtdb_family_counter=:gtdb_genus_counter=:gtdb_order_counter=:gtdb_phylum_counter=:gtdb_species_counter=:heptad_counter=MCP-36H--3:lbd_counter=:length_avg=106.5:length_max=110.0:length_min=103.0:length_std=4.949747468305833:length_sum=213.0:mismatch_avg=9.5:mismatch_max=11.0:mismatch_min=8.0:mismatch_std=2.1213203435596424:mismatch_sum=19.0:name=N1011163:qcovhsp_avg=99.5:qcovhsp_max=100.0:qcovhsp_min=99.0:qcovhsp_std=0.7071067811865476:qcovhsp_sum=199.0:qend_avg=106.5:qend_max=110.0:qend_min=103.0:qend_std=4.949747468305833:qend_sum=213.0:qstart_avg=1.0:qstart_max=1.0:qstart_min=1.0:qstart_std=0.0:qstart_sum=2.0:ref_name_counter=GB_GCA_903838705.1_protein.faa_CAILZL010000004.1_146@PF00015_full_PFAM.618.812--1||GB_GCA_903838705.1_protein.faa_CAILZL010000004.1_147@PF00015_full_PFAM.674.877--1:scovhsp_avg=53.7:scovhsp_max=56.7:scovhsp_min=50.7:scovhsp_std=4.242640687119285:scovhsp_sum=107.4:send_avg=154.0:send_max=161.0:send_min=147.0:send_std=9.899494936611665:send_sum=308.0:sstart_avg=48.5:sstart_max=59.0:sstart_min=38.0:sstart_std=14.849242404917497:sstart_sum=97.0],(((bd462cdd-8cf8-4079-a987-4769251e31b9_3@MCPsignal.21.125:0.0179521[&&NHX:Sample=rhiztom3:Type=capture:besthit=88.5:bitscore=160.0:capture_class=c__Gammaproteobacteria:capture_domain=d__Bacteria:capture_family=f__Thiobacillaceae:capture_genus=g__Thiobacillus:capture_order=o__Burkholderiales:capture_phylum=p__Proteobacteria:capture_species=s__Thiobacillus sp016195805:evalue=4.13e-51:gapopen=0.0:heptad=MCP-36H:length=104.0:mismatch=12.0:qcovhsp=100.0:qend=104.0:qstart=1.0:ref_name=GB_GCA_903838705.1_protein.faa_CAILZL010000004.1_146@PF00015_full_PFAM.618.812:scovhsp=53.6:send=117.0:sstart=14.0],1e36241b-20a1-40a4-bfb5-3a8a973d442a_1@MCPsignal.289.416:0.0324869[&&NHX:Sample=rhiztom3:Type=capture:besthit=86.5:bitscore=183.0:capture_class=c__Gammaproteobacteria:capture_domain=d__Bacteria:capture_family=f__Pseudomonadaceae:capture_genus=g__Pseudomonas_E:capture_order=o__Pseudomonadales:capture_phylum=p__Proteobacteria:capture_species=s__Pseudomonas_E gingeri_A:evalue=1.62e-59:gapopen=1.0:heptad=MCP-36H:length=126.0:mismatch=16.0:qcovhsp=99.2:qend=126.0:qstart=1.0:ref_name=GB_GCA_903838705.1_protein.faa_CAILZL010000004.1_146@PF00015_full_PFAM.618.812:scovhsp=64.4:send=132.0:sstart=8.0])0:5e-09[&&NHX:Sample_counter=rhiztom3--2:Type_counter=capture--2:besthit_avg=87.5:besthit_max=88.5:besthit_min=86.5:besthit_std=1.4142135623730951:besthit_sum=175.0:bitscore_avg=171.5:bitscore_max=183.0:bitscore_min=160.0:bitscore_std=16.263455967290593:bitscore_sum=343.0:capture_class_counter=c__Gammaproteobacteria--2:capture_domain_counter=d__Bacteria--2:capture_family_counter=f__Pseudomonadaceae--1||f__Thiobacillaceae--1:capture_genus_counter=g__Pseudomonas_E--1||g__Thiobacillus--1:capture_order_counter=o__Burkholderiales--1||o__Pseudomonadales--1:capture_phylum_counter=p__Proteobacteria--2:capture_species_counter=s__Pseudomonas_E gingeri_A--1||s__Thiobacillus sp016195805--1:evalue_avg=2.0650000081e-51:evalue_max=4.13e-51:evalue_min=1.62e-59:evalue_std=2.920350994845311e-51:evalue_sum=4.1300000162e-51:gapopen_avg=0.5:gapopen_max=1.0:gapopen_min=0.0:gapopen_std=0.7071067811865476:gapopen_sum=1.0:gtdb_class_counter=:gtdb_domain_counter=:gtdb_family_counter=:gtdb_genus_counter=:gtdb_order_counter=:gtdb_phylum_counter=:gtdb_species_counter=:heptad_counter=MCP-36H--2:lbd_counter=:length_avg=115.0:length_max=126.0:length_min=104.0:length_std=15.556349186104045:length_sum=230.0:mismatch_avg=14.0:mismatch_max=16.0:mismatch_min=12.0:mismatch_std=2.8284271247461903:mismatch_sum=28.0:name=N1011166:qcovhsp_avg=99.6:qcovhsp_max=100.0:qcovhsp_min=99.2:qcovhsp_std=0.565685424949236:qcovhsp_sum=199.2:qend_avg=115.0:qend_max=126.0:qend_min=104.0:qend_std=15.556349186104045:qend_sum=230.0:qstart_avg=1.0:qstart_max=1.0:qstart_min=1.0:qstart_std=0.0:qstart_sum=2.0:ref_name_counter=GB_GCA_903838705.1_protein.faa_CAILZL010000004.1_146@PF00015_full_PFAM.618.812--2:scovhsp_avg=59.0:scovhsp_max=64.4:scovhsp_min=53.6:scovhsp_std=7.636753236814717:scovhsp_sum=118.0:send_avg=124.5:send_max=132.0:send_min=117.0:send_std=10.606601717798213:send_sum=249.0:sstart_avg=11.0:sstart_max=14.0:sstart_min=8.0:sstart_std=4.242640687119285:sstart_sum=22.0],((56db8f20-7d5c-4994-90ea-98bcbc8c1162_4@MCPsignal.25.106:0.00809614[&&NHX:Sample=rhiztom2:Type=capture:capture_class=c__Gammaproteobacteria:capture_domain=d__Bacteria:capture_family=f__Enterobacteriaceae:capture_genus=g__Erwinia:capture_order=o__Enterobacterales:capture_phylum=p__Proteobacteria:capture_species=s__Erwinia billingiae:heptad=MCP-36H],((eb36afce-6374-4283-8fab-5010f22a2b95_3@MCPsignal.2.108:5e-09[&&NHX:Sample=rhiztom1:Type=capture:besthit=87.9:bitscore=152.0:capture_class=c__Gammaproteobacteria:capture_domain=d__Bacteria:capture_family=f__Pseudomonadaceae:capture_genus=g__Pseudomonas_E:capture_order=o__Pseudomonadales:capture_phylum=p__Proteobacteria:capture_species=s__Pseudomonas_E gingeri_A:evalue=1.38e-47:gapopen=2.0:heptad=MCP-36H:length=107.0:mismatch=11.0:qcovhsp=100.0:qend=106.0:qstart=1.0:ref_name=GB_GCA_903838705.1_protein.faa_CAILZL010000004.1_146@PF00015_full_PFAM.618.812:scovhsp=54.6:send=118.0:sstart=13.0],4c0c770e-f1ea-4c3f-ad3f-ae52db5424f6_1@MCPsignal.24.136:0.00256214[&&NHX:Sample=rhiztom3:Type=capture:besthit=88.3:bitscore=169.0:capture_class=c__Gammaproteobacteria:capture_domain=d__Bacteria:capture_family=f__Enterobacteriaceae:capture_genus=g__Erwinia:capture_order=o__Enterobacterales:capture_phylum=p__Proteobacteria:capture_species=s__Erwinia billingiae:evalue=3.7e-54:gapopen=1.0:heptad=MCP-36H:length=111.0:mismatch=11.0:qcovhsp=99.1:qend=111.0:qstart=1.0:ref_name=GB_GCA_903838705.1_protein.faa_CAILZL010000004.1_146@PF00015_full_PFAM.618.812:scovhsp=56.2:send=161.0:sstart=53.0])0.908:0.0331504[&&NHX:Sample_counter=rhiztom1--1||rhiztom3--1:Type_counter=capture--2:besthit_avg=88.1:besthit_max=88.3:besthit_min=87.9:besthit_std=0.282842712474613:besthit_sum=176.2:bitscore_avg=160.5:bitscore_max=169.0:bitscore_min=152.0:bitscore_std=12.020815280171307:bitscore_sum=321.0:capture_class_counter=c__Gammaproteobacteria--2:capture_domain_counter=d__Bacteria--2:capture_family_counter=f__Enterobacteriaceae--1||f__Pseudomonadaceae--1:capture_genus_counter=g__Erwinia--1||g__Pseudomonas_E--1:capture_order_counter=o__Enterobacterales--1||o__Pseudomonadales--1:capture_phylum_counter=p__Proteobacteria--2:capture_species_counter=s__Erwinia billingiae--1||s__Pseudomonas_E gingeri_A--1:evalue_avg=6.900001850000001e-48:evalue_max=1.38e-47:evalue_min=3.7e-54:evalue_std=9.758070964079265e-48:evalue_sum=1.3800003700000002e-47:gapopen_avg=1.5:gapopen_max=2.0:gapopen_min=1.0:gapopen_std=0.7071067811865476:gapopen_sum=3.0:gtdb_class_counter=:gtdb_domain_counter=:gtdb_family_counter=:gtdb_genus_counter=:gtdb_order_counter=:gtdb_phylum_counter=:gtdb_species_counter=:heptad_counter=MCP-36H--2:lbd_counter=:length_avg=109.0:length_max=111.0:length_min=107.0:length_std=2.8284271247461903:length_sum=218.0:mismatch_avg=11.0:mismatch_max=11.0:mismatch_min=11.0:mismatch_std=0.0:mismatch_sum=22.0:name=N1011170:qcovhsp_avg=99.55:qcovhsp_max=100.0:qcovhsp_min=99.1:qcovhsp_std=0.6363961030678968:qcovhsp_sum=199.1:qend_avg=108.5:qend_max=111.0:qend_min=106.0:qend_std=3.5355339059327378:qend_sum=217.0:qstart_avg=1.0:qstart_max=1.0:qstart_min=1.0:qstart_std=0.0:qstart_sum=2.0:ref_name_counter=GB_GCA_903838705.1_protein.faa_CAILZL010000004.1_146@PF00015_full_PFAM.618.812--2:scovhsp_avg=55.400000000000006:scovhsp_max=56.2:scovhsp_min=54.6:scovhsp_std=1.1313708498984771:scovhsp_sum=110.80000000000001:send_avg=139.5:send_max=161.0:send_min=118.0:send_std=30.405591591021544:send_sum=279.0:sstart_avg=33.0:sstart_max=53.0:sstart_min=13.0:sstart_std=28.284271247461902:sstart_sum=66.0],(1eb92332-508e-4413-917a-b780508fee41_3@MCPsignal.26.104:0.0614463[&&NHX:Sample=rhiztom2:Type=capture:capture_class=c__Alphaproteobacteria:capture_domain=d__Bacteria:capture_family=f__Rhizobiaceae:capture_genus=g__Rhizobium:capture_order=o__Rhizobiales:capture_phylum=p__Proteobacteria:capture_species=s__Rhizobium sp003627795:heptad=MCP-36H],3b25c768-884b-473b-8a76-794efe6491ea_1@MCPsignal.24.140:5e-09[&&NHX:Sample=rhiztom2:Type=capture:besthit=92.2:bitscore=187.0:capture_class=c__Gammaproteobacteria:capture_domain=d__Bacteria:capture_family=f__Competibacteraceae:capture_genus=g__Contendobacter:capture_order=o__Competibacterales:capture_phylum=p__Proteobacteria:capture_species=s__Contendobacter sp012031845:evalue=1.56e-61:gapopen=0.0:heptad=MCP-36H:length=115.0:mismatch=9.0:qcovhsp=99.1:qend=115.0:qstart=1.0:ref_name=GB_GCA_903838705.1_protein.faa_CAILZL010000004.1_146@PF00015_full_PFAM.618.812:scovhsp=59.3:send=161.0:sstart=47.0])0.46:0.00864846[&&NHX:Sample_counter=rhiztom2--2:Type_counter=capture--2:besthit_avg=92.2:besthit_max=92.2:besthit_min=92.2:besthit_std=0:besthit_sum=92.2:bitscore_avg=187.0:bitscore_max=187.0:bitscore_min=187.0:bitscore_std=0:bitscore_sum=187.0:capture_class_counter=c__Alphaproteobacteria--1||c__Gammaproteobacteria--1:capture_domain_counter=d__Bacteria--2:capture_family_counter=f__Competibacteraceae--1||f__Rhizobiaceae--1:capture_genus_counter=g__Contendobacter--1||g__Rhizobium--1:capture_order_counter=o__Competibacterales--1||o__Rhizobiales--1:capture_phylum_counter=p__Proteobacteria--2:capture_species_counter=s__Contendobacter sp012031845--1||s__Rhizobium sp003627795--1:evalue_avg=1.56e-61:evalue_max=1.56e-61:evalue_min=1.56e-61:evalue_std=0:evalue_sum=1.56e-61:gapopen_avg=0.0:gapopen_max=0.0:gapopen_min=0.0:gapopen_std=0:gapopen_sum=0.0:gtdb_class_counter=:gtdb_domain_counter=:gtdb_family_counter=:gtdb_genus_counter=:gtdb_order_counter=:gtdb_phylum_counter=:gtdb_species_counter=:heptad_counter=MCP-36H--2:lbd_counter=:length_avg=115.0:length_max=115.0:length_min=115.0:length_std=0:length_sum=115.0:mismatch_avg=9.0:mismatch_max=9.0:mismatch_min=9.0:mismatch_std=0:mismatch_sum=9.0:name=N1011173:qcovhsp_avg=99.1:qcovhsp_max=99.1:qcovhsp_min=99.1:qcovhsp_std=0:qcovhsp_sum=99.1:qend_avg=115.0:qend_max=115.0:qend_min=115.0:qend_std=0:qend_sum=115.0:qstart_avg=1.0:qstart_max=1.0:qstart_min=1.0:qstart_std=0:qstart_sum=1.0:ref_name_counter=GB_GCA_903838705.1_protein.faa_CAILZL010000004.1_146@PF00015_full_PFAM.618.812--1:scovhsp_avg=59.3:scovhsp_max=59.3:scovhsp_min=59.3:scovhsp_std=0:scovhsp_sum=59.3:send_avg=161.0:send_max=161.0:send_min=161.0:send_std=0:send_sum=161.0:sstart_avg=47.0:sstart_max=47.0:sstart_min=47.0:sstart_std=0:sstart_sum=47.0])0:5e-09[&&NHX:Sample_counter=rhiztom1--1||rhiztom2--2||rhiztom3--1:Type_counter=capture--4:besthit_avg=89.46666666666665:besthit_max=92.2:besthit_min=87.9:besthit_std=2.3755701070129116:besthit_sum=268.4:bitscore_avg=169.33333333333334:bitscore_max=187.0:bitscore_min=152.0:bitscore_std=17.50238079043344:bitscore_sum=508.0:capture_class_counter=c__Alphaproteobacteria--1||c__Gammaproteobacteria--3:capture_domain_counter=d__Bacteria--4:capture_family_counter=f__Competibacteraceae--1||f__Enterobacteriaceae--1||f__Pseudomonadaceae--1||f__Rhizobiaceae--1:capture_genus_counter=g__Contendobacter--1||g__Erwinia--1||g__Pseudomonas_E--1||g__Rhizobium--1:capture_order_counter=o__Competibacterales--1||o__Enterobacterales--1||o__Pseudomonadales--1||o__Rhizobiales--1:capture_phylum_counter=p__Proteobacteria--4:capture_species_counter=s__Contendobacter sp012031845--1||s__Erwinia billingiae--1||s__Pseudomonas_E gingeri_A--1||s__Rhizobium sp003627795--1:evalue_avg=4.600001233333386e-48:evalue_max=1.38e-47:evalue_min=1.56e-61:evalue_std=7.967432646719007e-48:evalue_sum=1.3800003700000157e-47:gapopen_avg=1.0:gapopen_max=2.0:gapopen_min=0.0:gapopen_std=1.0:gapopen_sum=3.0:gtdb_class_counter=:gtdb_domain_counter=:gtdb_family_counter=:gtdb_genus_counter=:gtdb_order_counter=:gtdb_phylum_counter=:gtdb_species_counter=:heptad_counter=MCP-36H--4:lbd_counter=:length_avg=111.0:length_max=115.0:length_min=107.0:length_std=4.0:length_sum=333.0:mismatch_avg=10.333333333333334:mismatch_max=11.0:mismatch_min=9.0:mismatch_std=1.1547005383792517:mismatch_sum=31.0:name=N1011174:qcovhsp_avg=99.39999999999999:qcovhsp_max=100.0:qcovhsp_min=99.1:qcovhsp_std=0.5196152422706665:qcovhsp_sum=298.2:qend_avg=110.66666666666667:qend_max=115.0:qend_min=106.0:qend_std=4.509249752822894:qend_sum=332.0:qstart_avg=1.0:qstart_max=1.0:qstart_min=1.0:qstart_std=0.0:qstart_sum=3.0:ref_name_counter=GB_GCA_903838705.1_protein.faa_CAILZL010000004.1_146@PF00015_full_PFAM.618.812--3:scovhsp_avg=56.699999999999996:scovhsp_max=59.3:scovhsp_min=54.6:scovhsp_std=2.3895606290697016:scovhsp_sum=170.1:send_avg=146.66666666666666:send_max=161.0:send_min=118.0:send_std=24.826061575153908:send_sum=440.0:sstart_avg=37.666666666666664:sstart_max=53.0:sstart_min=13.0:sstart_std=21.571586249817916:sstart_sum=113.0])0:5e-09[&&NHX:Sample_counter=rhiztom1--1||rhiztom2--3||rhiztom3--1:Type_counter=capture--5:besthit_avg=89.46666666666665:besthit_max=92.2:besthit_min=87.9:besthit_std=2.3755701070129116:besthit_sum=268.4:bitscore_avg=169.33333333333334:bitscore_max=187.0:bitscore_min=152.0:bitscore_std=17.50238079043344:bitscore_sum=508.0:capture_class_counter=c__Alphaproteobacteria--1||c__Gammaproteobacteria--4:capture_domain_counter=d__Bacteria--5:capture_family_counter=f__Competibacteraceae--1||f__Enterobacteriaceae--2||f__Pseudomonadaceae--1||f__Rhizobiaceae--1:capture_genus_counter=g__Contendobacter--1||g__Erwinia--2||g__Pseudomonas_E--1||g__Rhizobium--1:capture_order_counter=o__Competibacterales--1||o__Enterobacterales--2||o__Pseudomonadales--1||o__Rhizobiales--1:capture_phylum_counter=p__Proteobacteria--5:capture_species_counter=s__Contendobacter sp012031845--1||s__Erwinia billingiae--2||s__Pseudomonas_E gingeri_A--1||s__Rhizobium sp003627795--1:evalue_avg=4.600001233333386e-48:evalue_max=1.38e-47:evalue_min=1.56e-61:evalue_std=7.967432646719007e-48:evalue_sum=1.3800003700000157e-47:gapopen_avg=1.0:gapopen_max=2.0:gapopen_min=0.0:gapopen_std=1.0:gapopen_sum=3.0:gtdb_class_counter=:gtdb_domain_counter=:gtdb_family_counter=:gtdb_genus_counter=:gtdb_order_counter=:gtdb_phylum_counter=:gtdb_species_counter=:heptad_counter=MCP-36H--5:lbd_counter=:length_avg=111.0:length_max=115.0:length_min=107.0:length_std=4.0:length_sum=333.0:mismatch_avg=10.333333333333334:mismatch_max=11.0:mismatch_min=9.0:mismatch_std=1.1547005383792517:mismatch_sum=31.0:name=N1011175:qcovhsp_avg=99.39999999999999:qcovhsp_max=100.0:qcovhsp_min=99.1:qcovhsp_std=0.5196152422706665:qcovhsp_sum=298.2:qend_avg=110.66666666666667:qend_max=115.0:qend_min=106.0:qend_std=4.509249752822894:qend_sum=332.0:qstart_avg=1.0:qstart_max=1.0:qstart_min=1.0:qstart_std=0.0:qstart_sum=3.0:ref_name_counter=GB_GCA_903838705.1_protein.faa_CAILZL010000004.1_146@PF00015_full_PFAM.618.812--3:scovhsp_avg=56.70000000000001:scovhsp_max=59.3:scovhsp_min=54.6:scovhsp_std=2.3895606290697016:scovhsp_sum=170.10000000000002:send_avg=146.66666666666666:send_max=161.0:send_min=118.0:send_std=24.826061575153908:send_sum=440.0:sstart_avg=37.666666666666664:sstart_max=53.0:sstart_min=13.0:sstart_std=21.571586249817916:sstart_sum=113.0],(((434a1e21-e61b-4974-80cd-9ea0e7907a8d_2@MCPsignal.273.363:0.0766389[&&NHX:Sample=rhiztom2:Type=capture:besthit=84.4:bitscore=124.0:capture_class=c__Gammaproteobacteria:capture_domain=d__Bacteria:capture_family=f__JAHJQQ01:capture_genus=g__JAHJQQ01:capture_order=o__JAHJQQ01:capture_phylum=p__Proteobacteria:capture_species=s__JAHJQQ01 sp016218375:evalue=3.45e-37:gapopen=1.0:heptad=MCP-36H:length=90.0:mismatch=13.0:qcovhsp=98.9:qend=89.0:qstart=1.0:ref_name=GB_GCA_902826225.1_protein.faa_CADEED010000099.1_2@PF00015_full_PFAM.620.795:scovhsp=51.4:send=94.0:sstart=5.0],a573c74e-623f-4c61-a9e3-c401f6b7cd1f_4@MCPsignal.252.361:5e-09[&&NHX:Sample=rhiztom2:Type=capture:besthit=93.5:bitscore=156.0:capture_class=c__Gammaproteobacteria:capture_domain=d__Bacteria:capture_family=f__Xanthomonadaceae:capture_genus=g__Stenotrophomonas:capture_order=o__Xanthomonadales:capture_phylum=p__Proteobacteria:capture_species=s__Stenotrophomonas cyclobalanopsidis:evalue=4.37e-49:gapopen=0.0:heptad=MCP-36H:length=107.0:mismatch=7.0:qcovhsp=98.2:qend=108.0:qstart=2.0:ref_name=GB_GCA_903838705.1_protein.faa_CAILZL010000004.1_147@PF00015_full_PFAM.674.877:scovhsp=52.7:send=161.0:sstart=55.0])0.515:0.00838656[&&NHX:Sample_counter=rhiztom2--2:Type_counter=capture--2:besthit_avg=88.95:besthit_max=93.5:besthit_min=84.4:besthit_std=6.434671708797579:besthit_sum=177.9:bitscore_avg=140.0:bitscore_max=156.0:bitscore_min=124.0:bitscore_std=22.627416997969522:bitscore_sum=280.0:capture_class_counter=c__Gammaproteobacteria--2:capture_domain_counter=d__Bacteria--2:capture_family_counter=f__JAHJQQ01--1||f__Xanthomonadaceae--1:capture_genus_counter=g__JAHJQQ01--1||g__Stenotrophomonas--1:capture_order_counter=o__JAHJQQ01--1||o__Xanthomonadales--1:capture_phylum_counter=p__Proteobacteria--2:capture_species_counter=s__JAHJQQ01 sp016218375--1||s__Stenotrophomonas cyclobalanopsidis--1:evalue_avg=1.725000000002185e-37:evalue_max=3.45e-37:evalue_min=4.37e-49:evalue_std=2.439518395090499e-37:evalue_sum=3.45000000000437e-37:gapopen_avg=0.5:gapopen_max=1.0:gapopen_min=0.0:gapopen_std=0.7071067811865476:gapopen_sum=1.0:gtdb_class_counter=:gtdb_domain_counter=:gtdb_family_counter=:gtdb_genus_counter=:gtdb_order_counter=:gtdb_phylum_counter=:gtdb_species_counter=:heptad_counter=MCP-36H--2:lbd_counter=:length_avg=98.5:length_max=107.0:length_min=90.0:length_std=12.020815280171307:length_sum=197.0:mismatch_avg=10.0:mismatch_max=13.0:mismatch_min=7.0:mismatch_std=4.242640687119285:mismatch_sum=20.0:name=N1011178:qcovhsp_avg=98.55000000000001:qcovhsp_max=98.9:qcovhsp_min=98.2:qcovhsp_std=0.4949747468305853:qcovhsp_sum=197.10000000000002:qend_avg=98.5:qend_max=108.0:qend_min=89.0:qend_std=13.435028842544403:qend_sum=197.0:qstart_avg=1.5:qstart_max=2.0:qstart_min=1.0:qstart_std=0.7071067811865476:qstart_sum=3.0:ref_name_counter=GB_GCA_902826225.1_protein.faa_CADEED010000099.1_2@PF00015_full_PFAM.620.795--1||GB_GCA_903838705.1_protein.faa_CAILZL010000004.1_147@PF00015_full_PFAM.674.877--1:scovhsp_avg=52.05:scovhsp_max=52.7:scovhsp_min=51.4:scovhsp_std=0.9192388155425147:scovhsp_sum=104.1:send_avg=127.5:send_max=161.0:send_min=94.0:send_std=47.37615433949868:send_sum=255.0:sstart_avg=30.0:sstart_max=55.0:sstart_min=5.0:sstart_std=35.35533905932738:sstart_sum=60.0],149b2daf-44a4-48f4-a5b6-bfd56b8c5a92_3@MCPsignal.223.311:0.0150901[&&NHX:Sample=rhiztom2:Type=capture:besthit=92.0:bitscore=139.0:capture_class=c__Alphaproteobacteria:capture_domain=d__Bacteria:capture_family=f__Beijerinckiaceae:capture_genus=g__Enterovirga:capture_order=o__Rhizobiales:capture_phylum=p__Proteobacteria:capture_species=s__Enterovirga sp903644085:evalue=3.87e-43:gapopen=0.0:heptad=MCP-36H:length=88.0:mismatch=7.0:qcovhsp=100.0:qend=88.0:qstart=1.0:ref_name=GB_GCA_902826225.1_protein.faa_CADEED010000099.1_2@PF00015_full_PFAM.620.795:scovhsp=50.3:send=91.0:sstart=4.0])0.965:0.0351541[&&NHX:Sample_counter=rhiztom2--3:Type_counter=capture--3:besthit_avg=89.96666666666665:besthit_max=93.5:besthit_min=84.4:besthit_std=4.878865988458107:besthit_sum=269.9:bitscore_avg=139.66666666666666:bitscore_max=156.0:bitscore_min=124.0:bitscore_std=16.010413278030438:bitscore_sum=419.0:capture_class_counter=c__Alphaproteobacteria--1||c__Gammaproteobacteria--2:capture_domain_counter=d__Bacteria--3:capture_family_counter=f__Beijerinckiaceae--1||f__JAHJQQ01--1||f__Xanthomonadaceae--1:capture_genus_counter=g__Enterovirga--1||g__JAHJQQ01--1||g__Stenotrophomonas--1:capture_order_counter=o__JAHJQQ01--1||o__Rhizobiales--1||o__Xanthomonadales--1:capture_phylum_counter=p__Proteobacteria--3:capture_species_counter=s__Enterovirga sp903644085--1||s__JAHJQQ01 sp016218375--1||s__Stenotrophomonas cyclobalanopsidis--1:evalue_avg=1.1500012900014566e-37:evalue_max=3.45e-37:evalue_min=4.37e-49:evalue_std=1.9918573115311165e-37:evalue_sum=3.45000387000437e-37:gapopen_avg=0.3333333333333333:gapopen_max=1.0:gapopen_min=0.0:gapopen_std=0.5773502691896258:gapopen_sum=1.0:gtdb_class_counter=:gtdb_domain_counter=:gtdb_family_counter=:gtdb_genus_counter=:gtdb_order_counter=:gtdb_phylum_counter=:gtdb_species_counter=:heptad_counter=MCP-36H--3:lbd_counter=:length_avg=95.0:length_max=107.0:length_min=88.0:length_std=10.44030650891055:length_sum=285.0:mismatch_avg=9.0:mismatch_max=13.0:mismatch_min=7.0:mismatch_std=3.4641016151377544:mismatch_sum=27.0:name=N1011180:qcovhsp_avg=99.03333333333335:qcovhsp_max=100.0:qcovhsp_min=98.2:qcovhsp_std=0.9073771725877449:qcovhsp_sum=297.1:qend_avg=95.0:qend_max=108.0:qend_min=88.0:qend_std=11.269427669584644:qend_sum=285.0:qstart_avg=1.3333333333333333:qstart_max=2.0:qstart_min=1.0:qstart_std=0.5773502691896257:qstart_sum=4.0:ref_name_counter=GB_GCA_902826225.1_protein.faa_CADEED010000099.1_2@PF00015_full_PFAM.620.795--2||GB_GCA_903838705.1_protein.faa_CAILZL010000004.1_147@PF00015_full_PFAM.674.877--1:scovhsp_avg=51.46666666666666:scovhsp_max=52.7:scovhsp_min=50.3:scovhsp_std=1.2013880860626762:scovhsp_sum=154.39999999999998:send_avg=115.33333333333333:send_max=161.0:send_min=91.0:send_std=39.576929306520654:send_sum=346.0:sstart_avg=21.333333333333332:sstart_max=55.0:sstart_min=4.0:sstart_std=29.16047553338823:sstart_sum=64.0],(((((cfb1656b-654b-4716-86b3-1fddfdf72e25_3@MCPsignal.22.126:0.00766926[&&NHX:Sample=rhizpot3:Type=capture:besthit=89.3:bitscore=162.0:capture_class=c__Gammaproteobacteria:capture_domain=d__Bacteria:capture_family=f__Burkholderiaceae:capture_genus=g__Xylophilus:capture_order=o__Burkholderiales:capture_phylum=p__Proteobacteria:capture_species=s__Xylophilus sp016428875:evalue=7.19e-52:gapopen=0.0:heptad=MCP-36H:length=103.0:mismatch=11.0:qcovhsp=99.0:qend=103.0:qstart=1.0:ref_name=GB_GCA_903838705.1_protein.faa_CAILZL010000004.1_146@PF00015_full_PFAM.618.812:scovhsp=53.1:send=161.0:sstart=59.0],(c0f3727b-026e-4fb5-896a-8a73da25afbb_6@MCPsignal.736.844:0.00782286[&&NHX:Sample=rhizpot3:Type=capture:besthit=90.7:bitscore=171.0:capture_class=c__Gammaproteobacteria:capture_domain=d__Bacteria:capture_family=f__Burkholderiaceae:capture_genus=g__Xylophilus:capture_order=o__Burkholderiales:capture_phylum=p__Proteobacteria:capture_species=s__Xylophilus sp016428875:evalue=3.86e-55:gapopen=0.0:heptad=MCP-36H:length=107.0:mismatch=10.0:qcovhsp=99.1:qend=107.0:qstart=1.0:ref_name=GB_GCA_903838705.1_protein.faa_CAILZL010000004.1_146@PF00015_full_PFAM.618.812:scovhsp=55.2:send=158.0:sstart=52.0],(7a86c35a-5f37-45d4-9661-342c3e27831d_4@MCPsignal.79.235:0.00497366[&&NHX:Sample=rhizpot1:Type=capture:besthit=87.1:bitscore=224.0:capture_class=c__Desulfuromonadia:capture_domain=d__Bacteria:capture_family=f__Pseudopelobacteraceae:capture_genus=g__UBA1603:capture_order=o__Geobacterales:capture_phylum=p__Desulfobacterota:capture_species=s__UBA1603 sp002322035:evalue=2.76e-75:gapopen=1.0:heptad=MCP-36H:length=155.0:mismatch=19.0:qcovhsp=99.4:qend=155.0:qstart=1.0:ref_name=GB_GCA_903838705.1_protein.faa_CAILZL010000004.1_146@PF00015_full_PFAM.618.812:scovhsp=79.4:send=161.0:sstart=8.0],3cdba001-81f0-401f-a729-1e4ebf7a1d36_4@MCPsignal.162.318:0.0146307[&&NHX:Sample=rhizpot3:Type=capture:besthit=86.5:bitscore=226.0:capture_class=c__Alphaproteobacteria:capture_domain=d__Bacteria:capture_family=f__Beijerinckiaceae:capture_genus=g__Bosea:capture_order=o__Rhizobiales:capture_phylum=p__Proteobacteria:capture_species=s__Bosea sp001556125:evalue=6.79e-76:gapopen=1.0:heptad=MCP-36H:length=155.0:mismatch=20.0:qcovhsp=99.4:qend=155.0:qstart=1.0:ref_name=GB_GCA_903838705.1_protein.faa_CAILZL010000004.1_146@PF00015_full_PFAM.618.812:scovhsp=79.4:send=161.0:sstart=8.0])0.8:0.00747937[&&NHX:Sample_counter=rhizpot1--1||rhizpot3--1:Type_counter=capture--2:besthit_avg=86.8:besthit_max=87.1:besthit_min=86.5:besthit_std=0.42426406871192446:besthit_sum=173.6:bitscore_avg=225.0:bitscore_max=226.0:bitscore_min=224.0:bitscore_std=1.4142135623730951:bitscore_sum=450.0:capture_class_counter=c__Alphaproteobacteria--1||c__Desulfuromonadia--1:capture_domain_counter=d__Bacteria--2:capture_family_counter=f__Beijerinckiaceae--1||f__Pseudopelobacteraceae--1:capture_genus_counter=g__Bosea--1||g__UBA1603--1:capture_order_counter=o__Geobacterales--1||o__Rhizobiales--1:capture_phylum_counter=p__Desulfobacterota--1||p__Proteobacteria--1:capture_species_counter=s__Bosea sp001556125--1||s__UBA1603 sp002322035--1:evalue_avg=1.7195e-75:evalue_max=2.76e-75:evalue_min=6.79e-76:evalue_std=1.4714892116492055e-75:evalue_sum=3.439e-75:gapopen_avg=1.0:gapopen_max=1.0:gapopen_min=1.0:gapopen_std=0.0:gapopen_sum=2.0:gtdb_class_counter=:gtdb_domain_counter=:gtdb_family_counter=:gtdb_genus_counter=:gtdb_order_counter=:gtdb_phylum_counter=:gtdb_species_counter=:heptad_counter=MCP-36H--2:lbd_counter=:length_avg=155.0:length_max=155.0:length_min=155.0:length_std=0.0:length_sum=310.0:mismatch_avg=19.5:mismatch_max=20.0:mismatch_min=19.0:mismatch_std=0.7071067811865476:mismatch_sum=39.0:name=N1011185:qcovhsp_avg=99.4:qcovhsp_max=99.4:qcovhsp_min=99.4:qcovhsp_std=0.0:qcovhsp_sum=198.8:qend_avg=155.0:qend_max=155.0:qend_min=155.0:qend_std=0.0:qend_sum=310.0:qstart_avg=1.0:qstart_max=1.0:qstart_min=1.0:qstart_std=0.0:qstart_sum=2.0:ref_name_counter=GB_GCA_903838705.1_protein.faa_CAILZL010000004.1_146@PF00015_full_PFAM.618.812--2:scovhsp_avg=79.4:scovhsp_max=79.4:scovhsp_min=79.4:scovhsp_std=0.0:scovhsp_sum=158.8:send_avg=161.0:send_max=161.0:send_min=161.0:send_std=0.0:send_sum=322.0:sstart_avg=8.0:sstart_max=8.0:sstart_min=8.0:sstart_std=0.0:sstart_sum=16.0])0:5e-09[&&NHX:Sample_counter=rhizpot1--1||rhizpot3--2:Type_counter=capture--3:besthit_avg=88.09999999999998:besthit_max=90.7:besthit_min=86.5:besthit_std=2.2715633383201124:besthit_sum=264.29999999999995:bitscore_avg=207.0:bitscore_max=226.0:bitscore_min=171.0:bitscore_std=31.192947920964443:bitscore_sum=621.0:capture_class_counter=c__Alphaproteobacteria--1||c__Desulfuromonadia--1||c__Gammaproteobacteria--1:capture_domain_counter=d__Bacteria--3:capture_family_counter=f__Beijerinckiaceae--1||f__Burkholderiaceae--1||f__Pseudopelobacteraceae--1:capture_genus_counter=g__Bosea--1||g__UBA1603--1||g__Xylophilus--1:capture_order_counter=o__Burkholderiales--1||o__Geobacterales--1||o__Rhizobiales--1:capture_phylum_counter=p__Desulfobacterota--1||p__Proteobacteria--2:capture_species_counter=s__Bosea sp001556125--1||s__UBA1603 sp002322035--1||s__Xylophilus sp016428875--1:evalue_avg=1.2866666666666667e-55:evalue_max=3.86e-55:evalue_min=6.79e-76:evalue_std=2.2285720390719553e-55:evalue_sum=3.86e-55:gapopen_avg=0.6666666666666666:gapopen_max=1.0:gapopen_min=0.0:gapopen_std=0.5773502691896258:gapopen_sum=2.0:gtdb_class_counter=:gtdb_domain_counter=:gtdb_family_counter=:gtdb_genus_counter=:gtdb_order_counter=:gtdb_phylum_counter=:gtdb_species_counter=:heptad_counter=MCP-36H--3:lbd_counter=:length_avg=139.0:length_max=155.0:length_min=107.0:length_std=27.712812921102035:length_sum=417.0:mismatch_avg=16.333333333333332:mismatch_max=20.0:mismatch_min=10.0:mismatch_std=5.507570547286101:mismatch_sum=49.0:name=N1011186:qcovhsp_avg=99.3:qcovhsp_max=99.4:qcovhsp_min=99.1:qcovhsp_std=0.1732050807568943:qcovhsp_sum=297.9:qend_avg=139.0:qend_max=155.0:qend_min=107.0:qend_std=27.712812921102035:qend_sum=417.0:qstart_avg=1.0:qstart_max=1.0:qstart_min=1.0:qstart_std=0.0:qstart_sum=3.0:ref_name_counter=GB_GCA_903838705.1_protein.faa_CAILZL010000004.1_146@PF00015_full_PFAM.618.812--3:scovhsp_avg=71.33333333333334:scovhsp_max=79.4:scovhsp_min=55.2:scovhsp_std=13.971876514388946:scovhsp_sum=214.00000000000003:send_avg=160.0:send_max=161.0:send_min=158.0:send_std=1.7320508075688772:send_sum=480.0:sstart_avg=22.666666666666668:sstart_max=52.0:sstart_min=8.0:sstart_std=25.40341184434353:sstart_sum=68.0])0.855:0.0076332[&&NHX:Sample_counter=rhizpot1--1||rhizpot3--3:Type_counter=capture--4:besthit_avg=88.4:besthit_max=90.7:besthit_min=86.5:besthit_std=1.9493588689617949:besthit_sum=353.6:bitscore_avg=195.75:bitscore_max=226.0:bitscore_min=162.0:bitscore_std=33.98406489322116:bitscore_sum=783.0:capture_class_counter=c__Alphaproteobacteria--1||c__Desulfuromonadia--1||c__Gammaproteobacteria--2:capture_domain_counter=d__Bacteria--4:capture_family_counter=f__Beijerinckiaceae--1||f__Burkholderiaceae--2||f__Pseudopelobacteraceae--1:capture_genus_counter=g__Bosea--1||g__UBA1603--1||g__Xylophilus--2:capture_order_counter=o__Burkholderiales--2||o__Geobacterales--1||o__Rhizobiales--1:capture_phylum_counter=p__Desulfobacterota--1||p__Proteobacteria--3:capture_species_counter=s__Bosea sp001556125--1||s__UBA1603 sp002322035--1||s__Xylophilus sp016428875--2:evalue_avg=1.798465e-52:evalue_max=7.19e-52:evalue_min=6.79e-76:evalue_std=3.594357127252847e-52:evalue_sum=7.19386e-52:gapopen_avg=0.5:gapopen_max=1.0:gapopen_min=0.0:gapopen_std=0.5773502691896257:gapopen_sum=2.0:gtdb_class_counter=:gtdb_domain_counter=:gtdb_family_counter=:gtdb_genus_counter=:gtdb_order_counter=:gtdb_phylum_counter=:gtdb_species_counter=:heptad_counter=MCP-36H--4:lbd_counter=:length_avg=130.0:length_max=155.0:length_min=103.0:length_std=28.91366458960192:length_sum=520.0:mismatch_avg=15.0:mismatch_max=20.0:mismatch_min=10.0:mismatch_std=5.228129047119374:mismatch_sum=60.0:name=N1011187:qcovhsp_avg=99.225:qcovhsp_max=99.4:qcovhsp_min=99.0:qcovhsp_std=0.20615528128088742:qcovhsp_sum=396.9:qend_avg=130.0:qend_max=155.0:qend_min=103.0:qend_std=28.91366458960192:qend_sum=520.0:qstart_avg=1.0:qstart_max=1.0:qstart_min=1.0:qstart_std=0.0:qstart_sum=4.0:ref_name_counter=GB_GCA_903838705.1_protein.faa_CAILZL010000004.1_146@PF00015_full_PFAM.618.812--4:scovhsp_avg=66.775:scovhsp_max=79.4:scovhsp_min=53.1:scovhsp_std=14.603281594673623:scovhsp_sum=267.1:send_avg=160.25:send_max=161.0:send_min=158.0:send_std=1.5:send_sum=641.0:sstart_avg=31.75:sstart_max=59.0:sstart_min=8.0:sstart_std=27.572631357924475:sstart_sum=127.0],(d382e1c9-ff2f-4d79-91c1-b0a40446f9b4_5@MCPsignal.166.321:5e-09[&&NHX:Sample=rhizpot1:Type=capture:besthit=90.3:bitscore=237.0:capture_class=c__Desulfovibrionia:capture_domain=d__Bacteria:capture_family=f__Desulfovibrionaceae:capture_genus=g__Megalodesulfovibrio:capture_order=o__Desulfovibrionales:capture_phylum=p__Desulfobacterota_I:capture_species=s__Megalodesulfovibrio gigas:evalue=1.78e-80:gapopen=0.0:heptad=MCP-36H:length=154.0:mismatch=15.0:qcovhsp=99.4:qend=154.0:qstart=1.0:ref_name=GB_GCA_903838705.1_protein.faa_CAILZL010000004.1_146@PF00015_full_PFAM.618.812:scovhsp=79.4:send=161.0:sstart=8.0],(3ea1f53a-7069-4959-8245-3e55b3fddd9a_5@MCPsignal.166.321:0.00480472[&&NHX:Sample=rhizpot1:Type=capture:besthit=90.3:bitscore=236.0:capture_class=c__Desulfovibrionia:capture_domain=d__Bacteria:capture_family=f__Desulfovibrionaceae:capture_genus=g__Megalodesulfovibrio:capture_order=o__Desulfovibrionales:capture_phylum=p__Desulfobacterota_I:capture_species=s__Megalodesulfovibrio gigas:evalue=3.58e-80:gapopen=0.0:heptad=MCP-36H:length=154.0:mismatch=15.0:qcovhsp=99.4:qend=154.0:qstart=1.0:ref_name=GB_GCA_903838705.1_protein.faa_CAILZL010000004.1_146@PF00015_full_PFAM.618.812:scovhsp=79.4:send=161.0:sstart=8.0],2d14c87c-4647-526b-8296-73ada8e97e97_2@MCPsignal.87.242:0.0048165[&&NHX:Sample=rhizpot3:Type=capture:besthit=90.3:bitscore=237.0:capture_class=c__Alphaproteobacteria:capture_domain=d__Bacteria:capture_family=f__Caulobacteraceae:capture_genus=g__CAHJWH01:capture_order=o__Caulobacterales:capture_phylum=p__Proteobacteria:capture_species=s__CAHJWH01 sp009765965:evalue=2.52e-80:gapopen=0.0:heptad=MCP-36H:length=154.0:mismatch=15.0:qcovhsp=99.4:qend=154.0:qstart=1.0:ref_name=GB_GCA_903838705.1_protein.faa_CAILZL010000004.1_146@PF00015_full_PFAM.618.812:scovhsp=79.4:send=161.0:sstart=8.0])0:5e-09[&&NHX:Sample_counter=rhizpot1--1||rhizpot3--1:Type_counter=capture--2:besthit_avg=90.3:besthit_max=90.3:besthit_min=90.3:besthit_std=0.0:besthit_sum=180.6:bitscore_avg=236.5:bitscore_max=237.0:bitscore_min=236.0:bitscore_std=0.7071067811865476:bitscore_sum=473.0:capture_class_counter=c__Alphaproteobacteria--1||c__Desulfovibrionia--1:capture_domain_counter=d__Bacteria--2:capture_family_counter=f__Caulobacteraceae--1||f__Desulfovibrionaceae--1:capture_genus_counter=g__CAHJWH01--1||g__Megalodesulfovibrio--1:capture_order_counter=o__Caulobacterales--1||o__Desulfovibrionales--1:capture_phylum_counter=p__Desulfobacterota_I--1||p__Proteobacteria--1:capture_species_counter=s__CAHJWH01 sp009765965--1||s__Megalodesulfovibrio gigas--1:evalue_avg=3.05e-80:evalue_max=3.58e-80:evalue_min=2.52e-80:evalue_std=7.495331880577401e-81:evalue_sum=6.1e-80:gapopen_avg=0.0:gapopen_max=0.0:gapopen_min=0.0:gapopen_std=0.0:gapopen_sum=0.0:gtdb_class_counter=:gtdb_domain_counter=:gtdb_family_counter=:gtdb_genus_counter=:gtdb_order_counter=:gtdb_phylum_counter=:gtdb_species_counter=:heptad_counter=MCP-36H--2:lbd_counter=:length_avg=154.0:length_max=154.0:length_min=154.0:length_std=0.0:length_sum=308.0:mismatch_avg=15.0:mismatch_max=15.0:mismatch_min=15.0:mismatch_std=0.0:mismatch_sum=30.0:name=N1011191:qcovhsp_avg=99.4:qcovhsp_max=99.4:qcovhsp_min=99.4:qcovhsp_std=0.0:qcovhsp_sum=198.8:qend_avg=154.0:qend_max=154.0:qend_min=154.0:qend_std=0.0:qend_sum=308.0:qstart_avg=1.0:qstart_max=1.0:qstart_min=1.0:qstart_std=0.0:qstart_sum=2.0:ref_name_counter=GB_GCA_903838705.1_protein.faa_CAILZL010000004.1_146@PF00015_full_PFAM.618.812--2:scovhsp_avg=79.4:scovhsp_max=79.4:scovhsp_min=79.4:scovhsp_std=0.0:scovhsp_sum=158.8:send_avg=161.0:send_max=161.0:send_min=161.0:send_std=0.0:send_sum=322.0:sstart_avg=8.0:sstart_max=8.0:sstart_min=8.0:sstart_std=0.0:sstart_sum=16.0])0:6e-09[&&NHX:Sample_counter=rhizpot1--2||rhizpot3--1:Type_counter=capture--3:besthit_avg=90.3:besthit_max=90.3:besthit_min=90.3:besthit_std=0.0:besthit_sum=270.9:bitscore_avg=236.66666666666666:bitscore_max=237.0:bitscore_min=236.0:bitscore_std=0.5773502691896258:bitscore_sum=710.0:capture_class_counter=c__Alphaproteobacteria--1||c__Desulfovibrionia--2:capture_domain_counter=d__Bacteria--3:capture_family_counter=f__Caulobacteraceae--1||f__Desulfovibrionaceae--2:capture_genus_counter=g__CAHJWH01--1||g__Megalodesulfovibrio--2:capture_order_counter=o__Caulobacterales--1||o__Desulfovibrionales--2:capture_phylum_counter=p__Desulfobacterota_I--2||p__Proteobacteria--1:capture_species_counter=s__CAHJWH01 sp009765965--1||s__Megalodesulfovibrio gigas--2:evalue_avg=2.6266666666666666e-80:evalue_max=3.58e-80:evalue_min=1.78e-80:evalue_std=9.047283201786783e-81:evalue_sum=7.88e-80:gapopen_avg=0.0:gapopen_max=0.0:gapopen_min=0.0:gapopen_std=0.0:gapopen_sum=0.0:gtdb_class_counter=:gtdb_domain_counter=:gtdb_family_counter=:gtdb_genus_counter=:gtdb_order_counter=:gtdb_phylum_counter=:gtdb_species_counter=:heptad_counter=MCP-36H--3:lbd_counter=:length_avg=154.0:length_max=154.0:length_min=154.0:length_std=0.0:length_sum=462.0:mismatch_avg=15.0:mismatch_max=15.0:mismatch_min=15.0:mismatch_std=0.0:mismatch_sum=45.0:name=N1011192:qcovhsp_avg=99.40000000000002:qcovhsp_max=99.4:qcovhsp_min=99.4:qcovhsp_std=1.7404671430534633e-14:qcovhsp_sum=298.20000000000005:qend_avg=154.0:qend_max=154.0:qend_min=154.0:qend_std=0.0:qend_sum=462.0:qstart_avg=1.0:qstart_max=1.0:qstart_min=1.0:qstart_std=0.0:qstart_sum=3.0:ref_name_counter=GB_GCA_903838705.1_protein.faa_CAILZL010000004.1_146@PF00015_full_PFAM.618.812--3:scovhsp_avg=79.4:scovhsp_max=79.4:scovhsp_min=79.4:scovhsp_std=0.0:scovhsp_sum=238.20000000000002:send_avg=161.0:send_max=161.0:send_min=161.0:send_std=0.0:send_sum=483.0:sstart_avg=8.0:sstart_max=8.0:sstart_min=8.0:sstart_std=0.0:sstart_sum=24.0])0:5e-09[&&NHX:Sample_counter=rhizpot1--3||rhizpot3--4:Type_counter=capture--7:besthit_avg=89.21428571428571:besthit_max=90.7:besthit_min=86.5:besthit_std=1.712141516180416:besthit_sum=624.5:bitscore_avg=213.28571428571428:bitscore_max=237.0:bitscore_min=162.0:bitscore_std=32.49468821061008:bitscore_sum=1493.0:capture_class_counter=c__Alphaproteobacteria--2||c__Desulfovibrionia--2||c__Desulfuromonadia--1||c__Gammaproteobacteria--2:capture_domain_counter=d__Bacteria--7:capture_family_counter=f__Beijerinckiaceae--1||f__Burkholderiaceae--2||f__Caulobacteraceae--1||f__Desulfovibrionaceae--2||f__Pseudopelobacteraceae--1:capture_genus_counter=g__Bosea--1||g__CAHJWH01--1||g__Megalodesulfovibrio--2||g__UBA1603--1||g__Xylophilus--2:capture_order_counter=o__Burkholderiales--2||o__Caulobacterales--1||o__Desulfovibrionales--2||o__Geobacterales--1||o__Rhizobiales--1:capture_phylum_counter=p__Desulfobacterota--1||p__Desulfobacterota_I--2||p__Proteobacteria--4:capture_species_counter=s__Bosea sp001556125--1||s__CAHJWH01 sp009765965--1||s__Megalodesulfovibrio gigas--2||s__UBA1603 sp002322035--1||s__Xylophilus sp016428875--2:evalue_avg=1.0276942857142857e-52:evalue_max=7.19e-52:evalue_min=1.78e-80:evalue_std=2.7173217845693653e-52:evalue_sum=7.19386e-52:gapopen_avg=0.2857142857142857:gapopen_max=1.0:gapopen_min=0.0:gapopen_std=0.48795003647426666:gapopen_sum=2.0:gtdb_class_counter=:gtdb_domain_counter=:gtdb_family_counter=:gtdb_genus_counter=:gtdb_order_counter=:gtdb_phylum_counter=:gtdb_species_counter=:heptad_counter=MCP-36H--7:lbd_counter=:length_avg=140.28571428571428:length_max=155.0:length_min=103.0:length_std=24.136516496201942:length_sum=982.0:mismatch_avg=15.0:mismatch_max=20.0:mismatch_min=10.0:mismatch_std=3.696845502136472:mismatch_sum=105.0:name=N1011193:qcovhsp_avg=99.3:qcovhsp_max=99.4:qcovhsp_min=99.0:qcovhsp_std=0.17320508075689156:qcovhsp_sum=695.1:qend_avg=140.28571428571428:qend_max=155.0:qend_min=103.0:qend_std=24.136516496201942:qend_sum=982.0:qstart_avg=1.0:qstart_max=1.0:qstart_min=1.0:qstart_std=0.0:qstart_sum=7.0:ref_name_counter=GB_GCA_903838705.1_protein.faa_CAILZL010000004.1_146@PF00015_full_PFAM.618.812--7:scovhsp_avg=72.18571428571428:scovhsp_max=79.4:scovhsp_min=53.1:scovhsp_std=12.335643284324304:scovhsp_sum=505.3:send_avg=160.57142857142858:send_max=161.0:send_min=158.0:send_std=1.1338934190276817:send_sum=1124.0:sstart_avg=21.571428571428573:sstart_max=59.0:sstart_min=8.0:sstart_std=23.26554779681137:sstart_sum=151.0],b6d7f14e-5dc8-4da8-b4f0-241ad72de8af_4@MCPsignal.55.177:0.021866[&&NHX:Sample=rhiztom3:Type=capture:besthit=91.7:bitscore=194.0:capture_class=c__Gammaproteobacteria:capture_domain=d__Bacteria:capture_family=f__Aeromonadaceae:capture_genus=g__Aeromonas:capture_order=o__Enterobacterales:capture_phylum=p__Proteobacteria:capture_species=s__Aeromonas sp900156095:evalue=5.17e-64:gapopen=0.0:heptad=MCP-36H:length=120.0:mismatch=10.0:qcovhsp=98.4:qend=122.0:qstart=3.0:ref_name=GB_GCA_903838705.1_protein.faa_CAILZL010000004.1_146@PF00015_full_PFAM.618.812:scovhsp=61.9:send=158.0:sstart=39.0])0:5e-09[&&NHX:Sample_counter=rhizpot1--3||rhizpot3--4||rhiztom3--1:Type_counter=capture--8:besthit_avg=89.525:besthit_max=91.7:besthit_min=86.5:besthit_std=1.8124568960391871:besthit_sum=716.2:bitscore_avg=210.875:bitscore_max=237.0:bitscore_min=162.0:bitscore_std=30.847261976204166:bitscore_sum=1687.0:capture_class_counter=c__Alphaproteobacteria--2||c__Desulfovibrionia--2||c__Desulfuromonadia--1||c__Gammaproteobacteria--3:capture_domain_counter=d__Bacteria--8:capture_family_counter=f__Aeromonadaceae--1||f__Beijerinckiaceae--1||f__Burkholderiaceae--2||f__Caulobacteraceae--1||f__Desulfovibrionaceae--2||f__Pseudopelobacteraceae--1:capture_genus_counter=g__Aeromonas--1||g__Bosea--1||g__CAHJWH01--1||g__Megalodesulfovibrio--2||g__UBA1603--1||g__Xylophilus--2:capture_order_counter=o__Burkholderiales--2||o__Caulobacterales--1||o__Desulfovibrionales--2||o__Enterobacterales--1||o__Geobacterales--1||o__Rhizobiales--1:capture_phylum_counter=p__Desulfobacterota--1||p__Desulfobacterota_I--2||p__Proteobacteria--5:capture_species_counter=s__Aeromonas sp900156095--1||s__Bosea sp001556125--1||s__CAHJWH01 sp009765965--1||s__Megalodesulfovibrio gigas--2||s__UBA1603 sp002322035--1||s__Xylophilus sp016428875--2:evalue_avg=8.992325000006464e-53:evalue_max=7.19e-52:evalue_min=1.78e-80:evalue_std=2.5418542778042038e-52:evalue_sum=7.193860000005171e-52:gapopen_avg=0.25:gapopen_max=1.0:gapopen_min=0.0:gapopen_std=0.4629100498862757:gapopen_sum=2.0:gtdb_class_counter=:gtdb_domain_counter=:gtdb_family_counter=:gtdb_genus_counter=:gtdb_order_counter=:gtdb_phylum_counter=:gtdb_species_counter=:heptad_counter=MCP-36H--8:lbd_counter=:length_avg=137.75:length_max=155.0:length_min=103.0:length_std=23.468824305570024:length_sum=1102.0:mismatch_avg=14.375:mismatch_max=20.0:mismatch_min=10.0:mismatch_std=3.8521793460696654:mismatch_sum=115.0:name=N1011195:qcovhsp_avg=99.1875:qcovhsp_max=99.4:qcovhsp_min=98.4:qcovhsp_std=0.35632048174962705:qcovhsp_sum=793.5:qend_avg=138.0:qend_max=155.0:qend_min=103.0:qend_std=23.262477450668428:qend_sum=1104.0:qstart_avg=1.25:qstart_max=3.0:qstart_min=1.0:qstart_std=0.7071067811865476:qstart_sum=10.0:ref_name_counter=GB_GCA_903838705.1_protein.faa_CAILZL010000004.1_146@PF00015_full_PFAM.618.812--8:scovhsp_avg=70.9:scovhsp_max=79.4:scovhsp_min=53.1:scovhsp_std=11.985586581986123:scovhsp_sum=567.2:send_avg=160.25:send_max=161.0:send_min=158.0:send_std=1.3887301496588271:send_sum=1282.0:sstart_avg=23.75:sstart_max=59.0:sstart_min=8.0:sstart_std=22.403762439121056:sstart_sum=190.0],(d55880e2-2309-4629-80ce-089398eaf1e3_3@MCPsignal.3.132:5e-09[&&NHX:Sample=rhizpot1:Type=capture:besthit=91.4:bitscore=204.0:capture_class=c__Desulfuromonadia:capture_domain=d__Bacteria:capture_family=f__Pseudopelobacteraceae:capture_genus=g__UBA1603:capture_order=o__Geobacterales:capture_phylum=p__Desulfobacterota:capture_species=s__UBA1603 sp002322035:evalue=1.08e-67:gapopen=0.0:heptad=MCP-36H:length=128.0:mismatch=11.0:qcovhsp=99.2:qend=128.0:qstart=1.0:ref_name=GB_GCA_903838705.1_protein.faa_CAILZL010000004.1_146@PF00015_full_PFAM.618.812:scovhsp=66.0:send=161.0:sstart=34.0],fdf80d89-a2b2-441f-ab5b-0e6776ab2786_1@MCPsignal.55.210:0.00963832[&&NHX:Sample=rhizpot1:Type=capture:besthit=89.0:bitscore=235.0:capture_class=c__Desulfuromonadia:capture_domain=d__Bacteria:capture_family=f__Pseudopelobacteraceae:capture_genus=g__UBA1603:capture_order=o__Geobacterales:capture_phylum=p__Desulfobacterota:capture_species=s__UBA1603 sp002322035:evalue=1.03e-79:gapopen=0.0:heptad=MCP-36H:length=154.0:mismatch=17.0:qcovhsp=99.4:qend=154.0:qstart=1.0:ref_name=GB_GCA_903838705.1_protein.faa_CAILZL010000004.1_146@PF00015_full_PFAM.618.812:scovhsp=79.4:send=161.0:sstart=8.0])0:5e-09[&&NHX:Sample_counter=rhizpot1--2:Type_counter=capture--2:besthit_avg=90.2:besthit_max=91.4:besthit_min=89.0:besthit_std=1.697056274847718:besthit_sum=180.4:bitscore_avg=219.5:bitscore_max=235.0:bitscore_min=204.0:bitscore_std=21.920310216782973:bitscore_sum=439.0:capture_class_counter=c__Desulfuromonadia--2:capture_domain_counter=d__Bacteria--2:capture_family_counter=f__Pseudopelobacteraceae--2:capture_genus_counter=g__UBA1603--2:capture_order_counter=o__Geobacterales--2:capture_phylum_counter=p__Desulfobacterota--2:capture_species_counter=s__UBA1603 sp002322035--2:evalue_avg=5.40000000000515e-68:evalue_max=1.08e-67:evalue_min=1.03e-79:evalue_std=7.63675323680743e-68:evalue_sum=1.08000000000103e-67:gapopen_avg=0.0:gapopen_max=0.0:gapopen_min=0.0:gapopen_std=0.0:gapopen_sum=0.0:gtdb_class_counter=:gtdb_domain_counter=:gtdb_family_counter=:gtdb_genus_counter=:gtdb_order_counter=:gtdb_phylum_counter=:gtdb_species_counter=:heptad_counter=MCP-36H--2:lbd_counter=:length_avg=141.0:length_max=154.0:length_min=128.0:length_std=18.384776310850235:length_sum=282.0:mismatch_avg=14.0:mismatch_max=17.0:mismatch_min=11.0:mismatch_std=4.242640687119285:mismatch_sum=28.0:name=N1011198:qcovhsp_avg=99.30000000000001:qcovhsp_max=99.4:qcovhsp_min=99.2:qcovhsp_std=0.14142135623731153:qcovhsp_sum=198.60000000000002:qend_avg=141.0:qend_max=154.0:qend_min=128.0:qend_std=18.384776310850235:qend_sum=282.0:qstart_avg=1.0:qstart_max=1.0:qstart_min=1.0:qstart_std=0.0:qstart_sum=2.0:ref_name_counter=GB_GCA_903838705.1_protein.faa_CAILZL010000004.1_146@PF00015_full_PFAM.618.812--2:scovhsp_avg=72.7:scovhsp_max=79.4:scovhsp_min=66.0:scovhsp_std=9.475230867899741:scovhsp_sum=145.4:send_avg=161.0:send_max=161.0:send_min=161.0:send_std=0.0:send_sum=322.0:sstart_avg=21.0:sstart_max=34.0:sstart_min=8.0:sstart_std=18.384776310850235:sstart_sum=42.0])0.751:0.00686664[&&NHX:Sample_counter=rhizpot1--5||rhizpot3--4||rhiztom3--1:Type_counter=capture--10:besthit_avg=89.66:besthit_max=91.7:besthit_min=86.5:besthit_std=1.7193021840269984:besthit_sum=896.5999999999999:bitscore_avg=212.6:bitscore_max=237.0:bitscore_min=162.0:bitscore_std=28.402660282288895:bitscore_sum=2126.0:capture_class_counter=c__Alphaproteobacteria--2||c__Desulfovibrionia--2||c__Desulfuromonadia--3||c__Gammaproteobacteria--3:capture_domain_counter=d__Bacteria--10:capture_family_counter=f__Aeromonadaceae--1||f__Beijerinckiaceae--1||f__Burkholderiaceae--2||f__Caulobacteraceae--1||f__Desulfovibrionaceae--2||f__Pseudopelobacteraceae--3:capture_genus_counter=g__Aeromonas--1||g__Bosea--1||g__CAHJWH01--1||g__Megalodesulfovibrio--2||g__UBA1603--3||g__Xylophilus--2:capture_order_counter=o__Burkholderiales--2||o__Caulobacterales--1||o__Desulfovibrionales--2||o__Enterobacterales--1||o__Geobacterales--3||o__Rhizobiales--1:capture_phylum_counter=p__Desulfobacterota--3||p__Desulfobacterota_I--2||p__Proteobacteria--5:capture_species_counter=s__Aeromonas sp900156095--1||s__Bosea sp001556125--1||s__CAHJWH01 sp009765965--1||s__Megalodesulfovibrio gigas--2||s__UBA1603 sp002322035--3||s__Xylophilus sp016428875--2:evalue_avg=7.1938600000051715e-53:evalue_max=7.19e-52:evalue_min=1.78e-80:evalue_std=2.2735423347140364e-52:evalue_sum=7.193860000005171e-52:gapopen_avg=0.2:gapopen_max=1.0:gapopen_min=0.0:gapopen_std=0.42163702135578396:gapopen_sum=2.0:gtdb_class_counter=:gtdb_domain_counter=:gtdb_family_counter=:gtdb_genus_counter=:gtdb_order_counter=:gtdb_phylum_counter=:gtdb_species_counter=:heptad_counter=MCP-36H--10:lbd_counter=:length_avg=138.4:length_max=155.0:length_min=103.0:length_std=21.629198372159387:length_sum=1384.0:mismatch_avg=14.3:mismatch_max=20.0:mismatch_min=10.0:mismatch_std=3.683295625749672:mismatch_sum=143.0:name=N1011199:qcovhsp_avg=99.21000000000001:qcovhsp_max=99.4:qcovhsp_min=98.4:qcovhsp_std=0.32128215360057394:qcovhsp_sum=992.1000000000001:qend_avg=138.6:qend_max=155.0:qend_min=103.0:qend_std=21.448646680955058:qend_sum=1386.0:qstart_avg=1.2:qstart_max=3.0:qstart_min=1.0:qstart_std=0.6324555320336759:qstart_sum=12.0:ref_name_counter=GB_GCA_903838705.1_protein.faa_CAILZL010000004.1_146@PF00015_full_PFAM.618.812--10:scovhsp_avg=71.26:scovhsp_max=79.4:scovhsp_min=53.1:scovhsp_std=11.058149332807307:scovhsp_sum=712.6:send_avg=160.4:send_max=161.0:send_min=158.0:send_std=1.2649110640673518:send_sum=1604.0:sstart_avg=23.2:sstart_max=59.0:sstart_min=8.0:sstart_std=20.719287847049397:sstart_sum=232.0],((cfa88a70-0352-403b-8059-fde4c9901905_6@MCPsignal.19.158:0.0298889[&&NHX:Sample=rhizpot1:Type=capture:besthit=87.5:bitscore=202.0:capture_class=c__Gammaproteobacteria:capture_domain=d__Bacteria:capture_family=f__Pseudomonadaceae:capture_genus=g__Pseudomonas_E:capture_order=o__Pseudomonadales:capture_phylum=p__Proteobacteria:capture_species=s__Pseudomonas_E yamanorum_B:evalue=9.3e-67:gapopen=1.0:heptad=MCP-36H:length=136.0:mismatch=16.0:qcovhsp=97.8:qend=138.0:qstart=3.0:ref_name=GB_GCA_903838705.1_protein.faa_CAILZL010000004.1_146@PF00015_full_PFAM.618.812:scovhsp=69.6:send=161.0:sstart=27.0],(295419cd-6c46-4f61-a5e0-cdc3281441ad_6@MCPsignal.25.175:0.0103245[&&NHX:Sample=rhizpot1:Type=capture:besthit=87.2:bitscore=223.0:capture_class=c__Gammaproteobacteria:capture_domain=d__Bacteria:capture_family=f__Pseudomonadaceae:capture_genus=g__Pseudomonas_E:capture_order=o__Pseudomonadales:capture_phylum=p__Proteobacteria:capture_species=s__Pseudomonas_E yamanorum_B:evalue=8.82e-75:gapopen=0.0:heptad=MCP-36H:length=149.0:mismatch=19.0:qcovhsp=99.3:qend=149.0:qstart=1.0:ref_name=GB_GCA_903838705.1_protein.faa_CAILZL010000004.1_146@PF00015_full_PFAM.618.812:scovhsp=76.8:send=161.0:sstart=13.0],bdd78b7c-8f39-47dc-a996-e4e0d6c60c09_3@MCPsignal.24.179:0.00976165[&&NHX:Sample=rhizpot3:Type=capture:besthit=87.7:bitscore=230.0:capture_class=c__Gammaproteobacteria:capture_domain=d__Bacteria:capture_family=f__Thiobacillaceae:capture_genus=g__Thiobacillus:capture_order=o__Burkholderiales:capture_phylum=p__Proteobacteria:capture_species=s__Thiobacillus sp016195805:evalue=9.75e-78:gapopen=0.0:heptad=MCP-36H:length=154.0:mismatch=19.0:qcovhsp=99.4:qend=154.0:qstart=1.0:ref_name=GB_GCA_903838705.1_protein.faa_CAILZL010000004.1_146@PF00015_full_PFAM.618.812:scovhsp=79.4:send=161.0:sstart=8.0])0:9e-09[&&NHX:Sample_counter=rhizpot1--1||rhizpot3--1:Type_counter=capture--2:besthit_avg=87.45:besthit_max=87.7:besthit_min=87.2:besthit_std=0.3535533905932738:besthit_sum=174.9:bitscore_avg=226.5:bitscore_max=230.0:bitscore_min=223.0:bitscore_std=4.949747468305833:bitscore_sum=453.0:capture_class_counter=c__Gammaproteobacteria--2:capture_domain_counter=d__Bacteria--2:capture_family_counter=f__Pseudomonadaceae--1||f__Thiobacillaceae--1:capture_genus_counter=g__Pseudomonas_E--1||g__Thiobacillus--1:capture_order_counter=o__Burkholderiales--1||o__Pseudomonadales--1:capture_phylum_counter=p__Proteobacteria--2:capture_species_counter=s__Pseudomonas_E yamanorum_B--1||s__Thiobacillus sp016195805--1:evalue_avg=4.4148750000000004e-75:evalue_max=8.82e-75:evalue_min=9.75e-78:evalue_std=6.229787518948781e-75:evalue_sum=8.829750000000001e-75:gapopen_avg=0.0:gapopen_max=0.0:gapopen_min=0.0:gapopen_std=0.0:gapopen_sum=0.0:gtdb_class_counter=:gtdb_domain_counter=:gtdb_family_counter=:gtdb_genus_counter=:gtdb_order_counter=:gtdb_phylum_counter=:gtdb_species_counter=:heptad_counter=MCP-36H--2:lbd_counter=:length_avg=151.5:length_max=154.0:length_min=149.0:length_std=3.5355339059327378:length_sum=303.0:mismatch_avg=19.0:mismatch_max=19.0:mismatch_min=19.0:mismatch_std=0.0:mismatch_sum=38.0:name=N1011203:qcovhsp_avg=99.35:qcovhsp_max=99.4:qcovhsp_min=99.3:qcovhsp_std=0.07071067811866079:qcovhsp_sum=198.7:qend_avg=151.5:qend_max=154.0:qend_min=149.0:qend_std=3.5355339059327378:qend_sum=303.0:qstart_avg=1.0:qstart_max=1.0:qstart_min=1.0:qstart_std=0.0:qstart_sum=2.0:ref_name_counter=GB_GCA_903838705.1_protein.faa_CAILZL010000004.1_146@PF00015_full_PFAM.618.812--2:scovhsp_avg=78.1:scovhsp_max=79.4:scovhsp_min=76.8:scovhsp_std=1.8384776310850295:scovhsp_sum=156.2:send_avg=161.0:send_max=161.0:send_min=161.0:send_std=0.0:send_sum=322.0:sstart_avg=10.5:sstart_max=13.0:sstart_min=8.0:sstart_std=3.5355339059327378:sstart_sum=21.0])0.284:0.00485941[&&NHX:Sample_counter=rhizpot1--2||rhizpot3--1:Type_counter=capture--3:besthit_avg=87.46666666666665:besthit_max=87.7:besthit_min=87.2:besthit_std=0.2516611478423581:besthit_sum=262.4:bitscore_avg=218.33333333333334:bitscore_max=230.0:bitscore_min=202.0:bitscore_std=14.571661996262929:bitscore_sum=655.0:capture_class_counter=c__Gammaproteobacteria--3:capture_domain_counter=d__Bacteria--3:capture_family_counter=f__Pseudomonadaceae--2||f__Thiobacillaceae--1:capture_genus_counter=g__Pseudomonas_E--2||g__Thiobacillus--1:capture_order_counter=o__Burkholderiales--1||o__Pseudomonadales--2:capture_phylum_counter=p__Proteobacteria--3:capture_species_counter=s__Pseudomonas_E yamanorum_B--2||s__Thiobacillus sp016195805--1:evalue_avg=3.1000000294325e-67:evalue_max=9.3e-67:evalue_min=9.75e-78:evalue_std=5.369357477974227e-67:evalue_sum=9.3000000882975e-67:gapopen_avg=0.3333333333333333:gapopen_max=1.0:gapopen_min=0.0:gapopen_std=0.5773502691896258:gapopen_sum=1.0:gtdb_class_counter=:gtdb_domain_counter=:gtdb_family_counter=:gtdb_genus_counter=:gtdb_order_counter=:gtdb_phylum_counter=:gtdb_species_counter=:heptad_counter=MCP-36H--3:lbd_counter=:length_avg=146.33333333333334:length_max=154.0:length_min=136.0:length_std=9.291573243177568:length_sum=439.0:mismatch_avg=18.0:mismatch_max=19.0:mismatch_min=16.0:mismatch_std=1.7320508075688772:mismatch_sum=54.0:name=N1011204:qcovhsp_avg=98.83333333333333:qcovhsp_max=99.4:qcovhsp_min=97.8:qcovhsp_std=0.8962886439832529:qcovhsp_sum=296.5:qend_avg=147.0:qend_max=154.0:qend_min=138.0:qend_std=8.18535277187245:qend_sum=441.0:qstart_avg=1.6666666666666667:qstart_max=3.0:qstart_min=1.0:qstart_std=1.1547005383792517:qstart_sum=5.0:ref_name_counter=GB_GCA_903838705.1_protein.faa_CAILZL010000004.1_146@PF00015_full_PFAM.618.812--3:scovhsp_avg=75.26666666666667:scovhsp_max=79.4:scovhsp_min=69.6:scovhsp_std=5.076744363598918:scovhsp_sum=225.79999999999998:send_avg=161.0:send_max=161.0:send_min=161.0:send_std=0.0:send_sum=483.0:sstart_avg=16.0:sstart_max=27.0:sstart_min=8.0:sstart_std=9.848857801796104:sstart_sum=48.0],5f4020f1-9188-4c83-aa84-a7bef8607128_6@MCPsignal.486.640:0.019706[&&NHX:Sample=rhizpot1:Type=capture:besthit=87.7:bitscore=226.0:capture_class=c__Gammaproteobacteria:capture_domain=d__Bacteria:capture_family=f__Burkholderiaceae:capture_genus=g__Massilia:capture_order=o__Burkholderiales:capture_phylum=p__Proteobacteria:capture_species=s__Massilia aurea_A:evalue=6.27e-76:gapopen=1.0:heptad=MCP-36H:length=154.0:mismatch=18.0:qcovhsp=99.4:qend=153.0:qstart=1.0:ref_name=GB_GCA_903838705.1_protein.faa_CAILZL010000004.1_146@PF00015_full_PFAM.618.812:scovhsp=79.4:send=161.0:sstart=8.0])0.754:0.00422305[&&NHX:Sample_counter=rhizpot1--3||rhizpot3--1:Type_counter=capture--4:besthit_avg=87.52499999999999:besthit_max=87.7:besthit_min=87.2:besthit_std=0.2362907813126305:besthit_sum=350.09999999999997:bitscore_avg=220.25:bitscore_max=230.0:bitscore_min=202.0:bitscore_std=12.5:bitscore_sum=881.0:capture_class_counter=c__Gammaproteobacteria--4:capture_domain_counter=d__Bacteria--4:capture_family_counter=f__Burkholderiaceae--1||f__Pseudomonadaceae--2||f__Thiobacillaceae--1:capture_genus_counter=g__Massilia--1||g__Pseudomonas_E--2||g__Thiobacillus--1:capture_order_counter=o__Burkholderiales--2||o__Pseudomonadales--2:capture_phylum_counter=p__Proteobacteria--4:capture_species_counter=s__Massilia aurea_A--1||s__Pseudomonas_E yamanorum_B--2||s__Thiobacillus sp016195805--1:evalue_avg=2.3250000236418747e-67:evalue_max=9.3e-67:evalue_min=9.75e-78:evalue_std=4.64999998423875e-67:evalue_sum=9.300000094567499e-67:gapopen_avg=0.5:gapopen_max=1.0:gapopen_min=0.0:gapopen_std=0.5773502691896257:gapopen_sum=2.0:gtdb_class_counter=:gtdb_domain_counter=:gtdb_family_counter=:gtdb_genus_counter=:gtdb_order_counter=:gtdb_phylum_counter=:gtdb_species_counter=:heptad_counter=MCP-36H--4:lbd_counter=:length_avg=148.25:length_max=154.0:length_min=136.0:length_std=8.5:length_sum=593.0:mismatch_avg=18.0:mismatch_max=19.0:mismatch_min=16.0:mismatch_std=1.4142135623730951:mismatch_sum=72.0:name=N1011206:qcovhsp_avg=98.97500000000001:qcovhsp_max=99.4:qcovhsp_min=97.8:qcovhsp_std=0.7847504911329066:qcovhsp_sum=395.90000000000003:qend_avg=148.5:qend_max=154.0:qend_min=138.0:qend_std=7.32575365861197:qend_sum=594.0:qstart_avg=1.5:qstart_max=3.0:qstart_min=1.0:qstart_std=1.0:qstart_sum=6.0:ref_name_counter=GB_GCA_903838705.1_protein.faa_CAILZL010000004.1_146@PF00015_full_PFAM.618.812--4:scovhsp_avg=76.3:scovhsp_max=79.4:scovhsp_min=69.6:scovhsp_std=4.631774318048471:scovhsp_sum=305.2:send_avg=161.0:send_max=161.0:send_min=161.0:send_std=0.0:send_sum=644.0:sstart_avg=14.0:sstart_max=27.0:sstart_min=8.0:sstart_std=8.981462390204987:sstart_sum=56.0])0.934:0.0196851[&&NHX:Sample_counter=rhizpot1--8||rhizpot3--5||rhiztom3--1:Type_counter=capture--14:besthit_avg=89.05:besthit_max=91.7:besthit_min=86.5:besthit_std=1.7496153423406666:besthit_sum=1246.7:bitscore_avg=214.78571428571428:bitscore_max=237.0:bitscore_min=162.0:bitscore_std=24.645731636778162:bitscore_sum=3007.0:capture_class_counter=c__Alphaproteobacteria--2||c__Desulfovibrionia--2||c__Desulfuromonadia--3||c__Gammaproteobacteria--7:capture_domain_counter=d__Bacteria--14:capture_family_counter=f__Aeromonadaceae--1||f__Beijerinckiaceae--1||f__Burkholderiaceae--3||f__Caulobacteraceae--1||f__Desulfovibrionaceae--2||f__Pseudomonadaceae--2||f__Pseudopelobacteraceae--3||f__Thiobacillaceae--1:capture_genus_counter=g__Aeromonas--1||g__Bosea--1||g__CAHJWH01--1||g__Massilia--1||g__Megalodesulfovibrio--2||g__Pseudomonas_E--2||g__Thiobacillus--1||g__UBA1603--3||g__Xylophilus--2:capture_order_counter=o__Burkholderiales--4||o__Caulobacterales--1||o__Desulfovibrionales--2||o__Enterobacterales--1||o__Geobacterales--3||o__Pseudomonadales--2||o__Rhizobiales--1:capture_phylum_counter=p__Desulfobacterota--3||p__Desulfobacterota_I--2||p__Proteobacteria--9:capture_species_counter=s__Aeromonas sp900156095--1||s__Bosea sp001556125--1||s__CAHJWH01 sp009765965--1||s__Massilia aurea_A--1||s__Megalodesulfovibrio gigas--2||s__Pseudomonas_E yamanorum_B--2||s__Thiobacillus sp016195805--1||s__UBA1603 sp002322035--3||s__Xylophilus sp016428875--2:evalue_avg=5.1384714285751295e-53:evalue_max=7.19e-52:evalue_min=1.78e-80:evalue_std=1.921529248611044e-52:evalue_sum=7.193860000005182e-52:gapopen_avg=0.2857142857142857:gapopen_max=1.0:gapopen_min=0.0:gapopen_std=0.4688072309384954:gapopen_sum=4.0:gtdb_class_counter=:gtdb_domain_counter=:gtdb_family_counter=:gtdb_genus_counter=:gtdb_order_counter=:gtdb_phylum_counter=:gtdb_species_counter=:heptad_counter=MCP-36H--14:lbd_counter=:length_avg=141.21428571428572:length_max=155.0:length_min=103.0:length_std=19.022976275378845:length_sum=1977.0:mismatch_avg=15.357142857142858:mismatch_max=20.0:mismatch_min=10.0:mismatch_std=3.586451918350135:mismatch_sum=215.0:name=N1011207:qcovhsp_avg=99.14285714285715:qcovhsp_max=99.4:qcovhsp_min=97.8:qcovhsp_std=0.4750939756661701:qcovhsp_sum=1388.0000000000002:qend_avg=141.42857142857142:qend_max=155.0:qend_min=103.0:qend_std=18.772788349565506:qend_sum=1980.0:qstart_avg=1.2857142857142858:qstart_max=3.0:qstart_min=1.0:qstart_std=0.7262730392025629:qstart_sum=18.0:ref_name_counter=GB_GCA_903838705.1_protein.faa_CAILZL010000004.1_146@PF00015_full_PFAM.618.812--14:scovhsp_avg=72.7:scovhsp_max=79.4:scovhsp_min=53.1:scovhsp_std=9.75657569184851:scovhsp_sum=1017.8:send_avg=160.57142857142858:send_max=161.0:send_min=158.0:send_std=1.0894095588038444:send_sum=2248.0:sstart_avg=20.571428571428573:sstart_max=59.0:sstart_min=8.0:sstart_std=18.28708786049825:sstart_sum=288.0])0.772:0.00567905[&&NHX:Sample_counter=rhizpot1--8||rhizpot3--5||rhiztom2--3||rhiztom3--1:Type_counter=capture--17:besthit_avg=89.21176470588235:besthit_max=93.5:besthit_min=84.4:besthit_std=2.364815625197125:besthit_sum=1516.6:bitscore_avg=201.52941176470588:bitscore_max=237.0:bitscore_min=124.0:bitscore_std=37.37498770410972:bitscore_sum=3426.0:capture_class_counter=c__Alphaproteobacteria--3||c__Desulfovibrionia--2||c__Desulfuromonadia--3||c__Gammaproteobacteria--9:capture_domain_counter=d__Bacteria--17:capture_family_counter=f__Aeromonadaceae--1||f__Beijerinckiaceae--2||f__Burkholderiaceae--3||f__Caulobacteraceae--1||f__Desulfovibrionaceae--2||f__JAHJQQ01--1||f__Pseudomonadaceae--2||f__Pseudopelobacteraceae--3||f__Thiobacillaceae--1||f__Xanthomonadaceae--1:capture_genus_counter=g__Aeromonas--1||g__Bosea--1||g__CAHJWH01--1||g__Enterovirga--1||g__JAHJQQ01--1||g__Massilia--1||g__Megalodesulfovibrio--2||g__Pseudomonas_E--2||g__Stenotrophomonas--1||g__Thiobacillus--1||g__UBA1603--3||g__Xylophilus--2:capture_order_counter=o__Burkholderiales--4||o__Caulobacterales--1||o__Desulfovibrionales--2||o__Enterobacterales--1||o__Geobacterales--3||o__JAHJQQ01--1||o__Pseudomonadales--2||o__Rhizobiales--2||o__Xanthomonadales--1:capture_phylum_counter=p__Desulfobacterota--3||p__Desulfobacterota_I--2||p__Proteobacteria--12:capture_species_counter=s__Aeromonas sp900156095--1||s__Bosea sp001556125--1||s__CAHJWH01 sp009765965--1||s__Enterovirga sp903644085--1||s__JAHJQQ01 sp016218375--1||s__Massilia aurea_A--1||s__Megalodesulfovibrio gigas--2||s__Pseudomonas_E yamanorum_B--2||s__Stenotrophomonas cyclobalanopsidis--1||s__Thiobacillus sp016195805--1||s__UBA1603 sp002322035--3||s__Xylophilus sp016428875--2:evalue_avg=2.0294140411790454e-38:evalue_max=3.45e-37:evalue_min=1.78e-80:evalue_std=8.367478477125024e-38:evalue_sum=3.450003870004377e-37:gapopen_avg=0.29411764705882354:gapopen_max=1.0:gapopen_min=0.0:gapopen_std=0.46966821831386213:gapopen_sum=5.0:gtdb_class_counter=:gtdb_domain_counter=:gtdb_family_counter=:gtdb_genus_counter=:gtdb_order_counter=:gtdb_phylum_counter=:gtdb_species_counter=:heptad_counter=MCP-36H--17:lbd_counter=:length_avg=133.05882352941177:length_max=155.0:length_min=88.0:length_std=25.247451822499073:length_sum=2262.0:mismatch_avg=14.235294117647058:mismatch_max=20.0:mismatch_min=7.0:mismatch_std=4.26511154257286:mismatch_sum=242.0:name=N1011208:qcovhsp_avg=99.12352941176471:qcovhsp_max=100.0:qcovhsp_min=97.8:qcovhsp_std=0.5368070088084576:qcovhsp_sum=1685.1000000000001:qend_avg=133.23529411764707:qend_max=155.0:qend_min=88.0:qend_std=25.200519369064367:qend_sum=2265.0:qstart_avg=1.2941176470588236:qstart_max=3.0:qstart_min=1.0:qstart_std=0.6859943405700354:qstart_sum=22.0:ref_name_counter=GB_GCA_902826225.1_protein.faa_CADEED010000099.1_2@PF00015_full_PFAM.620.795--2||GB_GCA_903838705.1_protein.faa_CAILZL010000004.1_146@PF00015_full_PFAM.618.812--14||GB_GCA_903838705.1_protein.faa_CAILZL010000004.1_147@PF00015_full_PFAM.674.877--1:scovhsp_avg=68.95294117647059:scovhsp_max=79.4:scovhsp_min=50.3:scovhsp_std=12.130133843401051:scovhsp_sum=1172.2:send_avg=152.58823529411765:send_max=161.0:send_min=91.0:send_std=22.644146107574393:send_sum=2594.0:sstart_avg=20.705882352941178:sstart_max=59.0:sstart_min=4.0:sstart_std=19.444680203986234:sstart_sum=352.0])0:5e-09[&&NHX:Sample_counter=rhizpot1--8||rhizpot3--5||rhiztom1--1||rhiztom2--6||rhiztom3--2:Type_counter=capture--22:besthit_avg=89.25:besthit_max=93.5:besthit_min=84.4:besthit_std=2.3048004822886283:besthit_sum=1785.0:bitscore_avg=196.7:bitscore_max=237.0:bitscore_min=124.0:bitscore_std=36.71096208003959:bitscore_sum=3934.0:capture_class_counter=c__Alphaproteobacteria--4||c__Desulfovibrionia--2||c__Desulfuromonadia--3||c__Gammaproteobacteria--13:capture_domain_counter=d__Bacteria--22:capture_family_counter=f__Aeromonadaceae--1||f__Beijerinckiaceae--2||f__Burkholderiaceae--3||f__Caulobacteraceae--1||f__Competibacteraceae--1||f__Desulfovibrionaceae--2||f__Enterobacteriaceae--2||f__JAHJQQ01--1||f__Pseudomonadaceae--3||f__Pseudopelobacteraceae--3||f__Rhizobiaceae--1||f__Thiobacillaceae--1||f__Xanthomonadaceae--1:capture_genus_counter=g__Aeromonas--1||g__Bosea--1||g__CAHJWH01--1||g__Contendobacter--1||g__Enterovirga--1||g__Erwinia--2||g__JAHJQQ01--1||g__Massilia--1||g__Megalodesulfovibrio--2||g__Pseudomonas_E--3||g__Rhizobium--1||g__Stenotrophomonas--1||g__Thiobacillus--1||g__UBA1603--3||g__Xylophilus--2:capture_order_counter=o__Burkholderiales--4||o__Caulobacterales--1||o__Competibacterales--1||o__Desulfovibrionales--2||o__Enterobacterales--3||o__Geobacterales--3||o__JAHJQQ01--1||o__Pseudomonadales--3||o__Rhizobiales--3||o__Xanthomonadales--1:capture_phylum_counter=p__Desulfobacterota--3||p__Desulfobacterota_I--2||p__Proteobacteria--17:capture_species_counter=s__Aeromonas sp900156095--1||s__Bosea sp001556125--1||s__CAHJWH01 sp009765965--1||s__Contendobacter sp012031845--1||s__Enterovirga sp903644085--1||s__Erwinia billingiae--2||s__JAHJQQ01 sp016218375--1||s__Massilia aurea_A--1||s__Megalodesulfovibrio gigas--2||s__Pseudomonas_E gingeri_A--1||s__Pseudomonas_E yamanorum_B--2||s__Rhizobium sp003627795--1||s__Stenotrophomonas cyclobalanopsidis--1||s__Thiobacillus sp016195805--1||s__UBA1603 sp002322035--3||s__Xylophilus sp016428875--2:evalue_avg=1.7250019350711886e-38:evalue_max=3.45e-37:evalue_min=1.78e-80:evalue_std=7.714434066910618e-38:evalue_sum=3.450003870142377e-37:gapopen_avg=0.4:gapopen_max=2.0:gapopen_min=0.0:gapopen_std=0.5982430416161189:gapopen_sum=8.0:gtdb_class_counter=:gtdb_domain_counter=:gtdb_family_counter=:gtdb_genus_counter=:gtdb_order_counter=:gtdb_phylum_counter=:gtdb_species_counter=:heptad_counter=MCP-36H--22:lbd_counter=:length_avg=129.75:length_max=155.0:length_min=88.0:length_std=24.57186024275479:length_sum=2595.0:mismatch_avg=13.65:mismatch_max=20.0:mismatch_min=7.0:mismatch_std=4.183614654691248:mismatch_sum=273.0:name=N1011209:qcovhsp_avg=99.165:qcovhsp_max=100.0:qcovhsp_min=97.8:qcovhsp_std=0.5304169164564406:qcovhsp_sum=1983.3000000000002:qend_avg=129.85:qend_max=155.0:qend_min=88.0:qend_std=24.602684919804137:qend_sum=2597.0:qstart_avg=1.25:qstart_max=3.0:qstart_min=1.0:qstart_std=0.6386663736585051:qstart_sum=25.0:ref_name_counter=GB_GCA_902826225.1_protein.faa_CADEED010000099.1_2@PF00015_full_PFAM.620.795--2||GB_GCA_903838705.1_protein.faa_CAILZL010000004.1_146@PF00015_full_PFAM.618.812--17||GB_GCA_903838705.1_protein.faa_CAILZL010000004.1_147@PF00015_full_PFAM.674.877--1:scovhsp_avg=67.11500000000001:scovhsp_max=79.4:scovhsp_min=50.3:scovhsp_std=12.02739307624584:scovhsp_sum=1342.3000000000002:send_avg=151.7:send_max=161.0:send_min=91.0:send_std=22.391492745425012:send_sum=3034.0:sstart_avg=23.25:sstart_max=59.0:sstart_min=4.0:sstart_std=20.14911516928878:sstart_sum=465.0])0.014:5e-09[&&NHX:Sample_counter=rhizpot1--8||rhizpot3--5||rhiztom1--1||rhiztom2--6||rhiztom3--4:Type_counter=capture--24:besthit_avg=89.0909090909091:besthit_max=93.5:besthit_min=84.4:besthit_std=2.2730112376713154:besthit_sum=1960.0:bitscore_avg=194.4090909090909:bitscore_max=237.0:bitscore_min=124.0:bitscore_std=35.873666015894074:bitscore_sum=4277.0:capture_class_counter=c__Alphaproteobacteria--4||c__Desulfovibrionia--2||c__Desulfuromonadia--3||c__Gammaproteobacteria--15:capture_domain_counter=d__Bacteria--24:capture_family_counter=f__Aeromonadaceae--1||f__Beijerinckiaceae--2||f__Burkholderiaceae--3||f__Caulobacteraceae--1||f__Competibacteraceae--1||f__Desulfovibrionaceae--2||f__Enterobacteriaceae--2||f__JAHJQQ01--1||f__Pseudomonadaceae--4||f__Pseudopelobacteraceae--3||f__Rhizobiaceae--1||f__Thiobacillaceae--2||f__Xanthomonadaceae--1:capture_genus_counter=g__Aeromonas--1||g__Bosea--1||g__CAHJWH01--1||g__Contendobacter--1||g__Enterovirga--1||g__Erwinia--2||g__JAHJQQ01--1||g__Massilia--1||g__Megalodesulfovibrio--2||g__Pseudomonas_E--4||g__Rhizobium--1||g__Stenotrophomonas--1||g__Thiobacillus--2||g__UBA1603--3||g__Xylophilus--2:capture_order_counter=o__Burkholderiales--5||o__Caulobacterales--1||o__Competibacterales--1||o__Desulfovibrionales--2||o__Enterobacterales--3||o__Geobacterales--3||o__JAHJQQ01--1||o__Pseudomonadales--4||o__Rhizobiales--3||o__Xanthomonadales--1:capture_phylum_counter=p__Desulfobacterota--3||p__Desulfobacterota_I--2||p__Proteobacteria--19:capture_species_counter=s__Aeromonas sp900156095--1||s__Bosea sp001556125--1||s__CAHJWH01 sp009765965--1||s__Contendobacter sp012031845--1||s__Enterovirga sp903644085--1||s__Erwinia billingiae--2||s__JAHJQQ01 sp016218375--1||s__Massilia aurea_A--1||s__Megalodesulfovibrio gigas--2||s__Pseudomonas_E gingeri_A--2||s__Pseudomonas_E yamanorum_B--2||s__Rhizobium sp003627795--1||s__Stenotrophomonas cyclobalanopsidis--1||s__Thiobacillus sp016195805--2||s__UBA1603 sp002322035--3||s__Xylophilus sp016428875--2:evalue_avg=1.5681835773374629e-38:evalue_max=3.45e-37:evalue_min=1.78e-80:evalue_std=7.355424321360255e-38:evalue_sum=3.4500038701424184e-37:gapopen_avg=0.4090909090909091:gapopen_max=2.0:gapopen_min=0.0:gapopen_std=0.5903260526902471:gapopen_sum=9.0:gtdb_class_counter=:gtdb_domain_counter=:gtdb_family_counter=:gtdb_genus_counter=:gtdb_order_counter=:gtdb_phylum_counter=:gtdb_species_counter=:heptad_counter=MCP-36H--24:lbd_counter=:length_avg=128.4090909090909:length_max=155.0:length_min=88.0:length_std=24.013208847094948:length_sum=2825.0:mismatch_avg=13.681818181818182:mismatch_max=20.0:mismatch_min=7.0:mismatch_std=4.028308916564459:mismatch_sum=301.0:name=N1011210:qcovhsp_avg=99.20454545454545:qcovhsp_max=100.0:qcovhsp_min=97.8:qcovhsp_std=0.5349475031896418:qcovhsp_sum=2182.5:qend_avg=128.5:qend_max=155.0:qend_min=88.0:qend_std=24.047076844429654:qend_sum=2827.0:qstart_avg=1.2272727272727273:qstart_max=3.0:qstart_min=1.0:qstart_std=0.6119304490372043:qstart_sum=27.0:ref_name_counter=GB_GCA_902826225.1_protein.faa_CADEED010000099.1_2@PF00015_full_PFAM.620.795--2||GB_GCA_903838705.1_protein.faa_CAILZL010000004.1_146@PF00015_full_PFAM.618.812--19||GB_GCA_903838705.1_protein.faa_CAILZL010000004.1_147@PF00015_full_PFAM.674.877--1:scovhsp_avg=66.37727272727274:scovhsp_max=79.4:scovhsp_min=50.3:scovhsp_std=11.805080900397721:scovhsp_sum=1460.3000000000002:send_avg=149.22727272727272:send_max=161.0:send_min=91.0:send_std=22.870092381560806:send_sum=3283.0:sstart_avg=22.136363636363637:sstart_max=59.0:sstart_min=4.0:sstart_std=19.523600991389774:sstart_sum=487.0],((54228ed1-8a5b-4d9c-a031-b3ae224075d5_5@MCPsignal.36.124:5e-09[&&NHX:Sample=rhizpot3:Type=capture:capture_class=c__Alphaproteobacteria:capture_domain=d__Bacteria:capture_family=f__Phreatobacteraceae:capture_genus=g__Phreatobacter:capture_order=o__Rhizobiales:capture_phylum=p__Proteobacteria:capture_species=s__Phreatobacter sp001464235:heptad=MCP-36H],(4a3c930e-c00f-51ea-9dfb-6b561e45b44a_1@MCPsignal.218.291:0.959782[&&NHX:Sample=rhizpot3:Type=capture:capture_class=c__Gammaproteobacteria:capture_domain=d__Bacteria:capture_family=f__Pseudomonadaceae:capture_genus=g__Pseudomonas_E:capture_order=o__Pseudomonadales:capture_phylum=p__Proteobacteria:capture_species=s__Pseudomonas_E campi:heptad=MCP-36H],(5f4d8fe1-0e76-4983-a162-7e72e22a5bc6_3@MCPsignal.272.325:0.140651[&&NHX:Sample=rhizpot2:Type=capture:besthit=84.9:bitscore=77.8:capture_class=c__Gammaproteobacteria:capture_domain=d__Bacteria:capture_family=f__Xanthomonadaceae:capture_genus=g__Xanthomonas:capture_order=o__Xanthomonadales:capture_phylum=p__Proteobacteria:capture_species=s__Xanthomonas arboricola:evalue=1.2e-20:gapopen=0.0:heptad=MCP-36H:length=53.0:mismatch=8.0:qcovhsp=100.0:qend=53.0:qstart=1.0:ref_name=GB_GCA_017744285.1_protein.faa_JAGIBP010000002.1_1@PF00015_full_PFAM.311.388:scovhsp=68.8:send=64.0:sstart=12.0],19cd948a-2c68-4756-a148-78018b6979aa_4@MCPsignal.413.464:0.183143[&&NHX:Sample=rhiztom3:Type=capture:capture_class=c__Gammaproteobacteria:capture_domain=d__Bacteria:capture_family=f__Enterobacteriaceae:capture_genus=g__Serratia:capture_order=o__Enterobacterales:capture_phylum=p__Proteobacteria:capture_species=s__Serratia marcescens:heptad=MCP-36H])0.586:0.0305238[&&NHX:Sample_counter=rhizpot2--1||rhiztom3--1:Type_counter=capture--2:besthit_avg=84.9:besthit_max=84.9:besthit_min=84.9:besthit_std=0:besthit_sum=84.9:bitscore_avg=77.8:bitscore_max=77.8:bitscore_min=77.8:bitscore_std=0:bitscore_sum=77.8:capture_class_counter=c__Gammaproteobacteria--2:capture_domain_counter=d__Bacteria--2:capture_family_counter=f__Enterobacteriaceae--1||f__Xanthomonadaceae--1:capture_genus_counter=g__Serratia--1||g__Xanthomonas--1:capture_order_counter=o__Enterobacterales--1||o__Xanthomonadales--1:capture_phylum_counter=p__Proteobacteria--2:capture_species_counter=s__Serratia marcescens--1||s__Xanthomonas arboricola--1:evalue_avg=1.2e-20:evalue_max=1.2e-20:evalue_min=1.2e-20:evalue_std=0:evalue_sum=1.2e-20:gapopen_avg=0.0:gapopen_max=0.0:gapopen_min=0.0:gapopen_std=0:gapopen_sum=0.0:gtdb_class_counter=:gtdb_domain_counter=:gtdb_family_counter=:gtdb_genus_counter=:gtdb_order_counter=:gtdb_phylum_counter=:gtdb_species_counter=:heptad_counter=MCP-36H--2:lbd_counter=:length_avg=53.0:length_max=53.0:length_min=53.0:length_std=0:length_sum=53.0:mismatch_avg=8.0:mismatch_max=8.0:mismatch_min=8.0:mismatch_std=0:mismatch_sum=8.0:name=N1011215:qcovhsp_avg=100.0:qcovhsp_max=100.0:qcovhsp_min=100.0:qcovhsp_std=0:qcovhsp_sum=100.0:qend_avg=53.0:qend_max=53.0:qend_min=53.0:qend_std=0:qend_sum=53.0:qstart_avg=1.0:qstart_max=1.0:qstart_min=1.0:qstart_std=0:qstart_sum=1.0:ref_name_counter=GB_GCA_017744285.1_protein.faa_JAGIBP010000002.1_1@PF00015_full_PFAM.311.388--1:scovhsp_avg=68.8:scovhsp_max=68.8:scovhsp_min=68.8:scovhsp_std=0:scovhsp_sum=68.8:send_avg=64.0:send_max=64.0:send_min=64.0:send_std=0:send_sum=64.0:sstart_avg=12.0:sstart_max=12.0:sstart_min=12.0:sstart_std=0:sstart_sum=12.0])0.858:0.237209[&&NHX:Sample_counter=rhizpot2--1||rhizpot3--1||rhiztom3--1:Type_counter=capture--3:besthit_avg=84.9:besthit_max=84.9:besthit_min=84.9:besthit_std=0:besthit_sum=84.9:bitscore_avg=77.8:bitscore_max=77.8:bitscore_min=77.8:bitscore_std=0:bitscore_sum=77.8:capture_class_counter=c__Gammaproteobacteria--3:capture_domain_counter=d__Bacteria--3:capture_family_counter=f__Enterobacteriaceae--1||f__Pseudomonadaceae--1||f__Xanthomonadaceae--1:capture_genus_counter=g__Pseudomonas_E--1||g__Serratia--1||g__Xanthomonas--1:capture_order_counter=o__Enterobacterales--1||o__Pseudomonadales--1||o__Xanthomonadales--1:capture_phylum_counter=p__Proteobacteria--3:capture_species_counter=s__Pseudomonas_E campi--1||s__Serratia marcescens--1||s__Xanthomonas arboricola--1:evalue_avg=1.2e-20:evalue_max=1.2e-20:evalue_min=1.2e-20:evalue_std=0:evalue_sum=1.2e-20:gapopen_avg=0.0:gapopen_max=0.0:gapopen_min=0.0:gapopen_std=0:gapopen_sum=0.0:gtdb_class_counter=:gtdb_domain_counter=:gtdb_family_counter=:gtdb_genus_counter=:gtdb_order_counter=:gtdb_phylum_counter=:gtdb_species_counter=:heptad_counter=MCP-36H--3:lbd_counter=:length_avg=53.0:length_max=53.0:length_min=53.0:length_std=0:length_sum=53.0:mismatch_avg=8.0:mismatch_max=8.0:mismatch_min=8.0:mismatch_std=0:mismatch_sum=8.0:name=N1011216:qcovhsp_avg=100.0:qcovhsp_max=100.0:qcovhsp_min=100.0:qcovhsp_std=0:qcovhsp_sum=100.0:qend_avg=53.0:qend_max=53.0:qend_min=53.0:qend_std=0:qend_sum=53.0:qstart_avg=1.0:qstart_max=1.0:qstart_min=1.0:qstart_std=0:qstart_sum=1.0:ref_name_counter=GB_GCA_017744285.1_protein.faa_JAGIBP010000002.1_1@PF00015_full_PFAM.311.388--1:scovhsp_avg=68.8:scovhsp_max=68.8:scovhsp_min=68.8:scovhsp_std=0:scovhsp_sum=68.8:send_avg=64.0:send_max=64.0:send_min=64.0:send_std=0:send_sum=64.0:sstart_avg=12.0:sstart_max=12.0:sstart_min=12.0:sstart_std=0:sstart_sum=12.0])0.549:0.0266387[&&NHX:Sample_counter=rhizpot2--1||rhizpot3--2||rhiztom3--1:Type_counter=capture--4:besthit_avg=84.9:besthit_max=84.9:besthit_min=84.9:besthit_std=0:besthit_sum=84.9:bitscore_avg=77.8:bitscore_max=77.8:bitscore_min=77.8:bitscore_std=0:bitscore_sum=77.8:capture_class_counter=c__Alphaproteobacteria--1||c__Gammaproteobacteria--3:capture_domain_counter=d__Bacteria--4:capture_family_counter=f__Enterobacteriaceae--1||f__Phreatobacteraceae--1||f__Pseudomonadaceae--1||f__Xanthomonadaceae--1:capture_genus_counter=g__Phreatobacter--1||g__Pseudomonas_E--1||g__Serratia--1||g__Xanthomonas--1:capture_order_counter=o__Enterobacterales--1||o__Pseudomonadales--1||o__Rhizobiales--1||o__Xanthomonadales--1:capture_phylum_counter=p__Proteobacteria--4:capture_species_counter=s__Phreatobacter sp001464235--1||s__Pseudomonas_E campi--1||s__Serratia marcescens--1||s__Xanthomonas arboricola--1:evalue_avg=1.2e-20:evalue_max=1.2e-20:evalue_min=1.2e-20:evalue_std=0:evalue_sum=1.2e-20:gapopen_avg=0.0:gapopen_max=0.0:gapopen_min=0.0:gapopen_std=0:gapopen_sum=0.0:gtdb_class_counter=:gtdb_domain_counter=:gtdb_family_counter=:gtdb_genus_counter=:gtdb_order_counter=:gtdb_phylum_counter=:gtdb_species_counter=:heptad_counter=MCP-36H--4:lbd_counter=:length_avg=53.0:length_max=53.0:length_min=53.0:length_std=0:length_sum=53.0:mismatch_avg=8.0:mismatch_max=8.0:mismatch_min=8.0:mismatch_std=0:mismatch_sum=8.0:name=N1011217:qcovhsp_avg=100.0:qcovhsp_max=100.0:qcovhsp_min=100.0:qcovhsp_std=0:qcovhsp_sum=100.0:qend_avg=53.0:qend_max=53.0:qend_min=53.0:qend_std=0:qend_sum=53.0:qstart_avg=1.0:qstart_max=1.0:qstart_min=1.0:qstart_std=0:qstart_sum=1.0:ref_name_counter=GB_GCA_017744285.1_protein.faa_JAGIBP010000002.1_1@PF00015_full_PFAM.311.388--1:scovhsp_avg=68.8:scovhsp_max=68.8:scovhsp_min=68.8:scovhsp_std=0:scovhsp_sum=68.8:send_avg=64.0:send_max=64.0:send_min=64.0:send_std=0:send_sum=64.0:sstart_avg=12.0:sstart_max=12.0:sstart_min=12.0:sstart_std=0:sstart_sum=12.0],92152698-79f8-4c9d-bc00-9da8d0fd2572_4@MCPsignal.221.307:1.3e-08[&&NHX:Sample=rhiztom3:Type=capture:capture_class=c__Gammaproteobacteria:capture_domain=d__Bacteria:capture_family=f__Pseudomonadaceae:capture_genus=g__Pseudomonas_D:capture_order=o__Pseudomonadales:capture_phylum=p__Proteobacteria:capture_species=s__Pseudomonas_D xiamenensis:heptad=MCP-36H])0.249:0.0169647[&&NHX:Sample_counter=rhizpot2--1||rhizpot3--2||rhiztom3--2:Type_counter=capture--5:besthit_avg=84.9:besthit_max=84.9:besthit_min=84.9:besthit_std=0:besthit_sum=84.9:bitscore_avg=77.8:bitscore_max=77.8:bitscore_min=77.8:bitscore_std=0:bitscore_sum=77.8:capture_class_counter=c__Alphaproteobacteria--1||c__Gammaproteobacteria--4:capture_domain_counter=d__Bacteria--5:capture_family_counter=f__Enterobacteriaceae--1||f__Phreatobacteraceae--1||f__Pseudomonadaceae--2||f__Xanthomonadaceae--1:capture_genus_counter=g__Phreatobacter--1||g__Pseudomonas_D--1||g__Pseudomonas_E--1||g__Serratia--1||g__Xanthomonas--1:capture_order_counter=o__Enterobacterales--1||o__Pseudomonadales--2||o__Rhizobiales--1||o__Xanthomonadales--1:capture_phylum_counter=p__Proteobacteria--5:capture_species_counter=s__Phreatobacter sp001464235--1||s__Pseudomonas_D xiamenensis--1||s__Pseudomonas_E campi--1||s__Serratia marcescens--1||s__Xanthomonas arboricola--1:evalue_avg=1.2e-20:evalue_max=1.2e-20:evalue_min=1.2e-20:evalue_std=0:evalue_sum=1.2e-20:gapopen_avg=0.0:gapopen_max=0.0:gapopen_min=0.0:gapopen_std=0:gapopen_sum=0.0:gtdb_class_counter=:gtdb_domain_counter=:gtdb_family_counter=:gtdb_genus_counter=:gtdb_order_counter=:gtdb_phylum_counter=:gtdb_species_counter=:heptad_counter=MCP-36H--5:lbd_counter=:length_avg=53.0:length_max=53.0:length_min=53.0:length_std=0:length_sum=53.0:mismatch_avg=8.0:mismatch_max=8.0:mismatch_min=8.0:mismatch_std=0:mismatch_sum=8.0:name=N1011219:qcovhsp_avg=100.0:qcovhsp_max=100.0:qcovhsp_min=100.0:qcovhsp_std=0:qcovhsp_sum=100.0:qend_avg=53.0:qend_max=53.0:qend_min=53.0:qend_std=0:qend_sum=53.0:qstart_avg=1.0:qstart_max=1.0:qstart_min=1.0:qstart_std=0:qstart_sum=1.0:ref_name_counter=GB_GCA_017744285.1_protein.faa_JAGIBP010000002.1_1@PF00015_full_PFAM.311.388--1:scovhsp_avg=68.8:scovhsp_max=68.8:scovhsp_min=68.8:scovhsp_std=0:scovhsp_sum=68.8:send_avg=64.0:send_max=64.0:send_min=64.0:send_std=0:send_sum=64.0:sstart_avg=12.0:sstart_max=12.0:sstart_min=12.0:sstart_std=0:sstart_sum=12.0])0.86:0.00600538[&&NHX:Sample_counter=rhizpot1--8||rhizpot2--1||rhizpot3--7||rhiztom1--1||rhiztom2--6||rhiztom3--6:Type_counter=capture--29:besthit_avg=88.90869565217392:besthit_max=93.5:besthit_min=84.4:besthit_std=2.3864985845525117:besthit_sum=2044.9:bitscore_avg=189.33913043478262:bitscore_max=237.0:bitscore_min=77.8:bitscore_std=42.657086580931924:bitscore_sum=4354.8:capture_class_counter=c__Alphaproteobacteria--5||c__Desulfovibrionia--2||c__Desulfuromonadia--3||c__Gammaproteobacteria--19:capture_domain_counter=d__Bacteria--29:capture_family_counter=f__Aeromonadaceae--1||f__Beijerinckiaceae--2||f__Burkholderiaceae--3||f__Caulobacteraceae--1||f__Competibacteraceae--1||f__Desulfovibrionaceae--2||f__Enterobacteriaceae--3||f__JAHJQQ01--1||f__Phreatobacteraceae--1||f__Pseudomonadaceae--6||f__Pseudopelobacteraceae--3||f__Rhizobiaceae--1||f__Thiobacillaceae--2||f__Xanthomonadaceae--2:capture_genus_counter=g__Aeromonas--1||g__Bosea--1||g__CAHJWH01--1||g__Contendobacter--1||g__Enterovirga--1||g__Erwinia--2||g__JAHJQQ01--1||g__Massilia--1||g__Megalodesulfovibrio--2||g__Phreatobacter--1||g__Pseudomonas_D--1||g__Pseudomonas_E--5||g__Rhizobium--1||g__Serratia--1||g__Stenotrophomonas--1||g__Thiobacillus--2||g__UBA1603--3||g__Xanthomonas--1||g__Xylophilus--2:capture_order_counter=o__Burkholderiales--5||o__Caulobacterales--1||o__Competibacterales--1||o__Desulfovibrionales--2||o__Enterobacterales--4||o__Geobacterales--3||o__JAHJQQ01--1||o__Pseudomonadales--6||o__Rhizobiales--4||o__Xanthomonadales--2:capture_phylum_counter=p__Desulfobacterota--3||p__Desulfobacterota_I--2||p__Proteobacteria--24:capture_species_counter=s__Aeromonas sp900156095--1||s__Bosea sp001556125--1||s__CAHJWH01 sp009765965--1||s__Contendobacter sp012031845--1||s__Enterovirga sp903644085--1||s__Erwinia billingiae--2||s__JAHJQQ01 sp016218375--1||s__Massilia aurea_A--1||s__Megalodesulfovibrio gigas--2||s__Phreatobacter sp001464235--1||s__Pseudomonas_D xiamenensis--1||s__Pseudomonas_E campi--1||s__Pseudomonas_E gingeri_A--2||s__Pseudomonas_E yamanorum_B--2||s__Rhizobium sp003627795--1||s__Serratia marcescens--1||s__Stenotrophomonas cyclobalanopsidis--1||s__Thiobacillus sp016195805--2||s__UBA1603 sp002322035--3||s__Xanthomonas arboricola--1||s__Xylophilus sp016428875--2:evalue_avg=5.217391304347826e-22:evalue_max=1.2e-20:evalue_min=1.78e-80:evalue_std=2.502172968684897e-21:evalue_sum=1.2e-20:gapopen_avg=0.391304347826087:gapopen_max=2.0:gapopen_min=0.0:gapopen_std=0.583027399541909:gapopen_sum=9.0:gtdb_class_counter=:gtdb_domain_counter=:gtdb_family_counter=:gtdb_genus_counter=:gtdb_order_counter=:gtdb_phylum_counter=:gtdb_species_counter=:heptad_counter=MCP-36H--29:lbd_counter=:length_avg=125.1304347826087:length_max=155.0:length_min=53.0:length_std=28.24294658176716:length_sum=2878.0:mismatch_avg=13.434782608695652:mismatch_max=20.0:mismatch_min=7.0:mismatch_std=4.110143626737521:mismatch_sum=309.0:name=N1011220:qcovhsp_avg=99.23913043478261:qcovhsp_max=100.0:qcovhsp_min=97.8:qcovhsp_std=0.5483356059557811:qcovhsp_sum=2282.5:qend_avg=125.21739130434783:qend_max=155.0:qend_min=53.0:qend_std=28.280987062848638:qend_sum=2880.0:qstart_avg=1.2173913043478262:qstart_max=3.0:qstart_min=1.0:qstart_std=0.5997364375010101:qstart_sum=28.0:ref_name_counter=GB_GCA_017744285.1_protein.faa_JAGIBP010000002.1_1@PF00015_full_PFAM.311.388--1||GB_GCA_902826225.1_protein.faa_CADEED010000099.1_2@PF00015_full_PFAM.620.795--2||GB_GCA_903838705.1_protein.faa_CAILZL010000004.1_146@PF00015_full_PFAM.618.812--19||GB_GCA_903838705.1_protein.faa_CAILZL010000004.1_147@PF00015_full_PFAM.674.877--1:scovhsp_avg=66.48260869565219:scovhsp_max=79.4:scovhsp_min=50.3:scovhsp_std=11.54472142952681:scovhsp_sum=1529.1000000000004:send_avg=145.52173913043478:send_max=161.0:send_min=64.0:send_std=28.549589338261928:send_sum=3347.0:sstart_avg=21.695652173913043:sstart_max=59.0:sstart_min=4.0:sstart_std=19.191463023032583:sstart_sum=499.0])0:5e-09[&&NHX:Sample_counter=rhizpot1--8||rhizpot2--1||rhizpot3--7||rhiztom1--3||rhiztom2--6||rhiztom3--7:Type_counter=capture--32:besthit_avg=89.084:besthit_max=93.5:besthit_min=84.4:besthit_std=2.385316191479304:besthit_sum=2227.1:bitscore_avg=187.072:bitscore_max=237.0:bitscore_min=77.8:bitscore_std=41.7569906323081:bitscore_sum=4676.8:capture_class_counter=c__Alphaproteobacteria--5||c__Desulfovibrionia--2||c__Desulfuromonadia--3||c__Gammaproteobacteria--21||c__Spirochaetia--1:capture_domain_counter=d__Bacteria--32:capture_family_counter=f__Aeromonadaceae--1||f__Beijerinckiaceae--2||f__Burkholderiaceae--3||f__Caulobacteraceae--1||f__Competibacteraceae--1||f__Desulfovibrionaceae--2||f__Enterobacteriaceae--3||f__JAHJQQ01--1||f__Phreatobacteraceae--1||f__Pseudomonadaceae--7||f__Pseudopelobacteraceae--3||f__RPPD01--1||f__Rhizobiaceae--1||f__Thiobacillaceae--3||f__Xanthomonadaceae--2:capture_genus_counter=g__Aeromonas--1||g__Bosea--1||g__CAHJWH01--1||g__Contendobacter--1||g__Enterovirga--1||g__Erwinia--2||g__JAHJQQ01--1||g__Massilia--1||g__Megalodesulfovibrio--2||g__PFJX01--1||g__Phreatobacter--1||g__Pseudomonas_D--2||g__Pseudomonas_E--5||g__RPPD01--1||g__Rhizobium--1||g__Serratia--1||g__Stenotrophomonas--1||g__Thiobacillus--2||g__UBA1603--3||g__Xanthomonas--1||g__Xylophilus--2:capture_order_counter=o__Burkholderiales--6||o__Caulobacterales--1||o__Competibacterales--1||o__Desulfovibrionales--2||o__Enterobacterales--4||o__Geobacterales--3||o__JAHJQQ01--1||o__Pseudomonadales--7||o__Rhizobiales--4||o__SZUA-6--1||o__Xanthomonadales--2:capture_phylum_counter=p__Desulfobacterota--3||p__Desulfobacterota_I--2||p__Proteobacteria--26||p__Spirochaetota--1:capture_species_counter=s__Aeromonas sp900156095--1||s__Bosea sp001556125--1||s__CAHJWH01 sp009765965--1||s__Contendobacter sp012031845--1||s__Enterovirga sp903644085--1||s__Erwinia billingiae--2||s__JAHJQQ01 sp016218375--1||s__Massilia aurea_A--1||s__Megalodesulfovibrio gigas--2||s__PFJX01 sp903918705--1||s__Phreatobacter sp001464235--1||s__Pseudomonas_D xiamenensis--2||s__Pseudomonas_E campi--1||s__Pseudomonas_E gingeri_A--2||s__Pseudomonas_E yamanorum_B--2||s__RPPD01 sp016929065--1||s__Rhizobium sp003627795--1||s__Serratia marcescens--1||s__Stenotrophomonas cyclobalanopsidis--1||s__Thiobacillus sp016195805--2||s__UBA1603 sp002322035--3||s__Xanthomonas arboricola--1||s__Xylophilus sp016428875--2:evalue_avg=4.8e-22:evalue_max=1.2e-20:evalue_min=1.78e-80:evalue_std=2.3999999999999996e-21:evalue_sum=1.2e-20:gapopen_avg=0.36:gapopen_max=2.0:gapopen_min=0.0:gapopen_std=0.5686240703077328:gapopen_sum=9.0:gtdb_class_counter=:gtdb_domain_counter=:gtdb_family_counter=:gtdb_genus_counter=:gtdb_order_counter=:gtdb_phylum_counter=:gtdb_species_counter=:heptad_counter=MCP-36H--32:lbd_counter=:length_avg=123.64:length_max=155.0:length_min=53.0:length_std=27.54674814444226:length_sum=3091.0:mismatch_avg=13.12:mismatch_max=20.0:mismatch_min=7.0:mismatch_std=4.106093033529563:mismatch_sum=328.0:name=N1011221:qcovhsp_avg=99.26:qcovhsp_max=100.0:qcovhsp_min=97.8:qcovhsp_std=0.5492419017761363:qcovhsp_sum=2481.5:qend_avg=123.72:qend_max=155.0:qend_min=53.0:qend_std=27.587013853139915:qend_sum=3093.0:qstart_avg=1.2:qstart_max=3.0:qstart_min=1.0:qstart_std=0.5773502691896257:qstart_sum=30.0:ref_name_counter=GB_GCA_017744285.1_protein.faa_JAGIBP010000002.1_1@PF00015_full_PFAM.311.388--1||GB_GCA_902826225.1_protein.faa_CADEED010000099.1_2@PF00015_full_PFAM.620.795--2||GB_GCA_903838705.1_protein.faa_CAILZL010000004.1_146@PF00015_full_PFAM.618.812--20||GB_GCA_903838705.1_protein.faa_CAILZL010000004.1_147@PF00015_full_PFAM.674.877--2:scovhsp_avg=65.46000000000001:scovhsp_max=79.4:scovhsp_min=50.3:scovhsp_std=11.638334646045084:scovhsp_sum=1636.5000000000002:send_avg=146.2:send_max=161.0:send_min=64.0:send_std=27.50908940695784:send_sum=3655.0:sstart_avg=23.84:sstart_max=59.0:sstart_min=4.0:sstart_std=20.047194317410103:sstart_sum=596.0])0:5e-09[&&NHX:Sample_counter=rhizpot1--31||rhizpot2--3||rhizpot3--28||rhiztom1--378||rhiztom2--464||rhiztom3--376:Type_counter=GTDB--11||capture--1280:besthit_avg=88.52082738944365:besthit_max=97.1:besthit_min=51.5:besthit_std=5.084971684162504:besthit_sum=62053.1:bitscore_avg=194.76619115549212:bitscore_max=240.0:bitscore_min=50.8:bitscore_std=36.021976005337656:bitscore_sum=136531.09999999998:capture_class_counter=c__Actinomycetia--1||c__Alphaproteobacteria--311||c__Bacilli--2||c__Clostridia--2||c__Desulfobulbia--5||c__Desulfovibrionia--3||c__Desulfuromonadia--7||c__Dormibacteria--1||c__Gammaproteobacteria--915||c__Gemmatimonadetes--1||c__Myxococcia--3||c__Spirochaetia--24||c__Thermoleophilia--1||c__UBA10030--1||c__UBA1135--1||c__Verrucomicrobiae--1||c__WTBG01--1:capture_domain_counter=d__Bacteria--1280:capture_family_counter=f__Acetobacteraceae--1||f__Aeromonadaceae--95||f__Anaeromyxobacteraceae--2||f__Aquaspirillaceae--1||f__Azospirillaceae--2||f__BMS3ABIN01--1||f__Beijerinckiaceae--16||f__Brevibacillaceae--1||f__Burkholderiaceae--99||f__CAIRTM01--1||f__Casimicrobiaceae--1||f__Caulobacteraceae--15||f__Chitinimonadaceae--1||f__Chromatiaceae--1||f__Chromobacteriaceae--43||f__Competibacteraceae--7||f__Desulfovibrionaceae--3||f__Desulfurivibrionaceae--5||f__Devosiaceae--1||f__Dormibacteraceae--1||f__Enterobacteriaceae--43||f__Ferrovibrionaceae--7||f__Gallionellaceae--1||f__Gemmatimonadaceae--1||f__Geodermatophilaceae--1||f__Geopsychrobacteraceae--2||f__Halieaceae--1||f__Halomonadaceae--43||f__JAHJQQ01--1||f__Kordiimonadaceae--1||f__Methylophilaceae--4||f__Myxococcaceae--1||f__Nitrosomonadaceae--1||f__Oleiphilaceae--3||f__Oscillospiraceae--2||f__Phreatobacteraceae--1||f__Pseudomonadaceae--302||f__Pseudopelobacteraceae--4||f__RPPD01--1||f__Rhizobiaceae--262||f__Rhodanobacteraceae--12||f__Rhodobacteraceae--1||f__Rhodocyclaceae--26||f__Salinisphaeraceae--1||f__Salisediminibacteriaceae--1||f__Shewanellaceae--2||f__Sphingomonadaceae--2||f__Spirochaetaceae_B--1||f__Steroidobacteraceae--1||f__Syntrophotaleaceae--1||f__Thiobacillaceae--39||f__UBA12059--22||f__UBA2386--1||f__UBA8401--1||f__UBA9464--1||f__Usitatibacteraceae--18||f__Xanthobacteraceae--2||f__Xanthomonadaceae--169:capture_genus_counter=g__Achromobacter--11||g__Acidovorax--2||g__Aeromonas--94||g__Agrobacterium--1||g__Alicycliphilus--3||g__Alkalicoccus--1||g__Allorhizobium--42||g__Aquabacterium--6||g__Aquitalea--42||g__Aureimonas--1||g__Azospira_A--1||g__BOG-933--1||g__Bordetella_C--1||g__Bosea--1||g__CAHJWH01--6||g__CAIWCT01--1||g__CAIWHR01--1||g__CFH-S0501--1||g__Caulobacter--6||g__Chromohalobacter--1||g__Competibacter_A--1||g__Contendobacter--6||g__Cupriavidus--1||g__Derxia--10||g__Devosia--1||g__Duganella--2||g__Dyella--1||g__Dyella_A--5||g__Eilatimonas--1||g__Ensifer_A--3||g__Enterenecus--1||g__Enterovirga--1||g__Erwinia--25||g__Erythrobacter--1||g__Ferrimonas--2||g__Ferrovibrio--7||g__Gallionella--1||g__Gellertiella--1||g__Gemmatimonas--1||g__Halomonas--39||g__Halospina--1||g__Herminiimonas--1||g__Hyalangium--1||g__Hydrogenophaga--1||g__Ideonella--19||g__Imhoffiella--1||g__JACWAD01--1||g__JAEUMY01--18||g__JAFAKZ01--1||g__JAFGNN01--22||g__JAHJQQ01--1||g__Janthinobacterium--2||g__Klenkia--1||g__Kosakonia--1||g__Luteibacter--6||g__MM2--3||g__MR-S7--1||g__Marinobacter--2||g__Marinospirillum--3||g__Massilia--1||g__Megalodesulfovibrio--2||g__Methylobacterium--14||g__Methylotenera--1||g__Microvirgula--1||g__NZNC01--1||g__Neorhizobium--1||g__Nitrosomonas--1||g__Niveispirillum--1||g__Oceanisphaera--1||g__Oscillibacter--1||g__PFJX01--34||g__Palsa-872--1||g__Palsa-881--3||g__Pantoea--15||g__Paraburkholderia--14||g__Pararhizobium--10||g__Phreatobacter--1||g__Plesiomonas--1||g__Pseudoduganella--1||g__Pseudolabrys--1||g__Pseudomonas_A--1||g__Pseudomonas_D--87||g__Pseudomonas_E--207||g__Pseudomonas_F--5||g__Pseudomonas_N--2||g__R267--2||g__RPPD01--1||g__Rhizobacter--1||g__Rhizobium--200||g__Rhizobium_B--1||g__Rhodoferax--2||g__Rhodopseudomonas--1||g__Rhodovulum--1||g__Roseomonas--1||g__Rubrivivax--1||g__SSSZ01--1||g__SURF-16--2||g__SZAS-83--1||g__SZUA-368--1||g__Salinisphaera--1||g__Seleniibacterium--2||g__Serratia--1||g__Shinella--2||g__Solidesulfovibrio--1||g__Sphingomonas--1||g__Stenotrophomonas--159||g__Sulfuritalea--15||g__Syntrophotalea--1||g__Thiobacillus--5||g__UBA1603--4||g__UBA2250--9||g__UBA5123--3||g__UBA8401--1||g__UBA9464--1||g__Undibacterium--16||g__VGXW01--1||g__Vogesella--1||g__Xanthomonas--1||g__Xanthomonas_A--9||g__Xylophilus--2||g__Zhizhongheella--1:capture_order_counter=o__Acetobacterales--1||o__Azospirillales--2||o__BMS3ABIN01--1||o__Bacillales_H--1||o__Brevibacillales--1||o__Burkholderiales--234||o__CAIYCZ01--1||o__Caulobacterales--15||o__Chromatiales--1||o__Competibacterales--7||o__Desulfobulbales--5||o__Desulfovibrionales--3||o__Desulfuromonadales--3||o__Dormibacterales--1||o__Enterobacterales--140||o__Ferrovibrionales--7||o__Gemmatimonadales--1||o__Geobacterales--4||o__JAHJQQ01--1||o__Mycobacteriales--1||o__Myxococcales--3||o__Nevskiales--1||o__Oscillospirales--2||o__Pedosphaerales--1||o__Pseudomonadales--349||o__Rhizobiales--282||o__Rhodobacterales--1||o__SZUA-6--1||o__Sphingomonadales--3||o__Spirochaetales_E--1||o__Steroidobacterales--1||o__Treponematales--22||o__UBA10030--1||o__UBA2386--1||o__Xanthomonadales--181:capture_phylum_counter=p__Actinobacteriota--2||p__Bacteroidota--1||p__Desulfobacterota--13||p__Desulfobacterota_I--3||p__Dormibacterota--1||p__Firmicutes--2||p__Firmicutes_A--2||p__Gemmatimonadota--1||p__Myxococcota--3||p__Planctomycetota--1||p__Proteobacteria--1226||p__Spirochaetota--24||p__Verrucomicrobiota--1:capture_species_counter=s__Achromobacter mucicolens--11||s__Acidovorax sp001424425--1||s__Acidovorax sp001714725--1||s__Aeromonas media--91||s__Aeromonas rivipollensis--1||s__Aeromonas sp900156095--1||s__Aeromonas taiwanensis--1||s__Agrobacterium sp005938205--1||s__Alicycliphilus sp018240995--3||s__Alkalicoccus luteus--1||s__Allorhizobium sp900465605--3||s__Allorhizobium sp900466945--1||s__Allorhizobium undicola--37||s__Allorhizobium vitis_D--1||s__Aquabacterium sp001770775--1||s__Aquabacterium sp002339015--5||s__Aquitalea pelogenes--2||s__Aquitalea sp003693445--40||s__Aureimonas sp903970965--1||s__Azospira_A sp016710885--1||s__BOG-933 sp003165295--1||s__Bordetella_C sp002119685--1||s__Bosea sp001556125--1||s__CAHJWH01 sp009765965--6||s__CAIWCT01 sp016932595--1||s__CAIWHR01 sp903912485--1||s__CFH-S0501 sp011059135--1||s__Caulobacter henricii_C--1||s__Caulobacter sp001556515--1||s__Caulobacter sp003185805--3||s__Caulobacter sp013181195--1||s__Chromohalobacter israelensis--1||s__Competibacter_A sp003527885--1||s__Contendobacter sp012031845--6||s__Cupriavidus basilensis--1||s__Derxia gummosa--10||s__Devosia sp001426345--1||s__Duganella aceris--1||s__Duganella sp013375995--1||s__Dyella japonica_C--1||s__Dyella_A sp018970895--5||s__Eilatimonas milleporae--1||s__Ensifer_A sp900467685--3||s__Enterenecus sp910587205--1||s__Enterovirga sp903644085--1||s__Erwinia billingiae--22||s__Erwinia sp900068895--3||s__Erythrobacter sp018991295--1||s__Ferrimonas futtsuensis--2||s__Ferrovibrio sp002482765--7||s__Gallionella kumadai--1||s__Gellertiella hungarica--1||s__Gemmatimonas aurantiaca--1||s__Halomonas chromatireducens--1||s__Halomonas gudaonensis--14||s__Halomonas sp010993975--24||s__Halospina utahensis_A--1||s__Herminiimonas sp002384815--1||s__Hyalangium sp016926755--1||s__Hydrogenophaga flava--1||s__Ideonella sp016213265--19||s__Imhoffiella drewsii--1||s__JACWAD01 sp014874175--1||s__JAEUMY01 sp016791265--18||s__JAFAKZ01 sp019234745--1||s__JAFGNN01 sp016926955--22||s__JAHJQQ01 sp016218375--1||s__Janthinobacterium sp009208565--2||s__Klenkia brasiliensis--1||s__Kosakonia sp002886105--1||s__Luteibacter rhizovicinus--4||s__Luteibacter sp018449605--2||s__MM2 sp001645185--3||s__MR-S7 sp000400995--1||s__Marinobacter santoriniensis--2||s__Marinospirillum alkaliphilum--3||s__Massilia aurea_A--1||s__Megalodesulfovibrio gigas--2||s__Methylobacterium sp900112625--13||s__Methylobacterium tarhaniae--1||s__Methylotenera mobilis_B--1||s__Microvirgula aerodenitrificans--1||s__NZNC01 sp002692965--1||s__Neorhizobium tomejilense--1||s__Nitrosomonas oligotropha--1||s__Niveispirillum sp009495745--1||s__Oceanisphaera sp018222825--1||s__Oscillibacter sp003245395--1||s__PFJX01 sp903918705--34||s__Palsa-872 sp003151665--1||s__Palsa-881 sp018241335--3||s__Pantoea ludwigii_B--1||s__Pantoea sp002359495--14||s__Paraburkholderia fynbosensis--6||s__Paraburkholderia ginsengisoli--1||s__Paraburkholderia hospita--2||s__Paraburkholderia lycopersici--1||s__Paraburkholderia phenazinium_B--1||s__Paraburkholderia ribeironis--2||s__Paraburkholderia sp004353915--1||s__Pararhizobium rhizosphaerae--7||s__Pararhizobium sp001425605--1||s__Pararhizobium sp900111275--1||s__Pararhizobium sp900474095--1||s__Phreatobacter sp001464235--1||s__Plesiomonas shigelloides--1||s__Pseudoduganella aquatica_A--1||s__Pseudolabrys sp001426945--1||s__Pseudomonas_A stutzeri_P--1||s__Pseudomonas_D xiamenensis--86||s__Pseudomonas_D yangmingensis--1||s__Pseudomonas_E avellanae--1||s__Pseudomonas_E campi--2||s__Pseudomonas_E eucalypticola--1||s__Pseudomonas_E fluorescens_AM--1||s__Pseudomonas_E gingeri_A--190||s__Pseudomonas_E japonica_A--1||s__Pseudomonas_E laurentiana--2||s__Pseudomonas_E sp002753995--1||s__Pseudomonas_E sp016518545--1||s__Pseudomonas_E syringae_M--4||s__Pseudomonas_E yamanorum_B--3||s__Pseudomonas_F sp003626975--5||s__Pseudomonas_N azotifigens--2||s__R267 sp001768075--2||s__RPPD01 sp016929065--1||s__Rhizobacter sp900142965--1||s__Rhizobium album--1||s__Rhizobium chutanense--14||s__Rhizobium grahamii--1||s__Rhizobium phaseoli--1||s__Rhizobium phaseoli_A--33||s__Rhizobium rhizogenes_C--3||s__Rhizobium sp003627795--1||s__Rhizobium sp012641405--56||s__Rhizobium sp017357385--1||s__Rhizobium sp900465665--8||s__Rhizobium sp900470965--3||s__Rhizobium tibeticum--78||s__Rhizobium_B borbori--1||s__Rhodoferax sp008080595--1||s__Rhodoferax sp903876045--1||s__Rhodopseudomonas sp000333455--1||s__Rhodovulum sp002079305--1||s__Roseomonas coralli--1||s__Rubrivivax benzoatilyticus--1||s__SSSZ01 sp009469685--1||s__SURF-16 sp003605035--1||s__SURF-16 sp016219175--1||s__SZAS-83 sp018241545--1||s__SZUA-368 sp003246505--1||s__Salinisphaera sp002433465--1||s__Seleniibacterium seleniigenes--2||s__Serratia marcescens--1||s__Shinella fusca--1||s__Shinella sp003432075--1||s__Solidesulfovibrio magneticus_A--1||s__Sphingomonas sp002403415--1||s__Stenotrophomonas cyclobalanopsidis--157||s__Stenotrophomonas maltophilia_AP--2||s__Sulfuritalea sp903848955--15||s__Syntrophotalea sp002452265--1||s__Thiobacillus sp016195805--5||s__UBA1603 sp002322035--4||s__UBA2250 sp011391215--9||s__UBA5123 sp002415465--3||s__UBA8401 sp013361065--1||s__UBA9464 sp005801385--1||s__Undibacterium sp009937975--16||s__VGXW01 sp016873195--1||s__Vogesella urethralis--1||s__Xanthomonas arboricola--1||s__Xanthomonas_A sontii--9||s__Xylophilus sp016428875--2||s__Zhizhongheella caldifontis--1:evalue_avg=1.1618787572817661e-11:evalue_max=8.14e-09:evalue_min=1.08e-81:evalue_std=3.0744335227209336e-10:evalue_sum=8.14477008854518e-09:gapopen_avg=0.21255349500713266:gapopen_max=4.0:gapopen_min=0.0:gapopen_std=0.47708868484342054:gapopen_sum=149.0:gtdb_class_counter=c__Alphaproteobacteria--1||c__Clostridia--3||c__Gammaproteobacteria--5||c__Synergistia--1||c__UBA1135--1:gtdb_domain_counter=d__Bacteria--11:gtdb_family_counter=f__Chromobacteriaceae--1||f__GCA-002686595--1||f__Lachnospiraceae--3||f__Rhodobacteraceae--1||f__Sedimenticolaceae--4||f__Thermovirgaceae--1:gtdb_genus_counter=g__Aquitalea--1||g__COE1--3||g__JACRIN01--1||g__Thiolapillus--4||g__UBA2252--1||g__Yoonia--1:gtdb_order_counter=o__Burkholderiales--1||o__Chromatiales--4||o__Lachnospirales--3||o__Rhodobacterales--1||o__Synergistales--1||o__UBA1135--1:gtdb_phylum_counter=p__Firmicutes_A--3||p__Planctomycetota--1||p__Proteobacteria--6||p__Synergistota--1:gtdb_species_counter=s__Aquitalea sp003693445--1||s__COE1 sp002358575--1||s__COE1 sp003513705--1||s__COE1 sp014239155--1||s__JACRIN01 sp016220085--1||s__Thiolapillus brandeum--1||s__Thiolapillus brandeum_A--2||s__Thiolapillus sp012962365--1||s__UBA2252 sp002382605--1||s__Yoonia sp003551805--1:heptad_counter=MCP-34H--3||MCP-36H--1281||MCP-38H--1||MCP-40H--3||MCP-44H--3:lbd_counter=:lca_tree=d__Bacteria:length_avg=135.28958630527816:length_max=159.0:length_min=47.0:length_std=24.49128748817857:length_sum=94838.0:mismatch_avg=14.830242510699001:mismatch_max=52.0:mismatch_min=3.0:mismatch_std=5.206973189699309:mismatch_sum=10396.0:name=N1011222:qcovhsp_avg=99.22211126961483:qcovhsp_max=100.0:qcovhsp_min=95.1:qcovhsp_std=0.8563271031570742:qcovhsp_sum=69554.7:qend_avg=135.2410841654779:qend_max=155.0:qend_min=47.0:qend_std=24.375287742654276:qend_sum=94804.0:qstart_avg=1.1269614835948645:qstart_max=7.0:qstart_min=1.0:qstart_std=0.5287457233330012:qstart_sum=790.0:ref_name_counter=GB_GCA_001447805.1_protein.faa_CP013099.1_1942@PF00015_full_PFAM.522.708--1||GB_GCA_012031845.1_protein.faa_JAAUTD010000280.1_2@PF00015_full_PFAM.1.105--1||GB_GCA_015655465.1_protein.faa_JAATEY010000177.1_4@PF00015_full_PFAM.486.690--1||GB_GCA_015655465.1_protein.faa_JAATEY010000196.1_10@PF00015_full_PFAM.708.781--1||GB_GCA_016200445.1_protein.faa_JACQEQ010000065.1_9@PF00015_full_PFAM.1.114--14||GB_GCA_016720075.1_protein.faa_JADJXW010000006.1_171@PF00015_full_PFAM.489.675--1||GB_GCA_016865485.1_protein.faa_AP024452.1_1082@PF00015_full_PFAM.406.588--1||GB_GCA_017744285.1_protein.faa_JAGIBP010000002.1_1@PF00015_full_PFAM.311.388--1||GB_GCA_018241505.1_protein.faa_JAFEDS010000010.1_27@PF00015_full_PFAM.261.453--1||GB_GCA_018241545.1_protein.faa_JAFEDP010000063.1_11@PF00015_full_PFAM.360.478--1||GB_GCA_902826225.1_protein.faa_CADEED010000099.1_2@PF00015_full_PFAM.620.795--78||GB_GCA_903838705.1_protein.faa_CAILZL010000004.1_146@PF00015_full_PFAM.618.812--252||GB_GCA_903838705.1_protein.faa_CAILZL010000004.1_147@PF00015_full_PFAM.674.877--340||GB_GCA_903839845.1_protein.faa_CAIMEA010000162.1_38@PF00015_full_PFAM.1.132--1||RS_GCF_000315425.1_protein.faa_NZ_JH992928.1_20@PF00015_full_PFAM.324.499--1||RS_GCF_002095465.1_protein.faa_NZ_MLFP01000002.1_67@PF00015_full_PFAM.318.505--1||RS_GCF_004116385.1_protein.faa_NZ_PEIB01000020.1_6@PF00015_full_PFAM.397.471--1||RS_GCF_013378445.1_protein.faa_NZ_JABXYK010000071.1_1@PF00015_full_PFAM.1.96--1||RS_GCF_014193025.1_protein.faa_NZ_JACHYR010000001.1_37@PF00015_full_PFAM.392.579--1||RS_GCF_014203155.1_protein.faa_NZ_JACHIK010000025.1_19@PF00015_full_PFAM.408.586--1||RS_GCF_014842025.1_protein.faa_NZ_JACYUY010000004.1_181@PF00015_full_PFAM.312.511--1:scovhsp_avg=69.55349500713267:scovhsp_max=88.0:scovhsp_min=50.2:scovhsp_std=9.283906500516482:scovhsp_sum=48757.0:send_avg=145.95292439372326:send_max=166.0:send_min=64.0:send_std=23.66713956115383:send_sum=102313.0:sstart_avg=11.743223965763196:sstart_max=71.0:sstart_min=4.0:sstart_std=11.178920233689668:sstart_sum=8232.0],d22b7d60-e841-47f7-8fd8-b98435595f25_3@MCPsignal.381.522:5e-09[&&NHX:Sample=rhiztom2:Type=capture:besthit=91.4:bitscore=199.0:capture_class=c__Gammaproteobacteria:capture_domain=d__Bacteria:capture_family=f__Thiobacillaceae:capture_genus=g__PFJX01:capture_order=o__Burkholderiales:capture_phylum=p__Proteobacteria:capture_species=s__PFJX01 sp903918705:evalue=1.1e-65:gapopen=0.0:heptad=MCP-36H:length=140.0:mismatch=12.0:qcovhsp=99.3:qend=140.0:qstart=1.0:ref_name=GB_GCA_903838705.1_protein.faa_CAILZL010000004.1_147@PF00015_full_PFAM.674.877:scovhsp=69.0:send=161.0:sstart=22.0])0.968:5e-09[&&NHX:Sample_counter=rhizpot1--31||rhizpot2--3||rhizpot3--28||rhiztom1--378||rhiztom2--465||rhiztom3--376:Type_counter=GTDB--11||capture--1281:besthit_avg=88.52492877492878:besthit_max=97.1:besthit_min=51.5:besthit_std=5.082505271812422:besthit_sum=62144.5:bitscore_avg=194.77222222222218:bitscore_max=240.0:bitscore_min=50.8:bitscore_std=35.99662823672161:bitscore_sum=136730.09999999998:capture_class_counter=c__Actinomycetia--1||c__Alphaproteobacteria--311||c__Bacilli--2||c__Clostridia--2||c__Desulfobulbia--5||c__Desulfovibrionia--3||c__Desulfuromonadia--7||c__Dormibacteria--1||c__Gammaproteobacteria--916||c__Gemmatimonadetes--1||c__Myxococcia--3||c__Spirochaetia--24||c__Thermoleophilia--1||c__UBA10030--1||c__UBA1135--1||c__Verrucomicrobiae--1||c__WTBG01--1:capture_domain_counter=d__Bacteria--1281:capture_family_counter=f__Acetobacteraceae--1||f__Aeromonadaceae--95||f__Anaeromyxobacteraceae--2||f__Aquaspirillaceae--1||f__Azospirillaceae--2||f__BMS3ABIN01--1||f__Beijerinckiaceae--16||f__Brevibacillaceae--1||f__Burkholderiaceae--99||f__CAIRTM01--1||f__Casimicrobiaceae--1||f__Caulobacteraceae--15||f__Chitinimonadaceae--1||f__Chromatiaceae--1||f__Chromobacteriaceae--43||f__Competibacteraceae--7||f__Desulfovibrionaceae--3||f__Desulfurivibrionaceae--5||f__Devosiaceae--1||f__Dormibacteraceae--1||f__Enterobacteriaceae--43||f__Ferrovibrionaceae--7||f__Gallionellaceae--1||f__Gemmatimonadaceae--1||f__Geodermatophilaceae--1||f__Geopsychrobacteraceae--2||f__Halieaceae--1||f__Halomonadaceae--43||f__JAHJQQ01--1||f__Kordiimonadaceae--1||f__Methylophilaceae--4||f__Myxococcaceae--1||f__Nitrosomonadaceae--1||f__Oleiphilaceae--3||f__Oscillospiraceae--2||f__Phreatobacteraceae--1||f__Pseudomonadaceae--302||f__Pseudopelobacteraceae--4||f__RPPD01--1||f__Rhizobiaceae--262||f__Rhodanobacteraceae--12||f__Rhodobacteraceae--1||f__Rhodocyclaceae--26||f__Salinisphaeraceae--1||f__Salisediminibacteriaceae--1||f__Shewanellaceae--2||f__Sphingomonadaceae--2||f__Spirochaetaceae_B--1||f__Steroidobacteraceae--1||f__Syntrophotaleaceae--1||f__Thiobacillaceae--40||f__UBA12059--22||f__UBA2386--1||f__UBA8401--1||f__UBA9464--1||f__Usitatibacteraceae--18||f__Xanthobacteraceae--2||f__Xanthomonadaceae--169:capture_genus_counter=g__Achromobacter--11||g__Acidovorax--2||g__Aeromonas--94||g__Agrobacterium--1||g__Alicycliphilus--3||g__Alkalicoccus--1||g__Allorhizobium--42||g__Aquabacterium--6||g__Aquitalea--42||g__Aureimonas--1||g__Azospira_A--1||g__BOG-933--1||g__Bordetella_C--1||g__Bosea--1||g__CAHJWH01--6||g__CAIWCT01--1||g__CAIWHR01--1||g__CFH-S0501--1||g__Caulobacter--6||g__Chromohalobacter--1||g__Competibacter_A--1||g__Contendobacter--6||g__Cupriavidus--1||g__Derxia--10||g__Devosia--1||g__Duganella--2||g__Dyella--1||g__Dyella_A--5||g__Eilatimonas--1||g__Ensifer_A--3||g__Enterenecus--1||g__Enterovirga--1||g__Erwinia--25||g__Erythrobacter--1||g__Ferrimonas--2||g__Ferrovibrio--7||g__Gallionella--1||g__Gellertiella--1||g__Gemmatimonas--1||g__Halomonas--39||g__Halospina--1||g__Herminiimonas--1||g__Hyalangium--1||g__Hydrogenophaga--1||g__Ideonella--19||g__Imhoffiella--1||g__JACWAD01--1||g__JAEUMY01--18||g__JAFAKZ01--1||g__JAFGNN01--22||g__JAHJQQ01--1||g__Janthinobacterium--2||g__Klenkia--1||g__Kosakonia--1||g__Luteibacter--6||g__MM2--3||g__MR-S7--1||g__Marinobacter--2||g__Marinospirillum--3||g__Massilia--1||g__Megalodesulfovibrio--2||g__Methylobacterium--14||g__Methylotenera--1||g__Microvirgula--1||g__NZNC01--1||g__Neorhizobium--1||g__Nitrosomonas--1||g__Niveispirillum--1||g__Oceanisphaera--1||g__Oscillibacter--1||g__PFJX01--35||g__Palsa-872--1||g__Palsa-881--3||g__Pantoea--15||g__Paraburkholderia--14||g__Pararhizobium--10||g__Phreatobacter--1||g__Plesiomonas--1||g__Pseudoduganella--1||g__Pseudolabrys--1||g__Pseudomonas_A--1||g__Pseudomonas_D--87||g__Pseudomonas_E--207||g__Pseudomonas_F--5||g__Pseudomonas_N--2||g__R267--2||g__RPPD01--1||g__Rhizobacter--1||g__Rhizobium--200||g__Rhizobium_B--1||g__Rhodoferax--2||g__Rhodopseudomonas--1||g__Rhodovulum--1||g__Roseomonas--1||g__Rubrivivax--1||g__SSSZ01--1||g__SURF-16--2||g__SZAS-83--1||g__SZUA-368--1||g__Salinisphaera--1||g__Seleniibacterium--2||g__Serratia--1||g__Shinella--2||g__Solidesulfovibrio--1||g__Sphingomonas--1||g__Stenotrophomonas--159||g__Sulfuritalea--15||g__Syntrophotalea--1||g__Thiobacillus--5||g__UBA1603--4||g__UBA2250--9||g__UBA5123--3||g__UBA8401--1||g__UBA9464--1||g__Undibacterium--16||g__VGXW01--1||g__Vogesella--1||g__Xanthomonas--1||g__Xanthomonas_A--9||g__Xylophilus--2||g__Zhizhongheella--1:capture_order_counter=o__Acetobacterales--1||o__Azospirillales--2||o__BMS3ABIN01--1||o__Bacillales_H--1||o__Brevibacillales--1||o__Burkholderiales--235||o__CAIYCZ01--1||o__Caulobacterales--15||o__Chromatiales--1||o__Competibacterales--7||o__Desulfobulbales--5||o__Desulfovibrionales--3||o__Desulfuromonadales--3||o__Dormibacterales--1||o__Enterobacterales--140||o__Ferrovibrionales--7||o__Gemmatimonadales--1||o__Geobacterales--4||o__JAHJQQ01--1||o__Mycobacteriales--1||o__Myxococcales--3||o__Nevskiales--1||o__Oscillospirales--2||o__Pedosphaerales--1||o__Pseudomonadales--349||o__Rhizobiales--282||o__Rhodobacterales--1||o__SZUA-6--1||o__Sphingomonadales--3||o__Spirochaetales_E--1||o__Steroidobacterales--1||o__Treponematales--22||o__UBA10030--1||o__UBA2386--1||o__Xanthomonadales--181:capture_phylum_counter=p__Actinobacteriota--2||p__Bacteroidota--1||p__Desulfobacterota--13||p__Desulfobacterota_I--3||p__Dormibacterota--1||p__Firmicutes--2||p__Firmicutes_A--2||p__Gemmatimonadota--1||p__Myxococcota--3||p__Planctomycetota--1||p__Proteobacteria--1227||p__Spirochaetota--24||p__Verrucomicrobiota--1:capture_species_counter=s__Achromobacter mucicolens--11||s__Acidovorax sp001424425--1||s__Acidovorax sp001714725--1||s__Aeromonas media--91||s__Aeromonas rivipollensis--1||s__Aeromonas sp900156095--1||s__Aeromonas taiwanensis--1||s__Agrobacterium sp005938205--1||s__Alicycliphilus sp018240995--3||s__Alkalicoccus luteus--1||s__Allorhizobium sp900465605--3||s__Allorhizobium sp900466945--1||s__Allorhizobium undicola--37||s__Allorhizobium vitis_D--1||s__Aquabacterium sp001770775--1||s__Aquabacterium sp002339015--5||s__Aquitalea pelogenes--2||s__Aquitalea sp003693445--40||s__Aureimonas sp903970965--1||s__Azospira_A sp016710885--1||s__BOG-933 sp003165295--1||s__Bordetella_C sp002119685--1||s__Bosea sp001556125--1||s__CAHJWH01 sp009765965--6||s__CAIWCT01 sp016932595--1||s__CAIWHR01 sp903912485--1||s__CFH-S0501 sp011059135--1||s__Caulobacter henricii_C--1||s__Caulobacter sp001556515--1||s__Caulobacter sp003185805--3||s__Caulobacter sp013181195--1||s__Chromohalobacter israelensis--1||s__Competibacter_A sp003527885--1||s__Contendobacter sp012031845--6||s__Cupriavidus basilensis--1||s__Derxia gummosa--10||s__Devosia sp001426345--1||s__Duganella aceris--1||s__Duganella sp013375995--1||s__Dyella japonica_C--1||s__Dyella_A sp018970895--5||s__Eilatimonas milleporae--1||s__Ensifer_A sp900467685--3||s__Enterenecus sp910587205--1||s__Enterovirga sp903644085--1||s__Erwinia billingiae--22||s__Erwinia sp900068895--3||s__Erythrobacter sp018991295--1||s__Ferrimonas futtsuensis--2||s__Ferrovibrio sp002482765--7||s__Gallionella kumadai--1||s__Gellertiella hungarica--1||s__Gemmatimonas aurantiaca--1||s__Halomonas chromatireducens--1||s__Halomonas gudaonensis--14||s__Halomonas sp010993975--24||s__Halospina utahensis_A--1||s__Herminiimonas sp002384815--1||s__Hyalangium sp016926755--1||s__Hydrogenophaga flava--1||s__Ideonella sp016213265--19||s__Imhoffiella drewsii--1||s__JACWAD01 sp014874175--1||s__JAEUMY01 sp016791265--18||s__JAFAKZ01 sp019234745--1||s__JAFGNN01 sp016926955--22||s__JAHJQQ01 sp016218375--1||s__Janthinobacterium sp009208565--2||s__Klenkia brasiliensis--1||s__Kosakonia sp002886105--1||s__Luteibacter rhizovicinus--4||s__Luteibacter sp018449605--2||s__MM2 sp001645185--3||s__MR-S7 sp000400995--1||s__Marinobacter santoriniensis--2||s__Marinospirillum alkaliphilum--3||s__Massilia aurea_A--1||s__Megalodesulfovibrio gigas--2||s__Methylobacterium sp900112625--13||s__Methylobacterium tarhaniae--1||s__Methylotenera mobilis_B--1||s__Microvirgula aerodenitrificans--1||s__NZNC01 sp002692965--1||s__Neorhizobium tomejilense--1||s__Nitrosomonas oligotropha--1||s__Niveispirillum sp009495745--1||s__Oceanisphaera sp018222825--1||s__Oscillibacter sp003245395--1||s__PFJX01 sp903918705--35||s__Palsa-872 sp003151665--1||s__Palsa-881 sp018241335--3||s__Pantoea ludwigii_B--1||s__Pantoea sp002359495--14||s__Paraburkholderia fynbosensis--6||s__Paraburkholderia ginsengisoli--1||s__Paraburkholderia hospita--2||s__Paraburkholderia lycopersici--1||s__Paraburkholderia phenazinium_B--1||s__Paraburkholderia ribeironis--2||s__Paraburkholderia sp004353915--1||s__Pararhizobium rhizosphaerae--7||s__Pararhizobium sp001425605--1||s__Pararhizobium sp900111275--1||s__Pararhizobium sp900474095--1||s__Phreatobacter sp001464235--1||s__Plesiomonas shigelloides--1||s__Pseudoduganella aquatica_A--1||s__Pseudolabrys sp001426945--1||s__Pseudomonas_A stutzeri_P--1||s__Pseudomonas_D xiamenensis--86||s__Pseudomonas_D yangmingensis--1||s__Pseudomonas_E avellanae--1||s__Pseudomonas_E campi--2||s__Pseudomonas_E eucalypticola--1||s__Pseudomonas_E fluorescens_AM--1||s__Pseudomonas_E gingeri_A--190||s__Pseudomonas_E japonica_A--1||s__Pseudomonas_E laurentiana--2||s__Pseudomonas_E sp002753995--1||s__Pseudomonas_E sp016518545--1||s__Pseudomonas_E syringae_M--4||s__Pseudomonas_E yamanorum_B--3||s__Pseudomonas_F sp003626975--5||s__Pseudomonas_N azotifigens--2||s__R267 sp001768075--2||s__RPPD01 sp016929065--1||s__Rhizobacter sp900142965--1||s__Rhizobium album--1||s__Rhizobium chutanense--14||s__Rhizobium grahamii--1||s__Rhizobium phaseoli--1||s__Rhizobium phaseoli_A--33||s__Rhizobium rhizogenes_C--3||s__Rhizobium sp003627795--1||s__Rhizobium sp012641405--56||s__Rhizobium sp017357385--1||s__Rhizobium sp900465665--8||s__Rhizobium sp900470965--3||s__Rhizobium tibeticum--78||s__Rhizobium_B borbori--1||s__Rhodoferax sp008080595--1||s__Rhodoferax sp903876045--1||s__Rhodopseudomonas sp000333455--1||s__Rhodovulum sp002079305--1||s__Roseomonas coralli--1||s__Rubrivivax benzoatilyticus--1||s__SSSZ01 sp009469685--1||s__SURF-16 sp003605035--1||s__SURF-16 sp016219175--1||s__SZAS-83 sp018241545--1||s__SZUA-368 sp003246505--1||s__Salinisphaera sp002433465--1||s__Seleniibacterium seleniigenes--2||s__Serratia marcescens--1||s__Shinella fusca--1||s__Shinella sp003432075--1||s__Solidesulfovibrio magneticus_A--1||s__Sphingomonas sp002403415--1||s__Stenotrophomonas cyclobalanopsidis--157||s__Stenotrophomonas maltophilia_AP--2||s__Sulfuritalea sp903848955--15||s__Syntrophotalea sp002452265--1||s__Thiobacillus sp016195805--5||s__UBA1603 sp002322035--4||s__UBA2250 sp011391215--9||s__UBA5123 sp002415465--3||s__UBA8401 sp013361065--1||s__UBA9464 sp005801385--1||s__Undibacterium sp009937975--16||s__VGXW01 sp016873195--1||s__Vogesella urethralis--1||s__Xanthomonas arboricola--1||s__Xanthomonas_A sontii--9||s__Xylophilus sp016428875--2||s__Zhizhongheella caldifontis--1:evalue_avg=1.1602236593369203e-11:evalue_max=8.14e-09:evalue_min=1.08e-81:evalue_std=3.0722429785359124e-10:evalue_sum=8.14477008854518e-09:gapopen_avg=0.21225071225071226:gapopen_max=4.0:gapopen_min=0.0:gapopen_std=0.47681576346538534:gapopen_sum=149.0:gtdb_class_counter=c__Alphaproteobacteria--1||c__Clostridia--3||c__Gammaproteobacteria--5||c__Synergistia--1||c__UBA1135--1:gtdb_domain_counter=d__Bacteria--11:gtdb_family_counter=f__Chromobacteriaceae--1||f__GCA-002686595--1||f__Lachnospiraceae--3||f__Rhodobacteraceae--1||f__Sedimenticolaceae--4||f__Thermovirgaceae--1:gtdb_genus_counter=g__Aquitalea--1||g__COE1--3||g__JACRIN01--1||g__Thiolapillus--4||g__UBA2252--1||g__Yoonia--1:gtdb_order_counter=o__Burkholderiales--1||o__Chromatiales--4||o__Lachnospirales--3||o__Rhodobacterales--1||o__Synergistales--1||o__UBA1135--1:gtdb_phylum_counter=p__Firmicutes_A--3||p__Planctomycetota--1||p__Proteobacteria--6||p__Synergistota--1:gtdb_species_counter=s__Aquitalea sp003693445--1||s__COE1 sp002358575--1||s__COE1 sp003513705--1||s__COE1 sp014239155--1||s__JACRIN01 sp016220085--1||s__Thiolapillus brandeum--1||s__Thiolapillus brandeum_A--2||s__Thiolapillus sp012962365--1||s__UBA2252 sp002382605--1||s__Yoonia sp003551805--1:heptad_counter=MCP-34H--3||MCP-36H--1282||MCP-38H--1||MCP-40H--3||MCP-44H--3:lbd_counter=:lca_tree=d__Bacteria:length_avg=135.2962962962963:length_max=159.0:length_min=47.0:length_std=24.474458151555183:length_sum=94978.0:mismatch_avg=14.826210826210826:mismatch_max=52.0:mismatch_min=3.0:mismatch_std=5.204354278231748:mismatch_sum=10408.0:name=N1011224:qcovhsp_avg=99.22222222222223:qcovhsp_max=100.0:qcovhsp_min=95.1:qcovhsp_std=0.8557211450460572:qcovhsp_sum=69654.0:qend_avg=135.24786324786325:qend_max=155.0:qend_min=47.0:qend_std=24.358557676711662:qend_sum=94944.0:qstart_avg=1.1267806267806268:qstart_max=7.0:qstart_min=1.0:qstart_std=0.52839018055332:qstart_sum=791.0:ref_name_counter=GB_GCA_001447805.1_protein.faa_CP013099.1_1942@PF00015_full_PFAM.522.708--1||GB_GCA_012031845.1_protein.faa_JAAUTD010000280.1_2@PF00015_full_PFAM.1.105--1||GB_GCA_015655465.1_protein.faa_JAATEY010000177.1_4@PF00015_full_PFAM.486.690--1||GB_GCA_015655465.1_protein.faa_JAATEY010000196.1_10@PF00015_full_PFAM.708.781--1||GB_GCA_016200445.1_protein.faa_JACQEQ010000065.1_9@PF00015_full_PFAM.1.114--14||GB_GCA_016720075.1_protein.faa_JADJXW010000006.1_171@PF00015_full_PFAM.489.675--1||GB_GCA_016865485.1_protein.faa_AP024452.1_1082@PF00015_full_PFAM.406.588--1||GB_GCA_017744285.1_protein.faa_JAGIBP010000002.1_1@PF00015_full_PFAM.311.388--1||GB_GCA_018241505.1_protein.faa_JAFEDS010000010.1_27@PF00015_full_PFAM.261.453--1||GB_GCA_018241545.1_protein.faa_JAFEDP010000063.1_11@PF00015_full_PFAM.360.478--1||GB_GCA_902826225.1_protein.faa_CADEED010000099.1_2@PF00015_full_PFAM.620.795--78||GB_GCA_903838705.1_protein.faa_CAILZL010000004.1_146@PF00015_full_PFAM.618.812--252||GB_GCA_903838705.1_protein.faa_CAILZL010000004.1_147@PF00015_full_PFAM.674.877--341||GB_GCA_903839845.1_protein.faa_CAIMEA010000162.1_38@PF00015_full_PFAM.1.132--1||RS_GCF_000315425.1_protein.faa_NZ_JH992928.1_20@PF00015_full_PFAM.324.499--1||RS_GCF_002095465.1_protein.faa_NZ_MLFP01000002.1_67@PF00015_full_PFAM.318.505--1||RS_GCF_004116385.1_protein.faa_NZ_PEIB01000020.1_6@PF00015_full_PFAM.397.471--1||RS_GCF_013378445.1_protein.faa_NZ_JABXYK010000071.1_1@PF00015_full_PFAM.1.96--1||RS_GCF_014193025.1_protein.faa_NZ_JACHYR010000001.1_37@PF00015_full_PFAM.392.579--1||RS_GCF_014203155.1_protein.faa_NZ_JACHIK010000025.1_19@PF00015_full_PFAM.408.586--1||RS_GCF_014842025.1_protein.faa_NZ_JACYUY010000004.1_181@PF00015_full_PFAM.312.511--1:scovhsp_avg=69.55270655270655:scovhsp_max=88.0:scovhsp_min=50.2:scovhsp_std=9.277305755403546:scovhsp_sum=48826.0:send_avg=145.97435897435898:send_max=166.0:send_min=64.0:send_std=23.657070265657644:send_sum=102474.0:sstart_avg=11.757834757834758:sstart_max=71.0:sstart_min=4.0:sstart_std=11.177649386356915:sstart_sum=8254.0],((((((((((4bdce0d2-2d76-4cb2-8952-90e7de1d7460_1@MCPsignal.328.398:0[&&NHX:Sample=rhizpot1:Type=capture:capture_class=c__Gammaproteobacteria:capture_domain=d__Bacteria:capture_family=f__Ferrovaceae:capture_genus=g__CAIVHB01:capture_order=o__Burkholderiales:capture_phylum=p__Proteobacteria:capture_species=s__CAIVHB01 sp903893215:heptad=MCP-36H],ddb93dc2-28e2-41fe-ad29-da0a7b9824ce_2@MCPsignal.302.372:0[&&NHX:Sample=rhiztom1:Type=capture:capture_class=c__Alphaproteobacteria:capture_domain=d__Bacteria:capture_family=f__Rhizobiaceae:capture_genus=g__Rhizobium:capture_order=o__Rhizobiales:capture_phylum=p__Proteobacteria:capture_species=s__Rhizobium tibeticum:heptad=MCP-36H])0:0[&&NHX:Sample_counter=rhizpot1--1||rhiztom1--1:Type_counter=capture--2:capture_class_counter=c__Alphaproteobacteria--1||c__Gammaproteobacteria--1:capture_domain_counter=d__Bacteria--2:capture_family_counter=f__Ferrovaceae--1||f__Rhizobiaceae--1:capture_genus_counter=g__CAIVHB01--1||g__Rhizobium--1:capture_order_counter=o__Burkholderiales--1||o__Rhizobiales--1:capture_phylum_counter=p__Proteobacteria--2:capture_species_counter=s__CAIVHB01 sp903893215--1||s__Rhizobium tibeticum--1:gtdb_class_counter=:gtdb_domain_counter=:gtdb_family_counter=:gtdb_genus_counter=:gtdb_order_counter=:gtdb_phylum_counter=:gtdb_species_counter=:heptad_counter=MCP-36H--2:lbd_counter=:name=N1011227:ref_name_counter=],72c524c5-8e72-4064-8304-311379fbdef5_3@MCPsignal.265.335:0[&&NHX:Sample=rhiztom1:Type=capture:capture_class=c__Alphaproteobacteria:capture_domain=d__Bacteria:capture_family=f__Rhizobiaceae:capture_genus=g__Rhizobium:capture_order=o__Rhizobiales:capture_phylum=p__Proteobacteria:capture_species=s__Rhizobium tibeticum:heptad=MCP-36H])0:0[&&NHX:Sample_counter=rhizpot1--1||rhiztom1--2:Type_counter=capture--3:capture_class_counter=c__Alphaproteobacteria--2||c__Gammaproteobacteria--1:capture_domain_counter=d__Bacteria--3:capture_family_counter=f__Ferrovaceae--1||f__Rhizobiaceae--2:capture_genus_counter=g__CAIVHB01--1||g__Rhizobium--2:capture_order_counter=o__Burkholderiales--1||o__Rhizobiales--2:capture_phylum_counter=p__Proteobacteria--3:capture_species_counter=s__CAIVHB01 sp903893215--1||s__Rhizobium tibeticum--2:gtdb_class_counter=:gtdb_domain_counter=:gtdb_family_counter=:gtdb_genus_counter=:gtdb_order_counter=:gtdb_phylum_counter=:gtdb_species_counter=:heptad_counter=MCP-36H--3:lbd_counter=:name=N1011229:ref_name_counter=],4d4c242f-18ce-4518-8fbf-c0f219a2b0ab_1@MCPsignal.543.613:0[&&NHX:Sample=rhiztom1:Type=capture:capture_class=c__Alphaproteobacteria:capture_domain=d__Bacteria:capture_family=f__Rhizobiaceae:capture_genus=g__Rhizobium:capture_order=o__Rhizobiales:capture_phylum=p__Proteobacteria:capture_species=s__Rhizobium tibeticum:heptad=MCP-36H])0:0[&&NHX:Sample_counter=rhizpot1--1||rhiztom1--3:Type_counter=capture--4:capture_class_counter=c__Alphaproteobacteria--3||c__Gammaproteobacteria--1:capture_domain_counter=d__Bacteria--4:capture_family_counter=f__Ferrovaceae--1||f__Rhizobiaceae--3:capture_genus_counter=g__CAIVHB01--1||g__Rhizobium--3:capture_order_counter=o__Burkholderiales--1||o__Rhizobiales--3:capture_phylum_counter=p__Proteobacteria--4:capture_species_counter=s__CAIVHB01 sp903893215--1||s__Rhizobium tibeticum--3:gtdb_class_counter=:gtdb_domain_counter=:gtdb_family_counter=:gtdb_genus_counter=:gtdb_order_counter=:gtdb_phylum_counter=:gtdb_species_counter=:heptad_counter=MCP-36H--4:lbd_counter=:name=N1011231:ref_name_counter=],f016e577-68f6-435c-9f79-fc9d62d9b809_5@MCPsignal.229.299:0[&&NHX:Sample=rhiztom2:Type=capture:capture_class=c__Alphaproteobacteria:capture_domain=d__Bacteria:capture_family=f__Rhizobiaceae:capture_genus=g__Rhizobium:capture_order=o__Rhizobiales:capture_phylum=p__Proteobacteria:capture_species=s__Rhizobium tibeticum:heptad=MCP-36H])0:0[&&NHX:Sample_counter=rhizpot1--1||rhiztom1--3||rhiztom2--1:Type_counter=capture--5:capture_class_counter=c__Alphaproteobacteria--4||c__Gammaproteobacteria--1:capture_domain_counter=d__Bacteria--5:capture_family_counter=f__Ferrovaceae--1||f__Rhizobiaceae--4:capture_genus_counter=g__CAIVHB01--1||g__Rhizobium--4:capture_order_counter=o__Burkholderiales--1||o__Rhizobiales--4:capture_phylum_counter=p__Proteobacteria--5:capture_species_counter=s__CAIVHB01 sp903893215--1||s__Rhizobium tibeticum--4:gtdb_class_counter=:gtdb_domain_counter=:gtdb_family_counter=:gtdb_genus_counter=:gtdb_order_counter=:gtdb_phylum_counter=:gtdb_species_counter=:heptad_counter=MCP-36H--5:lbd_counter=:name=N1011233:ref_name_counter=],13597cbe-ddf0-4412-bb59-9fa07928e983_2@MCPsignal.197.267:0[&&NHX:Sample=rhiztom2:Type=capture:capture_class=c__Alphaproteobacteria:capture_domain=d__Bacteria:capture_family=f__Rhizobiaceae:capture_genus=g__Rhizobium:capture_order=o__Rhizobiales:capture_phylum=p__Proteobacteria:capture_species=s__Rhizobium tibeticum:heptad=MCP-36H])0:0[&&NHX:Sample_counter=rhizpot1--1||rhiztom1--3||rhiztom2--2:Type_counter=capture--6:capture_class_counter=c__Alphaproteobacteria--5||c__Gammaproteobacteria--1:capture_domain_counter=d__Bacteria--6:capture_family_counter=f__Ferrovaceae--1||f__Rhizobiaceae--5:capture_genus_counter=g__CAIVHB01--1||g__Rhizobium--5:capture_order_counter=o__Burkholderiales--1||o__Rhizobiales--5:capture_phylum_counter=p__Proteobacteria--6:capture_species_counter=s__CAIVHB01 sp903893215--1||s__Rhizobium tibeticum--5:gtdb_class_counter=:gtdb_domain_counter=:gtdb_family_counter=:gtdb_genus_counter=:gtdb_order_counter=:gtdb_phylum_counter=:gtdb_species_counter=:heptad_counter=MCP-36H--6:lbd_counter=:name=N1011235:ref_name_counter=],d10585ce-2850-4ff3-a8e2-d243f393a1ca_4@MCPsignal.285.355:0[&&NHX:Sample=rhiztom3:Type=capture:capture_class=c__Alphaproteobacteria:capture_domain=d__Bacteria:capture_family=f__Rhizobiaceae:capture_genus=g__Rhizobium:capture_order=o__Rhizobiales:capture_phylum=p__Proteobacteria:capture_species=s__Rhizobium tibeticum:heptad=MCP-36H]):5e-09[&&NHX:Sample_counter=rhizpot1--1||rhiztom1--3||rhiztom2--2||rhiztom3--1:Type_counter=capture--7:capture_class_counter=c__Alphaproteobacteria--6||c__Gammaproteobacteria--1:capture_domain_counter=d__Bacteria--7:capture_family_counter=f__Ferrovaceae--1||f__Rhizobiaceae--6:capture_genus_counter=g__CAIVHB01--1||g__Rhizobium--6:capture_order_counter=o__Burkholderiales--1||o__Rhizobiales--6:capture_phylum_counter=p__Proteobacteria--7:capture_species_counter=s__CAIVHB01 sp903893215--1||s__Rhizobium tibeticum--6:gtdb_class_counter=:gtdb_domain_counter=:gtdb_family_counter=:gtdb_genus_counter=:gtdb_order_counter=:gtdb_phylum_counter=:gtdb_species_counter=:heptad_counter=MCP-36H--7:lbd_counter=:name=N1011237:ref_name_counter=],f95b60e1-f868-46e5-a371-51a696376285_6@MCPsignal.113.214:5e-09[&&NHX:Sample=rhiztom2:Type=capture:capture_class=c__Alphaproteobacteria:capture_domain=d__Bacteria:capture_family=f__Rhizobiaceae:capture_genus=g__Rhizobium:capture_order=o__Rhizobiales:capture_phylum=p__Proteobacteria:capture_species=s__Rhizobium phaseoli_A:heptad=MCP-36H])0.483:6e-09[&&NHX:Sample_counter=rhizpot1--1||rhiztom1--3||rhiztom2--3||rhiztom3--1:Type_counter=capture--8:capture_class_counter=c__Alphaproteobacteria--7||c__Gammaproteobacteria--1:capture_domain_counter=d__Bacteria--8:capture_family_counter=f__Ferrovaceae--1||f__Rhizobiaceae--7:capture_genus_counter=g__CAIVHB01--1||g__Rhizobium--7:capture_order_counter=o__Burkholderiales--1||o__Rhizobiales--7:capture_phylum_counter=p__Proteobacteria--8:capture_species_counter=s__CAIVHB01 sp903893215--1||s__Rhizobium phaseoli_A--1||s__Rhizobium tibeticum--6:gtdb_class_counter=:gtdb_domain_counter=:gtdb_family_counter=:gtdb_genus_counter=:gtdb_order_counter=:gtdb_phylum_counter=:gtdb_species_counter=:heptad_counter=MCP-36H--8:lbd_counter=:name=N1011239:ref_name_counter=],68ec6449-0197-53b7-97c3-76a8f03ad277_6@MCPsignal.127.206:5e-09[&&NHX:Sample=rhiztom2:Type=capture:capture_class=c__Gammaproteobacteria:capture_domain=d__Bacteria:capture_family=f__Xanthomonadaceae:capture_genus=g__Xanthomonas_A:capture_order=o__Xanthomonadales:capture_phylum=p__Proteobacteria:capture_species=s__Xanthomonas_A sontii:heptad=MCP-36H])0:6e-09[&&NHX:Sample_counter=rhizpot1--1||rhiztom1--3||rhiztom2--4||rhiztom3--1:Type_counter=capture--9:capture_class_counter=c__Alphaproteobacteria--7||c__Gammaproteobacteria--2:capture_domain_counter=d__Bacteria--9:capture_family_counter=f__Ferrovaceae--1||f__Rhizobiaceae--7||f__Xanthomonadaceae--1:capture_genus_counter=g__CAIVHB01--1||g__Rhizobium--7||g__Xanthomonas_A--1:capture_order_counter=o__Burkholderiales--1||o__Rhizobiales--7||o__Xanthomonadales--1:capture_phylum_counter=p__Proteobacteria--9:capture_species_counter=s__CAIVHB01 sp903893215--1||s__Rhizobium phaseoli_A--1||s__Rhizobium tibeticum--6||s__Xanthomonas_A sontii--1:gtdb_class_counter=:gtdb_domain_counter=:gtdb_family_counter=:gtdb_genus_counter=:gtdb_order_counter=:gtdb_phylum_counter=:gtdb_species_counter=:heptad_counter=MCP-36H--9:lbd_counter=:name=N1011241:ref_name_counter=],ff3a80e4-c6ca-4826-a11d-f2c43dd03a67_1@MCPsignal.45.121:0.0137958[&&NHX:Sample=rhiztom1:Type=capture:capture_class=c__Alphaproteobacteria:capture_domain=d__Bacteria:capture_family=f__Rhizobiaceae:capture_genus=g__Rhizobium:capture_order=o__Rhizobiales:capture_phylum=p__Proteobacteria:capture_species=s__Rhizobium sp012641405:heptad=MCP-36H])0.835:0.0171455[&&NHX:Sample_counter=rhizpot1--1||rhiztom1--4||rhiztom2--4||rhiztom3--1:Type_counter=capture--10:capture_class_counter=c__Alphaproteobacteria--8||c__Gammaproteobacteria--2:capture_domain_counter=d__Bacteria--10:capture_family_counter=f__Ferrovaceae--1||f__Rhizobiaceae--8||f__Xanthomonadaceae--1:capture_genus_counter=g__CAIVHB01--1||g__Rhizobium--8||g__Xanthomonas_A--1:capture_order_counter=o__Burkholderiales--1||o__Rhizobiales--8||o__Xanthomonadales--1:capture_phylum_counter=p__Proteobacteria--10:capture_species_counter=s__CAIVHB01 sp903893215--1||s__Rhizobium phaseoli_A--1||s__Rhizobium sp012641405--1||s__Rhizobium tibeticum--6||s__Xanthomonas_A sontii--1:gtdb_class_counter=:gtdb_domain_counter=:gtdb_family_counter=:gtdb_genus_counter=:gtdb_order_counter=:gtdb_phylum_counter=:gtdb_species_counter=:heptad_counter=MCP-36H--10:lbd_counter=:name=N1011243:ref_name_counter=],(e80db38b-71fe-4146-a33d-56d3b2074b87_6@MCPsignal.750.833:0.0110064[&&NHX:Sample=rhiztom3:Type=capture:capture_class=c__Alphaproteobacteria:capture_domain=d__Bacteria:capture_family=f__Rhizobiaceae:capture_genus=g__Rhizobium:capture_order=o__Rhizobiales:capture_phylum=p__Proteobacteria:capture_species=s__Rhizobium sp012641405:heptad=MCP-36H],710fc4d5-a029-48a1-8579-ce0b803b1df7_2@MCPsignal.179.264:5e-09[&&NHX:Sample=rhiztom3:Type=capture:capture_class=c__Alphaproteobacteria:capture_domain=d__Bacteria:capture_family=f__Rhizobiaceae:capture_genus=g__Rhizobium:capture_order=o__Rhizobiales:capture_phylum=p__Proteobacteria:capture_species=s__Rhizobium sp012641405:heptad=MCP-36H])0:5e-09[&&NHX:Sample_counter=rhiztom3--2:Type_counter=capture--2:capture_class_counter=c__Alphaproteobacteria--2:capture_domain_counter=d__Bacteria--2:capture_family_counter=f__Rhizobiaceae--2:capture_genus_counter=g__Rhizobium--2:capture_order_counter=o__Rhizobiales--2:capture_phylum_counter=p__Proteobacteria--2:capture_species_counter=s__Rhizobium sp012641405--2:gtdb_class_counter=:gtdb_domain_counter=:gtdb_family_counter=:gtdb_genus_counter=:gtdb_order_counter=:gtdb_phylum_counter=:gtdb_species_counter=:heptad_counter=MCP-36H--2:lbd_counter=:name=N1011246:ref_name_counter=])0.856:0.0176067[&&NHX:Sample_counter=rhizpot1--1||rhiztom1--4||rhiztom2--4||rhiztom3--3:Type_counter=capture--12:capture_class_counter=c__Alphaproteobacteria--10||c__Gammaproteobacteria--2:capture_domain_counter=d__Bacteria--12:capture_family_counter=f__Ferrovaceae--1||f__Rhizobiaceae--10||f__Xanthomonadaceae--1:capture_genus_counter=g__CAIVHB01--1||g__Rhizobium--10||g__Xanthomonas_A--1:capture_order_counter=o__Burkholderiales--1||o__Rhizobiales--10||o__Xanthomonadales--1:capture_phylum_counter=p__Proteobacteria--12:capture_species_counter=s__CAIVHB01 sp903893215--1||s__Rhizobium phaseoli_A--1||s__Rhizobium sp012641405--3||s__Rhizobium tibeticum--6||s__Xanthomonas_A sontii--1:gtdb_class_counter=:gtdb_domain_counter=:gtdb_family_counter=:gtdb_genus_counter=:gtdb_order_counter=:gtdb_phylum_counter=:gtdb_species_counter=:heptad_counter=MCP-36H--12:lbd_counter=:name=N1011247:ref_name_counter=])0:5e-09[&&NHX:Sample_counter=rhizpot1--32||rhizpot2--3||rhizpot3--28||rhiztom1--382||rhiztom2--469||rhiztom3--379:Type_counter=GTDB--11||capture--1293:besthit_avg=88.52492877492878:besthit_max=97.1:besthit_min=51.5:besthit_std=5.082505271812422:besthit_sum=62144.5:bitscore_avg=194.77222222222218:bitscore_max=240.0:bitscore_min=50.8:bitscore_std=35.99662823672161:bitscore_sum=136730.09999999998:capture_class_counter=c__Actinomycetia--1||c__Alphaproteobacteria--321||c__Bacilli--2||c__Clostridia--2||c__Desulfobulbia--5||c__Desulfovibrionia--3||c__Desulfuromonadia--7||c__Dormibacteria--1||c__Gammaproteobacteria--918||c__Gemmatimonadetes--1||c__Myxococcia--3||c__Spirochaetia--24||c__Thermoleophilia--1||c__UBA10030--1||c__UBA1135--1||c__Verrucomicrobiae--1||c__WTBG01--1:capture_domain_counter=d__Bacteria--1293:capture_family_counter=f__Acetobacteraceae--1||f__Aeromonadaceae--95||f__Anaeromyxobacteraceae--2||f__Aquaspirillaceae--1||f__Azospirillaceae--2||f__BMS3ABIN01--1||f__Beijerinckiaceae--16||f__Brevibacillaceae--1||f__Burkholderiaceae--99||f__CAIRTM01--1||f__Casimicrobiaceae--1||f__Caulobacteraceae--15||f__Chitinimonadaceae--1||f__Chromatiaceae--1||f__Chromobacteriaceae--43||f__Competibacteraceae--7||f__Desulfovibrionaceae--3||f__Desulfurivibrionaceae--5||f__Devosiaceae--1||f__Dormibacteraceae--1||f__Enterobacteriaceae--43||f__Ferrovaceae--1||f__Ferrovibrionaceae--7||f__Gallionellaceae--1||f__Gemmatimonadaceae--1||f__Geodermatophilaceae--1||f__Geopsychrobacteraceae--2||f__Halieaceae--1||f__Halomonadaceae--43||f__JAHJQQ01--1||f__Kordiimonadaceae--1||f__Methylophilaceae--4||f__Myxococcaceae--1||f__Nitrosomonadaceae--1||f__Oleiphilaceae--3||f__Oscillospiraceae--2||f__Phreatobacteraceae--1||f__Pseudomonadaceae--302||f__Pseudopelobacteraceae--4||f__RPPD01--1||f__Rhizobiaceae--272||f__Rhodanobacteraceae--12||f__Rhodobacteraceae--1||f__Rhodocyclaceae--26||f__Salinisphaeraceae--1||f__Salisediminibacteriaceae--1||f__Shewanellaceae--2||f__Sphingomonadaceae--2||f__Spirochaetaceae_B--1||f__Steroidobacteraceae--1||f__Syntrophotaleaceae--1||f__Thiobacillaceae--40||f__UBA12059--22||f__UBA2386--1||f__UBA8401--1||f__UBA9464--1||f__Usitatibacteraceae--18||f__Xanthobacteraceae--2||f__Xanthomonadaceae--170:capture_genus_counter=g__Achromobacter--11||g__Acidovorax--2||g__Aeromonas--94||g__Agrobacterium--1||g__Alicycliphilus--3||g__Alkalicoccus--1||g__Allorhizobium--42||g__Aquabacterium--6||g__Aquitalea--42||g__Aureimonas--1||g__Azospira_A--1||g__BOG-933--1||g__Bordetella_C--1||g__Bosea--1||g__CAHJWH01--6||g__CAIVHB01--1||g__CAIWCT01--1||g__CAIWHR01--1||g__CFH-S0501--1||g__Caulobacter--6||g__Chromohalobacter--1||g__Competibacter_A--1||g__Contendobacter--6||g__Cupriavidus--1||g__Derxia--10||g__Devosia--1||g__Duganella--2||g__Dyella--1||g__Dyella_A--5||g__Eilatimonas--1||g__Ensifer_A--3||g__Enterenecus--1||g__Enterovirga--1||g__Erwinia--25||g__Erythrobacter--1||g__Ferrimonas--2||g__Ferrovibrio--7||g__Gallionella--1||g__Gellertiella--1||g__Gemmatimonas--1||g__Halomonas--39||g__Halospina--1||g__Herminiimonas--1||g__Hyalangium--1||g__Hydrogenophaga--1||g__Ideonella--19||g__Imhoffiella--1||g__JACWAD01--1||g__JAEUMY01--18||g__JAFAKZ01--1||g__JAFGNN01--22||g__JAHJQQ01--1||g__Janthinobacterium--2||g__Klenkia--1||g__Kosakonia--1||g__Luteibacter--6||g__MM2--3||g__MR-S7--1||g__Marinobacter--2||g__Marinospirillum--3||g__Massilia--1||g__Megalodesulfovibrio--2||g__Methylobacterium--14||g__Methylotenera--1||g__Microvirgula--1||g__NZNC01--1||g__Neorhizobium--1||g__Nitrosomonas--1||g__Niveispirillum--1||g__Oceanisphaera--1||g__Oscillibacter--1||g__PFJX01--35||g__Palsa-872--1||g__Palsa-881--3||g__Pantoea--15||g__Paraburkholderia--14||g__Pararhizobium--10||g__Phreatobacter--1||g__Plesiomonas--1||g__Pseudoduganella--1||g__Pseudolabrys--1||g__Pseudomonas_A--1||g__Pseudomonas_D--87||g__Pseudomonas_E--207||g__Pseudomonas_F--5||g__Pseudomonas_N--2||g__R267--2||g__RPPD01--1||g__Rhizobacter--1||g__Rhizobium--210||g__Rhizobium_B--1||g__Rhodoferax--2||g__Rhodopseudomonas--1||g__Rhodovulum--1||g__Roseomonas--1||g__Rubrivivax--1||g__SSSZ01--1||g__SURF-16--2||g__SZAS-83--1||g__SZUA-368--1||g__Salinisphaera--1||g__Seleniibacterium--2||g__Serratia--1||g__Shinella--2||g__Solidesulfovibrio--1||g__Sphingomonas--1||g__Stenotrophomonas--159||g__Sulfuritalea--15||g__Syntrophotalea--1||g__Thiobacillus--5||g__UBA1603--4||g__UBA2250--9||g__UBA5123--3||g__UBA8401--1||g__UBA9464--1||g__Undibacterium--16||g__VGXW01--1||g__Vogesella--1||g__Xanthomonas--1||g__Xanthomonas_A--10||g__Xylophilus--2||g__Zhizhongheella--1:capture_order_counter=o__Acetobacterales--1||o__Azospirillales--2||o__BMS3ABIN01--1||o__Bacillales_H--1||o__Brevibacillales--1||o__Burkholderiales--236||o__CAIYCZ01--1||o__Caulobacterales--15||o__Chromatiales--1||o__Competibacterales--7||o__Desulfobulbales--5||o__Desulfovibrionales--3||o__Desulfuromonadales--3||o__Dormibacterales--1||o__Enterobacterales--140||o__Ferrovibrionales--7||o__Gemmatimonadales--1||o__Geobacterales--4||o__JAHJQQ01--1||o__Mycobacteriales--1||o__Myxococcales--3||o__Nevskiales--1||o__Oscillospirales--2||o__Pedosphaerales--1||o__Pseudomonadales--349||o__Rhizobiales--292||o__Rhodobacterales--1||o__SZUA-6--1||o__Sphingomonadales--3||o__Spirochaetales_E--1||o__Steroidobacterales--1||o__Treponematales--22||o__UBA10030--1||o__UBA2386--1||o__Xanthomonadales--182:capture_phylum_counter=p__Actinobacteriota--2||p__Bacteroidota--1||p__Desulfobacterota--13||p__Desulfobacterota_I--3||p__Dormibacterota--1||p__Firmicutes--2||p__Firmicutes_A--2||p__Gemmatimonadota--1||p__Myxococcota--3||p__Planctomycetota--1||p__Proteobacteria--1239||p__Spirochaetota--24||p__Verrucomicrobiota--1:capture_species_counter=s__Achromobacter mucicolens--11||s__Acidovorax sp001424425--1||s__Acidovorax sp001714725--1||s__Aeromonas media--91||s__Aeromonas rivipollensis--1||s__Aeromonas sp900156095--1||s__Aeromonas taiwanensis--1||s__Agrobacterium sp005938205--1||s__Alicycliphilus sp018240995--3||s__Alkalicoccus luteus--1||s__Allorhizobium sp900465605--3||s__Allorhizobium sp900466945--1||s__Allorhizobium undicola--37||s__Allorhizobium vitis_D--1||s__Aquabacterium sp001770775--1||s__Aquabacterium sp002339015--5||s__Aquitalea pelogenes--2||s__Aquitalea sp003693445--40||s__Aureimonas sp903970965--1||s__Azospira_A sp016710885--1||s__BOG-933 sp003165295--1||s__Bordetella_C sp002119685--1||s__Bosea sp001556125--1||s__CAHJWH01 sp009765965--6||s__CAIVHB01 sp903893215--1||s__CAIWCT01 sp016932595--1||s__CAIWHR01 sp903912485--1||s__CFH-S0501 sp011059135--1||s__Caulobacter henricii_C--1||s__Caulobacter sp001556515--1||s__Caulobacter sp003185805--3||s__Caulobacter sp013181195--1||s__Chromohalobacter israelensis--1||s__Competibacter_A sp003527885--1||s__Contendobacter sp012031845--6||s__Cupriavidus basilensis--1||s__Derxia gummosa--10||s__Devosia sp001426345--1||s__Duganella aceris--1||s__Duganella sp013375995--1||s__Dyella japonica_C--1||s__Dyella_A sp018970895--5||s__Eilatimonas milleporae--1||s__Ensifer_A sp900467685--3||s__Enterenecus sp910587205--1||s__Enterovirga sp903644085--1||s__Erwinia billingiae--22||s__Erwinia sp900068895--3||s__Erythrobacter sp018991295--1||s__Ferrimonas futtsuensis--2||s__Ferrovibrio sp002482765--7||s__Gallionella kumadai--1||s__Gellertiella hungarica--1||s__Gemmatimonas aurantiaca--1||s__Halomonas chromatireducens--1||s__Halomonas gudaonensis--14||s__Halomonas sp010993975--24||s__Halospina utahensis_A--1||s__Herminiimonas sp002384815--1||s__Hyalangium sp016926755--1||s__Hydrogenophaga flava--1||s__Ideonella sp016213265--19||s__Imhoffiella drewsii--1||s__JACWAD01 sp014874175--1||s__JAEUMY01 sp016791265--18||s__JAFAKZ01 sp019234745--1||s__JAFGNN01 sp016926955--22||s__JAHJQQ01 sp016218375--1||s__Janthinobacterium sp009208565--2||s__Klenkia brasiliensis--1||s__Kosakonia sp002886105--1||s__Luteibacter rhizovicinus--4||s__Luteibacter sp018449605--2||s__MM2 sp001645185--3||s__MR-S7 sp000400995--1||s__Marinobacter santoriniensis--2||s__Marinospirillum alkaliphilum--3||s__Massilia aurea_A--1||s__Megalodesulfovibrio gigas--2||s__Methylobacterium sp900112625--13||s__Methylobacterium tarhaniae--1||s__Methylotenera mobilis_B--1||s__Microvirgula aerodenitrificans--1||s__NZNC01 sp002692965--1||s__Neorhizobium tomejilense--1||s__Nitrosomonas oligotropha--1||s__Niveispirillum sp009495745--1||s__Oceanisphaera sp018222825--1||s__Oscillibacter sp003245395--1||s__PFJX01 sp903918705--35||s__Palsa-872 sp003151665--1||s__Palsa-881 sp018241335--3||s__Pantoea ludwigii_B--1||s__Pantoea sp002359495--14||s__Paraburkholderia fynbosensis--6||s__Paraburkholderia ginsengisoli--1||s__Paraburkholderia hospita--2||s__Paraburkholderia lycopersici--1||s__Paraburkholderia phenazinium_B--1||s__Paraburkholderia ribeironis--2||s__Paraburkholderia sp004353915--1||s__Pararhizobium rhizosphaerae--7||s__Pararhizobium sp001425605--1||s__Pararhizobium sp900111275--1||s__Pararhizobium sp900474095--1||s__Phreatobacter sp001464235--1||s__Plesiomonas shigelloides--1||s__Pseudoduganella aquatica_A--1||s__Pseudolabrys sp001426945--1||s__Pseudomonas_A stutzeri_P--1||s__Pseudomonas_D xiamenensis--86||s__Pseudomonas_D yangmingensis--1||s__Pseudomonas_E avellanae--1||s__Pseudomonas_E campi--2||s__Pseudomonas_E eucalypticola--1||s__Pseudomonas_E fluorescens_AM--1||s__Pseudomonas_E gingeri_A--190||s__Pseudomonas_E japonica_A--1||s__Pseudomonas_E laurentiana--2||s__Pseudomonas_E sp002753995--1||s__Pseudomonas_E sp016518545--1||s__Pseudomonas_E syringae_M--4||s__Pseudomonas_E yamanorum_B--3||s__Pseudomonas_F sp003626975--5||s__Pseudomonas_N azotifigens--2||s__R267 sp001768075--2||s__RPPD01 sp016929065--1||s__Rhizobacter sp900142965--1||s__Rhizobium album--1||s__Rhizobium chutanense--14||s__Rhizobium grahamii--1||s__Rhizobium phaseoli--1||s__Rhizobium phaseoli_A--34||s__Rhizobium rhizogenes_C--3||s__Rhizobium sp003627795--1||s__Rhizobium sp012641405--59||s__Rhizobium sp017357385--1||s__Rhizobium sp900465665--8||s__Rhizobium sp900470965--3||s__Rhizobium tibeticum--84||s__Rhizobium_B borbori--1||s__Rhodoferax sp008080595--1||s__Rhodoferax sp903876045--1||s__Rhodopseudomonas sp000333455--1||s__Rhodovulum sp002079305--1||s__Roseomonas coralli--1||s__Rubrivivax benzoatilyticus--1||s__SSSZ01 sp009469685--1||s__SURF-16 sp003605035--1||s__SURF-16 sp016219175--1||s__SZAS-83 sp018241545--1||s__SZUA-368 sp003246505--1||s__Salinisphaera sp002433465--1||s__Seleniibacterium seleniigenes--2||s__Serratia marcescens--1||s__Shinella fusca--1||s__Shinella sp003432075--1||s__Solidesulfovibrio magneticus_A--1||s__Sphingomonas sp002403415--1||s__Stenotrophomonas cyclobalanopsidis--157||s__Stenotrophomonas maltophilia_AP--2||s__Sulfuritalea sp903848955--15||s__Syntrophotalea sp002452265--1||s__Thiobacillus sp016195805--5||s__UBA1603 sp002322035--4||s__UBA2250 sp011391215--9||s__UBA5123 sp002415465--3||s__UBA8401 sp013361065--1||s__UBA9464 sp005801385--1||s__Undibacterium sp009937975--16||s__VGXW01 sp016873195--1||s__Vogesella urethralis--1||s__Xanthomonas arboricola--1||s__Xanthomonas_A sontii--10||s__Xylophilus sp016428875--2||s__Zhizhongheella caldifontis--1:evalue_avg=1.1602236593369203e-11:evalue_max=8.14e-09:evalue_min=1.08e-81:evalue_std=3.0722429785359124e-10:evalue_sum=8.14477008854518e-09:gapopen_avg=0.21225071225071226:gapopen_max=4.0:gapopen_min=0.0:gapopen_std=0.47681576346538534:gapopen_sum=149.0:gtdb_class_counter=c__Alphaproteobacteria--1||c__Clostridia--3||c__Gammaproteobacteria--5||c__Synergistia--1||c__UBA1135--1:gtdb_domain_counter=d__Bacteria--11:gtdb_family_counter=f__Chromobacteriaceae--1||f__GCA-002686595--1||f__Lachnospiraceae--3||f__Rhodobacteraceae--1||f__Sedimenticolaceae--4||f__Thermovirgaceae--1:gtdb_genus_counter=g__Aquitalea--1||g__COE1--3||g__JACRIN01--1||g__Thiolapillus--4||g__UBA2252--1||g__Yoonia--1:gtdb_order_counter=o__Burkholderiales--1||o__Chromatiales--4||o__Lachnospirales--3||o__Rhodobacterales--1||o__Synergistales--1||o__UBA1135--1:gtdb_phylum_counter=p__Firmicutes_A--3||p__Planctomycetota--1||p__Proteobacteria--6||p__Synergistota--1:gtdb_species_counter=s__Aquitalea sp003693445--1||s__COE1 sp002358575--1||s__COE1 sp003513705--1||s__COE1 sp014239155--1||s__JACRIN01 sp016220085--1||s__Thiolapillus brandeum--1||s__Thiolapillus brandeum_A--2||s__Thiolapillus sp012962365--1||s__UBA2252 sp002382605--1||s__Yoonia sp003551805--1:heptad_counter=MCP-34H--3||MCP-36H--1294||MCP-38H--1||MCP-40H--3||MCP-44H--3:lbd_counter=:lca_tree=d__Bacteria:length_avg=135.2962962962963:length_max=159.0:length_min=47.0:length_std=24.474458151555183:length_sum=94978.0:mismatch_avg=14.826210826210826:mismatch_max=52.0:mismatch_min=3.0:mismatch_std=5.204354278231748:mismatch_sum=10408.0:name=N1011248:qcovhsp_avg=99.22222222222223:qcovhsp_max=100.0:qcovhsp_min=95.1:qcovhsp_std=0.8557211450460572:qcovhsp_sum=69654.0:qend_avg=135.24786324786325:qend_max=155.0:qend_min=47.0:qend_std=24.358557676711662:qend_sum=94944.0:qstart_avg=1.1267806267806268:qstart_max=7.0:qstart_min=1.0:qstart_std=0.52839018055332:qstart_sum=791.0:ref_name_counter=GB_GCA_001447805.1_protein.faa_CP013099.1_1942@PF00015_full_PFAM.522.708--1||GB_GCA_012031845.1_protein.faa_JAAUTD010000280.1_2@PF00015_full_PFAM.1.105--1||GB_GCA_015655465.1_protein.faa_JAATEY010000177.1_4@PF00015_full_PFAM.486.690--1||GB_GCA_015655465.1_protein.faa_JAATEY010000196.1_10@PF00015_full_PFAM.708.781--1||GB_GCA_016200445.1_protein.faa_JACQEQ010000065.1_9@PF00015_full_PFAM.1.114--14||GB_GCA_016720075.1_protein.faa_JADJXW010000006.1_171@PF00015_full_PFAM.489.675--1||GB_GCA_016865485.1_protein.faa_AP024452.1_1082@PF00015_full_PFAM.406.588--1||GB_GCA_017744285.1_protein.faa_JAGIBP010000002.1_1@PF00015_full_PFAM.311.388--1||GB_GCA_018241505.1_protein.faa_JAFEDS010000010.1_27@PF00015_full_PFAM.261.453--1||GB_GCA_018241545.1_protein.faa_JAFEDP010000063.1_11@PF00015_full_PFAM.360.478--1||GB_GCA_902826225.1_protein.faa_CADEED010000099.1_2@PF00015_full_PFAM.620.795--78||GB_GCA_903838705.1_protein.faa_CAILZL010000004.1_146@PF00015_full_PFAM.618.812--252||GB_GCA_903838705.1_protein.faa_CAILZL010000004.1_147@PF00015_full_PFAM.674.877--341||GB_GCA_903839845.1_protein.faa_CAIMEA010000162.1_38@PF00015_full_PFAM.1.132--1||RS_GCF_000315425.1_protein.faa_NZ_JH992928.1_20@PF00015_full_PFAM.324.499--1||RS_GCF_002095465.1_protein.faa_NZ_MLFP01000002.1_67@PF00015_full_PFAM.318.505--1||RS_GCF_004116385.1_protein.faa_NZ_PEIB01000020.1_6@PF00015_full_PFAM.397.471--1||RS_GCF_013378445.1_protein.faa_NZ_JABXYK010000071.1_1@PF00015_full_PFAM.1.96--1||RS_GCF_014193025.1_protein.faa_NZ_JACHYR010000001.1_37@PF00015_full_PFAM.392.579--1||RS_GCF_014203155.1_protein.faa_NZ_JACHIK010000025.1_19@PF00015_full_PFAM.408.586--1||RS_GCF_014842025.1_protein.faa_NZ_JACYUY010000004.1_181@PF00015_full_PFAM.312.511--1:scovhsp_avg=69.55270655270655:scovhsp_max=88.0:scovhsp_min=50.2:scovhsp_std=9.277305755403546:scovhsp_sum=48826.0:send_avg=145.97435897435898:send_max=166.0:send_min=64.0:send_std=23.657070265657644:send_sum=102474.0:sstart_avg=11.757834757834758:sstart_max=71.0:sstart_min=4.0:sstart_std=11.177649386356915:sstart_sum=8254.0],022be5ed-103d-4e59-9e22-bd74dbd84ca9_2@MCPsignal.395.456:0.0379098[&&NHX:Sample=rhiztom2:Type=capture:capture_class=c__Alphaproteobacteria:capture_domain=d__Bacteria:capture_family=f__Ferrovibrionaceae:capture_genus=g__Ferrovibrio:capture_order=o__Ferrovibrionales:capture_phylum=p__Proteobacteria:capture_species=s__Ferrovibrio sp002482765:heptad=MCP-36H])0:5e-09[&&NHX:Sample_counter=rhizpot1--32||rhizpot2--3||rhizpot3--28||rhiztom1--382||rhiztom2--470||rhiztom3--379:Type_counter=GTDB--11||capture--1294:besthit_avg=88.52492877492878:besthit_max=97.1:besthit_min=51.5:besthit_std=5.082505271812422:besthit_sum=62144.5:bitscore_avg=194.77222222222218:bitscore_max=240.0:bitscore_min=50.8:bitscore_std=35.99662823672161:bitscore_sum=136730.09999999998:capture_class_counter=c__Actinomycetia--1||c__Alphaproteobacteria--322||c__Bacilli--2||c__Clostridia--2||c__Desulfobulbia--5||c__Desulfovibrionia--3||c__Desulfuromonadia--7||c__Dormibacteria--1||c__Gammaproteobacteria--918||c__Gemmatimonadetes--1||c__Myxococcia--3||c__Spirochaetia--24||c__Thermoleophilia--1||c__UBA10030--1||c__UBA1135--1||c__Verrucomicrobiae--1||c__WTBG01--1:capture_domain_counter=d__Bacteria--1294:capture_family_counter=f__Acetobacteraceae--1||f__Aeromonadaceae--95||f__Anaeromyxobacteraceae--2||f__Aquaspirillaceae--1||f__Azospirillaceae--2||f__BMS3ABIN01--1||f__Beijerinckiaceae--16||f__Brevibacillaceae--1||f__Burkholderiaceae--99||f__CAIRTM01--1||f__Casimicrobiaceae--1||f__Caulobacteraceae--15||f__Chitinimonadaceae--1||f__Chromatiaceae--1||f__Chromobacteriaceae--43||f__Competibacteraceae--7||f__Desulfovibrionaceae--3||f__Desulfurivibrionaceae--5||f__Devosiaceae--1||f__Dormibacteraceae--1||f__Enterobacteriaceae--43||f__Ferrovaceae--1||f__Ferrovibrionaceae--8||f__Gallionellaceae--1||f__Gemmatimonadaceae--1||f__Geodermatophilaceae--1||f__Geopsychrobacteraceae--2||f__Halieaceae--1||f__Halomonadaceae--43||f__JAHJQQ01--1||f__Kordiimonadaceae--1||f__Methylophilaceae--4||f__Myxococcaceae--1||f__Nitrosomonadaceae--1||f__Oleiphilaceae--3||f__Oscillospiraceae--2||f__Phreatobacteraceae--1||f__Pseudomonadaceae--302||f__Pseudopelobacteraceae--4||f__RPPD01--1||f__Rhizobiaceae--272||f__Rhodanobacteraceae--12||f__Rhodobacteraceae--1||f__Rhodocyclaceae--26||f__Salinisphaeraceae--1||f__Salisediminibacteriaceae--1||f__Shewanellaceae--2||f__Sphingomonadaceae--2||f__Spirochaetaceae_B--1||f__Steroidobacteraceae--1||f__Syntrophotaleaceae--1||f__Thiobacillaceae--40||f__UBA12059--22||f__UBA2386--1||f__UBA8401--1||f__UBA9464--1||f__Usitatibacteraceae--18||f__Xanthobacteraceae--2||f__Xanthomonadaceae--170:capture_genus_counter=g__Achromobacter--11||g__Acidovorax--2||g__Aeromonas--94||g__Agrobacterium--1||g__Alicycliphilus--3||g__Alkalicoccus--1||g__Allorhizobium--42||g__Aquabacterium--6||g__Aquitalea--42||g__Aureimonas--1||g__Azospira_A--1||g__BOG-933--1||g__Bordetella_C--1||g__Bosea--1||g__CAHJWH01--6||g__CAIVHB01--1||g__CAIWCT01--1||g__CAIWHR01--1||g__CFH-S0501--1||g__Caulobacter--6||g__Chromohalobacter--1||g__Competibacter_A--1||g__Contendobacter--6||g__Cupriavidus--1||g__Derxia--10||g__Devosia--1||g__Duganella--2||g__Dyella--1||g__Dyella_A--5||g__Eilatimonas--1||g__Ensifer_A--3||g__Enterenecus--1||g__Enterovirga--1||g__Erwinia--25||g__Erythrobacter--1||g__Ferrimonas--2||g__Ferrovibrio--8||g__Gallionella--1||g__Gellertiella--1||g__Gemmatimonas--1||g__Halomonas--39||g__Halospina--1||g__Herminiimonas--1||g__Hyalangium--1||g__Hydrogenophaga--1||g__Ideonella--19||g__Imhoffiella--1||g__JACWAD01--1||g__JAEUMY01--18||g__JAFAKZ01--1||g__JAFGNN01--22||g__JAHJQQ01--1||g__Janthinobacterium--2||g__Klenkia--1||g__Kosakonia--1||g__Luteibacter--6||g__MM2--3||g__MR-S7--1||g__Marinobacter--2||g__Marinospirillum--3||g__Massilia--1||g__Megalodesulfovibrio--2||g__Methylobacterium--14||g__Methylotenera--1||g__Microvirgula--1||g__NZNC01--1||g__Neorhizobium--1||g__Nitrosomonas--1||g__Niveispirillum--1||g__Oceanisphaera--1||g__Oscillibacter--1||g__PFJX01--35||g__Palsa-872--1||g__Palsa-881--3||g__Pantoea--15||g__Paraburkholderia--14||g__Pararhizobium--10||g__Phreatobacter--1||g__Plesiomonas--1||g__Pseudoduganella--1||g__Pseudolabrys--1||g__Pseudomonas_A--1||g__Pseudomonas_D--87||g__Pseudomonas_E--207||g__Pseudomonas_F--5||g__Pseudomonas_N--2||g__R267--2||g__RPPD01--1||g__Rhizobacter--1||g__Rhizobium--210||g__Rhizobium_B--1||g__Rhodoferax--2||g__Rhodopseudomonas--1||g__Rhodovulum--1||g__Roseomonas--1||g__Rubrivivax--1||g__SSSZ01--1||g__SURF-16--2||g__SZAS-83--1||g__SZUA-368--1||g__Salinisphaera--1||g__Seleniibacterium--2||g__Serratia--1||g__Shinella--2||g__Solidesulfovibrio--1||g__Sphingomonas--1||g__Stenotrophomonas--159||g__Sulfuritalea--15||g__Syntrophotalea--1||g__Thiobacillus--5||g__UBA1603--4||g__UBA2250--9||g__UBA5123--3||g__UBA8401--1||g__UBA9464--1||g__Undibacterium--16||g__VGXW01--1||g__Vogesella--1||g__Xanthomonas--1||g__Xanthomonas_A--10||g__Xylophilus--2||g__Zhizhongheella--1:capture_order_counter=o__Acetobacterales--1||o__Azospirillales--2||o__BMS3ABIN01--1||o__Bacillales_H--1||o__Brevibacillales--1||o__Burkholderiales--236||o__CAIYCZ01--1||o__Caulobacterales--15||o__Chromatiales--1||o__Competibacterales--7||o__Desulfobulbales--5||o__Desulfovibrionales--3||o__Desulfuromonadales--3||o__Dormibacterales--1||o__Enterobacterales--140||o__Ferrovibrionales--8||o__Gemmatimonadales--1||o__Geobacterales--4||o__JAHJQQ01--1||o__Mycobacteriales--1||o__Myxococcales--3||o__Nevskiales--1||o__Oscillospirales--2||o__Pedosphaerales--1||o__Pseudomonadales--349||o__Rhizobiales--292||o__Rhodobacterales--1||o__SZUA-6--1||o__Sphingomonadales--3||o__Spirochaetales_E--1||o__Steroidobacterales--1||o__Treponematales--22||o__UBA10030--1||o__UBA2386--1||o__Xanthomonadales--182:capture_phylum_counter=p__Actinobacteriota--2||p__Bacteroidota--1||p__Desulfobacterota--13||p__Desulfobacterota_I--3||p__Dormibacterota--1||p__Firmicutes--2||p__Firmicutes_A--2||p__Gemmatimonadota--1||p__Myxococcota--3||p__Planctomycetota--1||p__Proteobacteria--1240||p__Spirochaetota--24||p__Verrucomicrobiota--1:capture_species_counter=s__Achromobacter mucicolens--11||s__Acidovorax sp001424425--1||s__Acidovorax sp001714725--1||s__Aeromonas media--91||s__Aeromonas rivipollensis--1||s__Aeromonas sp900156095--1||s__Aeromonas taiwanensis--1||s__Agrobacterium sp005938205--1||s__Alicycliphilus sp018240995--3||s__Alkalicoccus luteus--1||s__Allorhizobium sp900465605--3||s__Allorhizobium sp900466945--1||s__Allorhizobium undicola--37||s__Allorhizobium vitis_D--1||s__Aquabacterium sp001770775--1||s__Aquabacterium sp002339015--5||s__Aquitalea pelogenes--2||s__Aquitalea sp003693445--40||s__Aureimonas sp903970965--1||s__Azospira_A sp016710885--1||s__BOG-933 sp003165295--1||s__Bordetella_C sp002119685--1||s__Bosea sp001556125--1||s__CAHJWH01 sp009765965--6||s__CAIVHB01 sp903893215--1||s__CAIWCT01 sp016932595--1||s__CAIWHR01 sp903912485--1||s__CFH-S0501 sp011059135--1||s__Caulobacter henricii_C--1||s__Caulobacter sp001556515--1||s__Caulobacter sp003185805--3||s__Caulobacter sp013181195--1||s__Chromohalobacter israelensis--1||s__Competibacter_A sp003527885--1||s__Contendobacter sp012031845--6||s__Cupriavidus basilensis--1||s__Derxia gummosa--10||s__Devosia sp001426345--1||s__Duganella aceris--1||s__Duganella sp013375995--1||s__Dyella japonica_C--1||s__Dyella_A sp018970895--5||s__Eilatimonas milleporae--1||s__Ensifer_A sp900467685--3||s__Enterenecus sp910587205--1||s__Enterovirga sp903644085--1||s__Erwinia billingiae--22||s__Erwinia sp900068895--3||s__Erythrobacter sp018991295--1||s__Ferrimonas futtsuensis--2||s__Ferrovibrio sp002482765--8||s__Gallionella kumadai--1||s__Gellertiella hungarica--1||s__Gemmatimonas aurantiaca--1||s__Halomonas chromatireducens--1||s__Halomonas gudaonensis--14||s__Halomonas sp010993975--24||s__Halospina utahensis_A--1||s__Herminiimonas sp002384815--1||s__Hyalangium sp016926755--1||s__Hydrogenophaga flava--1||s__Ideonella sp016213265--19||s__Imhoffiella drewsii--1||s__JACWAD01 sp014874175--1||s__JAEUMY01 sp016791265--18||s__JAFAKZ01 sp019234745--1||s__JAFGNN01 sp016926955--22||s__JAHJQQ01 sp016218375--1||s__Janthinobacterium sp009208565--2||s__Klenkia brasiliensis--1||s__Kosakonia sp002886105--1||s__Luteibacter rhizovicinus--4||s__Luteibacter sp018449605--2||s__MM2 sp001645185--3||s__MR-S7 sp000400995--1||s__Marinobacter santoriniensis--2||s__Marinospirillum alkaliphilum--3||s__Massilia aurea_A--1||s__Megalodesulfovibrio gigas--2||s__Methylobacterium sp900112625--13||s__Methylobacterium tarhaniae--1||s__Methylotenera mobilis_B--1||s__Microvirgula aerodenitrificans--1||s__NZNC01 sp002692965--1||s__Neorhizobium tomejilense--1||s__Nitrosomonas oligotropha--1||s__Niveispirillum sp009495745--1||s__Oceanisphaera sp018222825--1||s__Oscillibacter sp003245395--1||s__PFJX01 sp903918705--35||s__Palsa-872 sp003151665--1||s__Palsa-881 sp018241335--3||s__Pantoea ludwigii_B--1||s__Pantoea sp002359495--14||s__Paraburkholderia fynbosensis--6||s__Paraburkholderia ginsengisoli--1||s__Paraburkholderia hospita--2||s__Paraburkholderia lycopersici--1||s__Paraburkholderia phenazinium_B--1||s__Paraburkholderia ribeironis--2||s__Paraburkholderia sp004353915--1||s__Pararhizobium rhizosphaerae--7||s__Pararhizobium sp001425605--1||s__Pararhizobium sp900111275--1||s__Pararhizobium sp900474095--1||s__Phreatobacter sp001464235--1||s__Plesiomonas shigelloides--1||s__Pseudoduganella aquatica_A--1||s__Pseudolabrys sp001426945--1||s__Pseudomonas_A stutzeri_P--1||s__Pseudomonas_D xiamenensis--86||s__Pseudomonas_D yangmingensis--1||s__Pseudomonas_E avellanae--1||s__Pseudomonas_E campi--2||s__Pseudomonas_E eucalypticola--1||s__Pseudomonas_E fluorescens_AM--1||s__Pseudomonas_E gingeri_A--190||s__Pseudomonas_E japonica_A--1||s__Pseudomonas_E laurentiana--2||s__Pseudomonas_E sp002753995--1||s__Pseudomonas_E sp016518545--1||s__Pseudomonas_E syringae_M--4||s__Pseudomonas_E yamanorum_B--3||s__Pseudomonas_F sp003626975--5||s__Pseudomonas_N azotifigens--2||s__R267 sp001768075--2||s__RPPD01 sp016929065--1||s__Rhizobacter sp900142965--1||s__Rhizobium album--1||s__Rhizobium chutanense--14||s__Rhizobium grahamii--1||s__Rhizobium phaseoli--1||s__Rhizobium phaseoli_A--34||s__Rhizobium rhizogenes_C--3||s__Rhizobium sp003627795--1||s__Rhizobium sp012641405--59||s__Rhizobium sp017357385--1||s__Rhizobium sp900465665--8||s__Rhizobium sp900470965--3||s__Rhizobium tibeticum--84||s__Rhizobium_B borbori--1||s__Rhodoferax sp008080595--1||s__Rhodoferax sp903876045--1||s__Rhodopseudomonas sp000333455--1||s__Rhodovulum sp002079305--1||s__Roseomonas coralli--1||s__Rubrivivax benzoatilyticus--1||s__SSSZ01 sp009469685--1||s__SURF-16 sp003605035--1||s__SURF-16 sp016219175--1||s__SZAS-83 sp018241545--1||s__SZUA-368 sp003246505--1||s__Salinisphaera sp002433465--1||s__Seleniibacterium seleniigenes--2||s__Serratia marcescens--1||s__Shinella fusca--1||s__Shinella sp003432075--1||s__Solidesulfovibrio magneticus_A--1||s__Sphingomonas sp002403415--1||s__Stenotrophomonas cyclobalanopsidis--157||s__Stenotrophomonas maltophilia_AP--2||s__Sulfuritalea sp903848955--15||s__Syntrophotalea sp002452265--1||s__Thiobacillus sp016195805--5||s__UBA1603 sp002322035--4||s__UBA2250 sp011391215--9||s__UBA5123 sp002415465--3||s__UBA8401 sp013361065--1||s__UBA9464 sp005801385--1||s__Undibacterium sp009937975--16||s__VGXW01 sp016873195--1||s__Vogesella urethralis--1||s__Xanthomonas arboricola--1||s__Xanthomonas_A sontii--10||s__Xylophilus sp016428875--2||s__Zhizhongheella caldifontis--1:evalue_avg=1.1602236593369203e-11:evalue_max=8.14e-09:evalue_min=1.08e-81:evalue_std=3.0722429785359124e-10:evalue_sum=8.14477008854518e-09:gapopen_avg=0.21225071225071226:gapopen_max=4.0:gapopen_min=0.0:gapopen_std=0.47681576346538534:gapopen_sum=149.0:gtdb_class_counter=c__Alphaproteobacteria--1||c__Clostridia--3||c__Gammaproteobacteria--5||c__Synergistia--1||c__UBA1135--1:gtdb_domain_counter=d__Bacteria--11:gtdb_family_counter=f__Chromobacteriaceae--1||f__GCA-002686595--1||f__Lachnospiraceae--3||f__Rhodobacteraceae--1||f__Sedimenticolaceae--4||f__Thermovirgaceae--1:gtdb_genus_counter=g__Aquitalea--1||g__COE1--3||g__JACRIN01--1||g__Thiolapillus--4||g__UBA2252--1||g__Yoonia--1:gtdb_order_counter=o__Burkholderiales--1||o__Chromatiales--4||o__Lachnospirales--3||o__Rhodobacterales--1||o__Synergistales--1||o__UBA1135--1:gtdb_phylum_counter=p__Firmicutes_A--3||p__Planctomycetota--1||p__Proteobacteria--6||p__Synergistota--1:gtdb_species_counter=s__Aquitalea sp003693445--1||s__COE1 sp002358575--1||s__COE1 sp003513705--1||s__COE1 sp014239155--1||s__JACRIN01 sp016220085--1||s__Thiolapillus brandeum--1||s__Thiolapillus brandeum_A--2||s__Thiolapillus sp012962365--1||s__UBA2252 sp002382605--1||s__Yoonia sp003551805--1:heptad_counter=MCP-34H--3||MCP-36H--1295||MCP-38H--1||MCP-40H--3||MCP-44H--3:lbd_counter=:lca_tree=d__Bacteria:length_avg=135.2962962962963:length_max=159.0:length_min=47.0:length_std=24.474458151555183:length_sum=94978.0:mismatch_avg=14.826210826210826:mismatch_max=52.0:mismatch_min=3.0:mismatch_std=5.204354278231748:mismatch_sum=10408.0:name=N1011250:qcovhsp_avg=99.22222222222223:qcovhsp_max=100.0:qcovhsp_min=95.1:qcovhsp_std=0.8557211450460572:qcovhsp_sum=69654.0:qend_avg=135.24786324786325:qend_max=155.0:qend_min=47.0:qend_std=24.358557676711662:qend_sum=94944.0:qstart_avg=1.1267806267806268:qstart_max=7.0:qstart_min=1.0:qstart_std=0.52839018055332:qstart_sum=791.0:ref_name_counter=GB_GCA_001447805.1_protein.faa_CP013099.1_1942@PF00015_full_PFAM.522.708--1||GB_GCA_012031845.1_protein.faa_JAAUTD010000280.1_2@PF00015_full_PFAM.1.105--1||GB_GCA_015655465.1_protein.faa_JAATEY010000177.1_4@PF00015_full_PFAM.486.690--1||GB_GCA_015655465.1_protein.faa_JAATEY010000196.1_10@PF00015_full_PFAM.708.781--1||GB_GCA_016200445.1_protein.faa_JACQEQ010000065.1_9@PF00015_full_PFAM.1.114--14||GB_GCA_016720075.1_protein.faa_JADJXW010000006.1_171@PF00015_full_PFAM.489.675--1||GB_GCA_016865485.1_protein.faa_AP024452.1_1082@PF00015_full_PFAM.406.588--1||GB_GCA_017744285.1_protein.faa_JAGIBP010000002.1_1@PF00015_full_PFAM.311.388--1||GB_GCA_018241505.1_protein.faa_JAFEDS010000010.1_27@PF00015_full_PFAM.261.453--1||GB_GCA_018241545.1_protein.faa_JAFEDP010000063.1_11@PF00015_full_PFAM.360.478--1||GB_GCA_902826225.1_protein.faa_CADEED010000099.1_2@PF00015_full_PFAM.620.795--78||GB_GCA_903838705.1_protein.faa_CAILZL010000004.1_146@PF00015_full_PFAM.618.812--252||GB_GCA_903838705.1_protein.faa_CAILZL010000004.1_147@PF00015_full_PFAM.674.877--341||GB_GCA_903839845.1_protein.faa_CAIMEA010000162.1_38@PF00015_full_PFAM.1.132--1||RS_GCF_000315425.1_protein.faa_NZ_JH992928.1_20@PF00015_full_PFAM.324.499--1||RS_GCF_002095465.1_protein.faa_NZ_MLFP01000002.1_67@PF00015_full_PFAM.318.505--1||RS_GCF_004116385.1_protein.faa_NZ_PEIB01000020.1_6@PF00015_full_PFAM.397.471--1||RS_GCF_013378445.1_protein.faa_NZ_JABXYK010000071.1_1@PF00015_full_PFAM.1.96--1||RS_GCF_014193025.1_protein.faa_NZ_JACHYR010000001.1_37@PF00015_full_PFAM.392.579--1||RS_GCF_014203155.1_protein.faa_NZ_JACHIK010000025.1_19@PF00015_full_PFAM.408.586--1||RS_GCF_014842025.1_protein.faa_NZ_JACYUY010000004.1_181@PF00015_full_PFAM.312.511--1:scovhsp_avg=69.55270655270655:scovhsp_max=88.0:scovhsp_min=50.2:scovhsp_std=9.277305755403546:scovhsp_sum=48826.0:send_avg=145.97435897435898:send_max=166.0:send_min=64.0:send_std=23.657070265657644:send_sum=102474.0:sstart_avg=11.757834757834758:sstart_max=71.0:sstart_min=4.0:sstart_std=11.177649386356915:sstart_sum=8254.0],eaa87161-2b13-41ee-ad9b-b761ad0cb983_1@MCPsignal.23.167:0.00533854[&&NHX:Sample=rhiztom3:Type=capture:besthit=90.9:bitscore=204.0:capture_class=c__Gammaproteobacteria:capture_domain=d__Bacteria:capture_family=f__Aeromonadaceae:capture_genus=g__Aeromonas:capture_order=o__Enterobacterales:capture_phylum=p__Proteobacteria:capture_species=s__Aeromonas media:evalue=1.85e-67:gapopen=0.0:heptad=MCP-36H:length=143.0:mismatch=13.0:qcovhsp=99.3:qend=143.0:qstart=1.0:ref_name=GB_GCA_903838705.1_protein.faa_CAILZL010000004.1_147@PF00015_full_PFAM.674.877:scovhsp=70.4:send=161.0:sstart=19.0])0:5e-09[&&NHX:Sample_counter=rhizpot1--32||rhizpot2--3||rhizpot3--28||rhiztom1--382||rhiztom2--470||rhiztom3--380:Type_counter=GTDB--11||capture--1295:besthit_avg=88.52830725462303:besthit_max=97.1:besthit_min=51.5:besthit_std=5.079673852401417:besthit_sum=62235.399999999994:bitscore_avg=194.7853485064011:bitscore_max=240.0:bitscore_min=50.8:bitscore_std=35.97266410492446:bitscore_sum=136934.09999999998:capture_class_counter=c__Actinomycetia--1||c__Alphaproteobacteria--322||c__Bacilli--2||c__Clostridia--2||c__Desulfobulbia--5||c__Desulfovibrionia--3||c__Desulfuromonadia--7||c__Dormibacteria--1||c__Gammaproteobacteria--919||c__Gemmatimonadetes--1||c__Myxococcia--3||c__Spirochaetia--24||c__Thermoleophilia--1||c__UBA10030--1||c__UBA1135--1||c__Verrucomicrobiae--1||c__WTBG01--1:capture_domain_counter=d__Bacteria--1295:capture_family_counter=f__Acetobacteraceae--1||f__Aeromonadaceae--96||f__Anaeromyxobacteraceae--2||f__Aquaspirillaceae--1||f__Azospirillaceae--2||f__BMS3ABIN01--1||f__Beijerinckiaceae--16||f__Brevibacillaceae--1||f__Burkholderiaceae--99||f__CAIRTM01--1||f__Casimicrobiaceae--1||f__Caulobacteraceae--15||f__Chitinimonadaceae--1||f__Chromatiaceae--1||f__Chromobacteriaceae--43||f__Competibacteraceae--7||f__Desulfovibrionaceae--3||f__Desulfurivibrionaceae--5||f__Devosiaceae--1||f__Dormibacteraceae--1||f__Enterobacteriaceae--43||f__Ferrovaceae--1||f__Ferrovibrionaceae--8||f__Gallionellaceae--1||f__Gemmatimonadaceae--1||f__Geodermatophilaceae--1||f__Geopsychrobacteraceae--2||f__Halieaceae--1||f__Halomonadaceae--43||f__JAHJQQ01--1||f__Kordiimonadaceae--1||f__Methylophilaceae--4||f__Myxococcaceae--1||f__Nitrosomonadaceae--1||f__Oleiphilaceae--3||f__Oscillospiraceae--2||f__Phreatobacteraceae--1||f__Pseudomonadaceae--302||f__Pseudopelobacteraceae--4||f__RPPD01--1||f__Rhizobiaceae--272||f__Rhodanobacteraceae--12||f__Rhodobacteraceae--1||f__Rhodocyclaceae--26||f__Salinisphaeraceae--1||f__Salisediminibacteriaceae--1||f__Shewanellaceae--2||f__Sphingomonadaceae--2||f__Spirochaetaceae_B--1||f__Steroidobacteraceae--1||f__Syntrophotaleaceae--1||f__Thiobacillaceae--40||f__UBA12059--22||f__UBA2386--1||f__UBA8401--1||f__UBA9464--1||f__Usitatibacteraceae--18||f__Xanthobacteraceae--2||f__Xanthomonadaceae--170:capture_genus_counter=g__Achromobacter--11||g__Acidovorax--2||g__Aeromonas--95||g__Agrobacterium--1||g__Alicycliphilus--3||g__Alkalicoccus--1||g__Allorhizobium--42||g__Aquabacterium--6||g__Aquitalea--42||g__Aureimonas--1||g__Azospira_A--1||g__BOG-933--1||g__Bordetella_C--1||g__Bosea--1||g__CAHJWH01--6||g__CAIVHB01--1||g__CAIWCT01--1||g__CAIWHR01--1||g__CFH-S0501--1||g__Caulobacter--6||g__Chromohalobacter--1||g__Competibacter_A--1||g__Contendobacter--6||g__Cupriavidus--1||g__Derxia--10||g__Devosia--1||g__Duganella--2||g__Dyella--1||g__Dyella_A--5||g__Eilatimonas--1||g__Ensifer_A--3||g__Enterenecus--1||g__Enterovirga--1||g__Erwinia--25||g__Erythrobacter--1||g__Ferrimonas--2||g__Ferrovibrio--8||g__Gallionella--1||g__Gellertiella--1||g__Gemmatimonas--1||g__Halomonas--39||g__Halospina--1||g__Herminiimonas--1||g__Hyalangium--1||g__Hydrogenophaga--1||g__Ideonella--19||g__Imhoffiella--1||g__JACWAD01--1||g__JAEUMY01--18||g__JAFAKZ01--1||g__JAFGNN01--22||g__JAHJQQ01--1||g__Janthinobacterium--2||g__Klenkia--1||g__Kosakonia--1||g__Luteibacter--6||g__MM2--3||g__MR-S7--1||g__Marinobacter--2||g__Marinospirillum--3||g__Massilia--1||g__Megalodesulfovibrio--2||g__Methylobacterium--14||g__Methylotenera--1||g__Microvirgula--1||g__NZNC01--1||g__Neorhizobium--1||g__Nitrosomonas--1||g__Niveispirillum--1||g__Oceanisphaera--1||g__Oscillibacter--1||g__PFJX01--35||g__Palsa-872--1||g__Palsa-881--3||g__Pantoea--15||g__Paraburkholderia--14||g__Pararhizobium--10||g__Phreatobacter--1||g__Plesiomonas--1||g__Pseudoduganella--1||g__Pseudolabrys--1||g__Pseudomonas_A--1||g__Pseudomonas_D--87||g__Pseudomonas_E--207||g__Pseudomonas_F--5||g__Pseudomonas_N--2||g__R267--2||g__RPPD01--1||g__Rhizobacter--1||g__Rhizobium--210||g__Rhizobium_B--1||g__Rhodoferax--2||g__Rhodopseudomonas--1||g__Rhodovulum--1||g__Roseomonas--1||g__Rubrivivax--1||g__SSSZ01--1||g__SURF-16--2||g__SZAS-83--1||g__SZUA-368--1||g__Salinisphaera--1||g__Seleniibacterium--2||g__Serratia--1||g__Shinella--2||g__Solidesulfovibrio--1||g__Sphingomonas--1||g__Stenotrophomonas--159||g__Sulfuritalea--15||g__Syntrophotalea--1||g__Thiobacillus--5||g__UBA1603--4||g__UBA2250--9||g__UBA5123--3||g__UBA8401--1||g__UBA9464--1||g__Undibacterium--16||g__VGXW01--1||g__Vogesella--1||g__Xanthomonas--1||g__Xanthomonas_A--10||g__Xylophilus--2||g__Zhizhongheella--1:capture_order_counter=o__Acetobacterales--1||o__Azospirillales--2||o__BMS3ABIN01--1||o__Bacillales_H--1||o__Brevibacillales--1||o__Burkholderiales--236||o__CAIYCZ01--1||o__Caulobacterales--15||o__Chromatiales--1||o__Competibacterales--7||o__Desulfobulbales--5||o__Desulfovibrionales--3||o__Desulfuromonadales--3||o__Dormibacterales--1||o__Enterobacterales--141||o__Ferrovibrionales--8||o__Gemmatimonadales--1||o__Geobacterales--4||o__JAHJQQ01--1||o__Mycobacteriales--1||o__Myxococcales--3||o__Nevskiales--1||o__Oscillospirales--2||o__Pedosphaerales--1||o__Pseudomonadales--349||o__Rhizobiales--292||o__Rhodobacterales--1||o__SZUA-6--1||o__Sphingomonadales--3||o__Spirochaetales_E--1||o__Steroidobacterales--1||o__Treponematales--22||o__UBA10030--1||o__UBA2386--1||o__Xanthomonadales--182:capture_phylum_counter=p__Actinobacteriota--2||p__Bacteroidota--1||p__Desulfobacterota--13||p__Desulfobacterota_I--3||p__Dormibacterota--1||p__Firmicutes--2||p__Firmicutes_A--2||p__Gemmatimonadota--1||p__Myxococcota--3||p__Planctomycetota--1||p__Proteobacteria--1241||p__Spirochaetota--24||p__Verrucomicrobiota--1:capture_species_counter=s__Achromobacter mucicolens--11||s__Acidovorax sp001424425--1||s__Acidovorax sp001714725--1||s__Aeromonas media--92||s__Aeromonas rivipollensis--1||s__Aeromonas sp900156095--1||s__Aeromonas taiwanensis--1||s__Agrobacterium sp005938205--1||s__Alicycliphilus sp018240995--3||s__Alkalicoccus luteus--1||s__Allorhizobium sp900465605--3||s__Allorhizobium sp900466945--1||s__Allorhizobium undicola--37||s__Allorhizobium vitis_D--1||s__Aquabacterium sp001770775--1||s__Aquabacterium sp002339015--5||s__Aquitalea pelogenes--2||s__Aquitalea sp003693445--40||s__Aureimonas sp903970965--1||s__Azospira_A sp016710885--1||s__BOG-933 sp003165295--1||s__Bordetella_C sp002119685--1||s__Bosea sp001556125--1||s__CAHJWH01 sp009765965--6||s__CAIVHB01 sp903893215--1||s__CAIWCT01 sp016932595--1||s__CAIWHR01 sp903912485--1||s__CFH-S0501 sp011059135--1||s__Caulobacter henricii_C--1||s__Caulobacter sp001556515--1||s__Caulobacter sp003185805--3||s__Caulobacter sp013181195--1||s__Chromohalobacter israelensis--1||s__Competibacter_A sp003527885--1||s__Contendobacter sp012031845--6||s__Cupriavidus basilensis--1||s__Derxia gummosa--10||s__Devosia sp001426345--1||s__Duganella aceris--1||s__Duganella sp013375995--1||s__Dyella japonica_C--1||s__Dyella_A sp018970895--5||s__Eilatimonas milleporae--1||s__Ensifer_A sp900467685--3||s__Enterenecus sp910587205--1||s__Enterovirga sp903644085--1||s__Erwinia billingiae--22||s__Erwinia sp900068895--3||s__Erythrobacter sp018991295--1||s__Ferrimonas futtsuensis--2||s__Ferrovibrio sp002482765--8||s__Gallionella kumadai--1||s__Gellertiella hungarica--1||s__Gemmatimonas aurantiaca--1||s__Halomonas chromatireducens--1||s__Halomonas gudaonensis--14||s__Halomonas sp010993975--24||s__Halospina utahensis_A--1||s__Herminiimonas sp002384815--1||s__Hyalangium sp016926755--1||s__Hydrogenophaga flava--1||s__Ideonella sp016213265--19||s__Imhoffiella drewsii--1||s__JACWAD01 sp014874175--1||s__JAEUMY01 sp016791265--18||s__JAFAKZ01 sp019234745--1||s__JAFGNN01 sp016926955--22||s__JAHJQQ01 sp016218375--1||s__Janthinobacterium sp009208565--2||s__Klenkia brasiliensis--1||s__Kosakonia sp002886105--1||s__Luteibacter rhizovicinus--4||s__Luteibacter sp018449605--2||s__MM2 sp001645185--3||s__MR-S7 sp000400995--1||s__Marinobacter santoriniensis--2||s__Marinospirillum alkaliphilum--3||s__Massilia aurea_A--1||s__Megalodesulfovibrio gigas--2||s__Methylobacterium sp900112625--13||s__Methylobacterium tarhaniae--1||s__Methylotenera mobilis_B--1||s__Microvirgula aerodenitrificans--1||s__NZNC01 sp002692965--1||s__Neorhizobium tomejilense--1||s__Nitrosomonas oligotropha--1||s__Niveispirillum sp009495745--1||s__Oceanisphaera sp018222825--1||s__Oscillibacter sp003245395--1||s__PFJX01 sp903918705--35||s__Palsa-872 sp003151665--1||s__Palsa-881 sp018241335--3||s__Pantoea ludwigii_B--1||s__Pantoea sp002359495--14||s__Paraburkholderia fynbosensis--6||s__Paraburkholderia ginsengisoli--1||s__Paraburkholderia hospita--2||s__Paraburkholderia lycopersici--1||s__Paraburkholderia phenazinium_B--1||s__Paraburkholderia ribeironis--2||s__Paraburkholderia sp004353915--1||s__Pararhizobium rhizosphaerae--7||s__Pararhizobium sp001425605--1||s__Pararhizobium sp900111275--1||s__Pararhizobium sp900474095--1||s__Phreatobacter sp001464235--1||s__Plesiomonas shigelloides--1||s__Pseudoduganella aquatica_A--1||s__Pseudolabrys sp001426945--1||s__Pseudomonas_A stutzeri_P--1||s__Pseudomonas_D xiamenensis--86||s__Pseudomonas_D yangmingensis--1||s__Pseudomonas_E avellanae--1||s__Pseudomonas_E campi--2||s__Pseudomonas_E eucalypticola--1||s__Pseudomonas_E fluorescens_AM--1||s__Pseudomonas_E gingeri_A--190||s__Pseudomonas_E japonica_A--1||s__Pseudomonas_E laurentiana--2||s__Pseudomonas_E sp002753995--1||s__Pseudomonas_E sp016518545--1||s__Pseudomonas_E syringae_M--4||s__Pseudomonas_E yamanorum_B--3||s__Pseudomonas_F sp003626975--5||s__Pseudomonas_N azotifigens--2||s__R267 sp001768075--2||s__RPPD01 sp016929065--1||s__Rhizobacter sp900142965--1||s__Rhizobium album--1||s__Rhizobium chutanense--14||s__Rhizobium grahamii--1||s__Rhizobium phaseoli--1||s__Rhizobium phaseoli_A--34||s__Rhizobium rhizogenes_C--3||s__Rhizobium sp003627795--1||s__Rhizobium sp012641405--59||s__Rhizobium sp017357385--1||s__Rhizobium sp900465665--8||s__Rhizobium sp900470965--3||s__Rhizobium tibeticum--84||s__Rhizobium_B borbori--1||s__Rhodoferax sp008080595--1||s__Rhodoferax sp903876045--1||s__Rhodopseudomonas sp000333455--1||s__Rhodovulum sp002079305--1||s__Roseomonas coralli--1||s__Rubrivivax benzoatilyticus--1||s__SSSZ01 sp009469685--1||s__SURF-16 sp003605035--1||s__SURF-16 sp016219175--1||s__SZAS-83 sp018241545--1||s__SZUA-368 sp003246505--1||s__Salinisphaera sp002433465--1||s__Seleniibacterium seleniigenes--2||s__Serratia marcescens--1||s__Shinella fusca--1||s__Shinella sp003432075--1||s__Solidesulfovibrio magneticus_A--1||s__Sphingomonas sp002403415--1||s__Stenotrophomonas cyclobalanopsidis--157||s__Stenotrophomonas maltophilia_AP--2||s__Sulfuritalea sp903848955--15||s__Syntrophotalea sp002452265--1||s__Thiobacillus sp016195805--5||s__UBA1603 sp002322035--4||s__UBA2250 sp011391215--9||s__UBA5123 sp002415465--3||s__UBA8401 sp013361065--1||s__UBA9464 sp005801385--1||s__Undibacterium sp009937975--16||s__VGXW01 sp016873195--1||s__Vogesella urethralis--1||s__Xanthomonas arboricola--1||s__Xanthomonas_A sontii--10||s__Xylophilus sp016428875--2||s__Zhizhongheella caldifontis--1:evalue_avg=1.1585732700633258e-11:evalue_max=8.14e-09:evalue_min=1.08e-81:evalue_std=3.070057109998652e-10:evalue_sum=8.14477008854518e-09:gapopen_avg=0.2119487908961593:gapopen_max=4.0:gapopen_min=0.0:gapopen_std=0.4765432721709383:gapopen_sum=149.0:gtdb_class_counter=c__Alphaproteobacteria--1||c__Clostridia--3||c__Gammaproteobacteria--5||c__Synergistia--1||c__UBA1135--1:gtdb_domain_counter=d__Bacteria--11:gtdb_family_counter=f__Chromobacteriaceae--1||f__GCA-002686595--1||f__Lachnospiraceae--3||f__Rhodobacteraceae--1||f__Sedimenticolaceae--4||f__Thermovirgaceae--1:gtdb_genus_counter=g__Aquitalea--1||g__COE1--3||g__JACRIN01--1||g__Thiolapillus--4||g__UBA2252--1||g__Yoonia--1:gtdb_order_counter=o__Burkholderiales--1||o__Chromatiales--4||o__Lachnospirales--3||o__Rhodobacterales--1||o__Synergistales--1||o__UBA1135--1:gtdb_phylum_counter=p__Firmicutes_A--3||p__Planctomycetota--1||p__Proteobacteria--6||p__Synergistota--1:gtdb_species_counter=s__Aquitalea sp003693445--1||s__COE1 sp002358575--1||s__COE1 sp003513705--1||s__COE1 sp014239155--1||s__JACRIN01 sp016220085--1||s__Thiolapillus brandeum--1||s__Thiolapillus brandeum_A--2||s__Thiolapillus sp012962365--1||s__UBA2252 sp002382605--1||s__Yoonia sp003551805--1:heptad_counter=MCP-34H--3||MCP-36H--1296||MCP-38H--1||MCP-40H--3||MCP-44H--3:lbd_counter=:lca_tree=d__Bacteria:length_avg=135.3072546230441:length_max=159.0:length_min=47.0:length_std=24.458745806781934:length_sum=95121.0:mismatch_avg=14.823613086770981:mismatch_max=52.0:mismatch_min=3.0:mismatch_std=5.201102231247283:mismatch_sum=10421.0:name=N1011252:qcovhsp_avg=99.22233285917495:qcovhsp_max=100.0:qcovhsp_min=95.1:qcovhsp_std=0.8551164713916068:qcovhsp_sum=69753.29999999999:qend_avg=135.2588904694168:qend_max=155.0:qend_min=47.0:qend_std=24.34295799395368:qend_sum=95087.0:qstart_avg=1.1266002844950214:qstart_max=7.0:qstart_min=1.0:qstart_std=0.5280353505712572:qstart_sum=792.0:ref_name_counter=GB_GCA_001447805.1_protein.faa_CP013099.1_1942@PF00015_full_PFAM.522.708--1||GB_GCA_012031845.1_protein.faa_JAAUTD010000280.1_2@PF00015_full_PFAM.1.105--1||GB_GCA_015655465.1_protein.faa_JAATEY010000177.1_4@PF00015_full_PFAM.486.690--1||GB_GCA_015655465.1_protein.faa_JAATEY010000196.1_10@PF00015_full_PFAM.708.781--1||GB_GCA_016200445.1_protein.faa_JACQEQ010000065.1_9@PF00015_full_PFAM.1.114--14||GB_GCA_016720075.1_protein.faa_JADJXW010000006.1_171@PF00015_full_PFAM.489.675--1||GB_GCA_016865485.1_protein.faa_AP024452.1_1082@PF00015_full_PFAM.406.588--1||GB_GCA_017744285.1_protein.faa_JAGIBP010000002.1_1@PF00015_full_PFAM.311.388--1||GB_GCA_018241505.1_protein.faa_JAFEDS010000010.1_27@PF00015_full_PFAM.261.453--1||GB_GCA_018241545.1_protein.faa_JAFEDP010000063.1_11@PF00015_full_PFAM.360.478--1||GB_GCA_902826225.1_protein.faa_CADEED010000099.1_2@PF00015_full_PFAM.620.795--78||GB_GCA_903838705.1_protein.faa_CAILZL010000004.1_146@PF00015_full_PFAM.618.812--252||GB_GCA_903838705.1_protein.faa_CAILZL010000004.1_147@PF00015_full_PFAM.674.877--342||GB_GCA_903839845.1_protein.faa_CAIMEA010000162.1_38@PF00015_full_PFAM.1.132--1||RS_GCF_000315425.1_protein.faa_NZ_JH992928.1_20@PF00015_full_PFAM.324.499--1||RS_GCF_002095465.1_protein.faa_NZ_MLFP01000002.1_67@PF00015_full_PFAM.318.505--1||RS_GCF_004116385.1_protein.faa_NZ_PEIB01000020.1_6@PF00015_full_PFAM.397.471--1||RS_GCF_013378445.1_protein.faa_NZ_JABXYK010000071.1_1@PF00015_full_PFAM.1.96--1||RS_GCF_014193025.1_protein.faa_NZ_JACHYR010000001.1_37@PF00015_full_PFAM.392.579--1||RS_GCF_014203155.1_protein.faa_NZ_JACHIK010000025.1_19@PF00015_full_PFAM.408.586--1||RS_GCF_014842025.1_protein.faa_NZ_JACYUY010000004.1_181@PF00015_full_PFAM.312.511--1:scovhsp_avg=69.55391180654338:scovhsp_max=88.0:scovhsp_min=50.2:scovhsp_std=9.270750709708228:scovhsp_sum=48896.399999999994:send_avg=145.99573257467995:send_max=166.0:send_min=64.0:send_std=23.647006014378466:send_sum=102635.0:sstart_avg=11.768136557610243:sstart_max=71.0:sstart_min=4.0:sstart_std=11.173024485441069:sstart_sum=8273.0])0:5e-09[&&NHX:Sample_counter=rhizpot1--32||rhizpot2--3||rhizpot3--29||rhiztom1--384||rhiztom2--470||rhiztom3--381:Type_counter=GTDB--11||capture--1299:besthit_avg=88.52492917847026:besthit_max=97.1:besthit_min=51.5:besthit_std=5.069947786945451:besthit_sum=62498.6:bitscore_avg=194.7466005665722:bitscore_max=240.0:bitscore_min=50.8:bitscore_std=35.91487012685524:bitscore_sum=137491.09999999998:capture_class_counter=c__Actinomycetia--1||c__Alphaproteobacteria--322||c__Bacilli--2||c__Clostridia--2||c__Desulfobulbia--5||c__Desulfovibrionia--3||c__Desulfuromonadia--7||c__Dormibacteria--1||c__Gammaproteobacteria--923||c__Gemmatimonadetes--1||c__Myxococcia--3||c__Spirochaetia--24||c__Thermoleophilia--1||c__UBA10030--1||c__UBA1135--1||c__Verrucomicrobiae--1||c__WTBG01--1:capture_domain_counter=d__Bacteria--1299:capture_family_counter=f__Acetobacteraceae--1||f__Aeromonadaceae--96||f__Anaeromyxobacteraceae--2||f__Aquaspirillaceae--1||f__Azospirillaceae--2||f__BMS3ABIN01--1||f__Beijerinckiaceae--16||f__Brevibacillaceae--1||f__Burkholderiaceae--100||f__CAIRTM01--1||f__Casimicrobiaceae--1||f__Caulobacteraceae--15||f__Chitinimonadaceae--1||f__Chromatiaceae--1||f__Chromobacteriaceae--43||f__Competibacteraceae--7||f__Desulfovibrionaceae--3||f__Desulfurivibrionaceae--5||f__Devosiaceae--1||f__Dormibacteraceae--1||f__Enterobacteriaceae--43||f__Ferrovaceae--1||f__Ferrovibrionaceae--8||f__Gallionellaceae--1||f__Gemmatimonadaceae--1||f__Geodermatophilaceae--1||f__Geopsychrobacteraceae--2||f__Halieaceae--1||f__Halomonadaceae--43||f__JAHJQQ01--1||f__Kordiimonadaceae--1||f__Methylophilaceae--4||f__Myxococcaceae--1||f__Nitrosomonadaceae--1||f__Oleiphilaceae--3||f__Oscillospiraceae--2||f__Phreatobacteraceae--1||f__Pseudomonadaceae--303||f__Pseudopelobacteraceae--4||f__RPPD01--1||f__Rhizobiaceae--272||f__Rhodanobacteraceae--12||f__Rhodobacteraceae--1||f__Rhodocyclaceae--26||f__Salinisphaeraceae--1||f__Salisediminibacteriaceae--1||f__Shewanellaceae--2||f__Sphingomonadaceae--2||f__Spirochaetaceae_B--1||f__Steroidobacteraceae--1||f__Syntrophotaleaceae--1||f__Thiobacillaceae--42||f__UBA12059--22||f__UBA2386--1||f__UBA8401--1||f__UBA9464--1||f__Usitatibacteraceae--18||f__Xanthobacteraceae--2||f__Xanthomonadaceae--170:capture_genus_counter=g__Achromobacter--11||g__Acidovorax--2||g__Aeromonas--95||g__Agrobacterium--1||g__Alicycliphilus--3||g__Alkalicoccus--1||g__Allorhizobium--42||g__Aquabacterium--7||g__Aquitalea--42||g__Aureimonas--1||g__Azospira_A--1||g__BOG-933--1||g__Bordetella_C--1||g__Bosea--1||g__CAHJWH01--6||g__CAIVHB01--1||g__CAIWCT01--1||g__CAIWHR01--1||g__CFH-S0501--1||g__Caulobacter--6||g__Chromohalobacter--1||g__Competibacter_A--1||g__Contendobacter--6||g__Cupriavidus--1||g__Derxia--10||g__Devosia--1||g__Duganella--2||g__Dyella--1||g__Dyella_A--5||g__Eilatimonas--1||g__Ensifer_A--3||g__Enterenecus--1||g__Enterovirga--1||g__Erwinia--25||g__Erythrobacter--1||g__Ferrimonas--2||g__Ferrovibrio--8||g__Gallionella--1||g__Gellertiella--1||g__Gemmatimonas--1||g__Halomonas--39||g__Halospina--1||g__Herminiimonas--1||g__Hyalangium--1||g__Hydrogenophaga--1||g__Ideonella--19||g__Imhoffiella--1||g__JACWAD01--1||g__JAEUMY01--18||g__JAFAKZ01--1||g__JAFGNN01--22||g__JAHJQQ01--1||g__Janthinobacterium--2||g__Klenkia--1||g__Kosakonia--1||g__Luteibacter--6||g__MM2--3||g__MR-S7--1||g__Marinobacter--2||g__Marinospirillum--3||g__Massilia--1||g__Megalodesulfovibrio--2||g__Methylobacterium--14||g__Methylotenera--1||g__Microvirgula--1||g__NZNC01--1||g__Neorhizobium--1||g__Nitrosomonas--1||g__Niveispirillum--1||g__Oceanisphaera--1||g__Oscillibacter--1||g__PFJX01--37||g__Palsa-872--1||g__Palsa-881--3||g__Pantoea--15||g__Paraburkholderia--14||g__Pararhizobium--10||g__Phreatobacter--1||g__Plesiomonas--1||g__Pseudoduganella--1||g__Pseudolabrys--1||g__Pseudomonas_A--1||g__Pseudomonas_D--87||g__Pseudomonas_E--208||g__Pseudomonas_F--5||g__Pseudomonas_N--2||g__R267--2||g__RPPD01--1||g__Rhizobacter--1||g__Rhizobium--210||g__Rhizobium_B--1||g__Rhodoferax--2||g__Rhodopseudomonas--1||g__Rhodovulum--1||g__Roseomonas--1||g__Rubrivivax--1||g__SSSZ01--1||g__SURF-16--2||g__SZAS-83--1||g__SZUA-368--1||g__Salinisphaera--1||g__Seleniibacterium--2||g__Serratia--1||g__Shinella--2||g__Solidesulfovibrio--1||g__Sphingomonas--1||g__Stenotrophomonas--159||g__Sulfuritalea--15||g__Syntrophotalea--1||g__Thiobacillus--5||g__UBA1603--4||g__UBA2250--9||g__UBA5123--3||g__UBA8401--1||g__UBA9464--1||g__Undibacterium--16||g__VGXW01--1||g__Vogesella--1||g__Xanthomonas--1||g__Xanthomonas_A--10||g__Xylophilus--2||g__Zhizhongheella--1:capture_order_counter=o__Acetobacterales--1||o__Azospirillales--2||o__BMS3ABIN01--1||o__Bacillales_H--1||o__Brevibacillales--1||o__Burkholderiales--239||o__CAIYCZ01--1||o__Caulobacterales--15||o__Chromatiales--1||o__Competibacterales--7||o__Desulfobulbales--5||o__Desulfovibrionales--3||o__Desulfuromonadales--3||o__Dormibacterales--1||o__Enterobacterales--141||o__Ferrovibrionales--8||o__Gemmatimonadales--1||o__Geobacterales--4||o__JAHJQQ01--1||o__Mycobacteriales--1||o__Myxococcales--3||o__Nevskiales--1||o__Oscillospirales--2||o__Pedosphaerales--1||o__Pseudomonadales--350||o__Rhizobiales--292||o__Rhodobacterales--1||o__SZUA-6--1||o__Sphingomonadales--3||o__Spirochaetales_E--1||o__Steroidobacterales--1||o__Treponematales--22||o__UBA10030--1||o__UBA2386--1||o__Xanthomonadales--182:capture_phylum_counter=p__Actinobacteriota--2||p__Bacteroidota--1||p__Desulfobacterota--13||p__Desulfobacterota_I--3||p__Dormibacterota--1||p__Firmicutes--2||p__Firmicutes_A--2||p__Gemmatimonadota--1||p__Myxococcota--3||p__Planctomycetota--1||p__Proteobacteria--1245||p__Spirochaetota--24||p__Verrucomicrobiota--1:capture_species_counter=s__Achromobacter mucicolens--11||s__Acidovorax sp001424425--1||s__Acidovorax sp001714725--1||s__Aeromonas media--92||s__Aeromonas rivipollensis--1||s__Aeromonas sp900156095--1||s__Aeromonas taiwanensis--1||s__Agrobacterium sp005938205--1||s__Alicycliphilus sp018240995--3||s__Alkalicoccus luteus--1||s__Allorhizobium sp900465605--3||s__Allorhizobium sp900466945--1||s__Allorhizobium undicola--37||s__Allorhizobium vitis_D--1||s__Aquabacterium sp001770775--1||s__Aquabacterium sp002339015--6||s__Aquitalea pelogenes--2||s__Aquitalea sp003693445--40||s__Aureimonas sp903970965--1||s__Azospira_A sp016710885--1||s__BOG-933 sp003165295--1||s__Bordetella_C sp002119685--1||s__Bosea sp001556125--1||s__CAHJWH01 sp009765965--6||s__CAIVHB01 sp903893215--1||s__CAIWCT01 sp016932595--1||s__CAIWHR01 sp903912485--1||s__CFH-S0501 sp011059135--1||s__Caulobacter henricii_C--1||s__Caulobacter sp001556515--1||s__Caulobacter sp003185805--3||s__Caulobacter sp013181195--1||s__Chromohalobacter israelensis--1||s__Competibacter_A sp003527885--1||s__Contendobacter sp012031845--6||s__Cupriavidus basilensis--1||s__Derxia gummosa--10||s__Devosia sp001426345--1||s__Duganella aceris--1||s__Duganella sp013375995--1||s__Dyella japonica_C--1||s__Dyella_A sp018970895--5||s__Eilatimonas milleporae--1||s__Ensifer_A sp900467685--3||s__Enterenecus sp910587205--1||s__Enterovirga sp903644085--1||s__Erwinia billingiae--22||s__Erwinia sp900068895--3||s__Erythrobacter sp018991295--1||s__Ferrimonas futtsuensis--2||s__Ferrovibrio sp002482765--8||s__Gallionella kumadai--1||s__Gellertiella hungarica--1||s__Gemmatimonas aurantiaca--1||s__Halomonas chromatireducens--1||s__Halomonas gudaonensis--14||s__Halomonas sp010993975--24||s__Halospina utahensis_A--1||s__Herminiimonas sp002384815--1||s__Hyalangium sp016926755--1||s__Hydrogenophaga flava--1||s__Ideonella sp016213265--19||s__Imhoffiella drewsii--1||s__JACWAD01 sp014874175--1||s__JAEUMY01 sp016791265--18||s__JAFAKZ01 sp019234745--1||s__JAFGNN01 sp016926955--22||s__JAHJQQ01 sp016218375--1||s__Janthinobacterium sp009208565--2||s__Klenkia brasiliensis--1||s__Kosakonia sp002886105--1||s__Luteibacter rhizovicinus--4||s__Luteibacter sp018449605--2||s__MM2 sp001645185--3||s__MR-S7 sp000400995--1||s__Marinobacter santoriniensis--2||s__Marinospirillum alkaliphilum--3||s__Massilia aurea_A--1||s__Megalodesulfovibrio gigas--2||s__Methylobacterium sp900112625--13||s__Methylobacterium tarhaniae--1||s__Methylotenera mobilis_B--1||s__Microvirgula aerodenitrificans--1||s__NZNC01 sp002692965--1||s__Neorhizobium tomejilense--1||s__Nitrosomonas oligotropha--1||s__Niveispirillum sp009495745--1||s__Oceanisphaera sp018222825--1||s__Oscillibacter sp003245395--1||s__PFJX01 sp903918705--37||s__Palsa-872 sp003151665--1||s__Palsa-881 sp018241335--3||s__Pantoea ludwigii_B--1||s__Pantoea sp002359495--14||s__Paraburkholderia fynbosensis--6||s__Paraburkholderia ginsengisoli--1||s__Paraburkholderia hospita--2||s__Paraburkholderia lycopersici--1||s__Paraburkholderia phenazinium_B--1||s__Paraburkholderia ribeironis--2||s__Paraburkholderia sp004353915--1||s__Pararhizobium rhizosphaerae--7||s__Pararhizobium sp001425605--1||s__Pararhizobium sp900111275--1||s__Pararhizobium sp900474095--1||s__Phreatobacter sp001464235--1||s__Plesiomonas shigelloides--1||s__Pseudoduganella aquatica_A--1||s__Pseudolabrys sp001426945--1||s__Pseudomonas_A stutzeri_P--1||s__Pseudomonas_D xiamenensis--86||s__Pseudomonas_D yangmingensis--1||s__Pseudomonas_E avellanae--1||s__Pseudomonas_E campi--2||s__Pseudomonas_E eucalypticola--1||s__Pseudomonas_E fluorescens_AM--1||s__Pseudomonas_E gingeri_A--191||s__Pseudomonas_E japonica_A--1||s__Pseudomonas_E laurentiana--2||s__Pseudomonas_E sp002753995--1||s__Pseudomonas_E sp016518545--1||s__Pseudomonas_E syringae_M--4||s__Pseudomonas_E yamanorum_B--3||s__Pseudomonas_F sp003626975--5||s__Pseudomonas_N azotifigens--2||s__R267 sp001768075--2||s__RPPD01 sp016929065--1||s__Rhizobacter sp900142965--1||s__Rhizobium album--1||s__Rhizobium chutanense--14||s__Rhizobium grahamii--1||s__Rhizobium phaseoli--1||s__Rhizobium phaseoli_A--34||s__Rhizobium rhizogenes_C--3||s__Rhizobium sp003627795--1||s__Rhizobium sp012641405--59||s__Rhizobium sp017357385--1||s__Rhizobium sp900465665--8||s__Rhizobium sp900470965--3||s__Rhizobium tibeticum--84||s__Rhizobium_B borbori--1||s__Rhodoferax sp008080595--1||s__Rhodoferax sp903876045--1||s__Rhodopseudomonas sp000333455--1||s__Rhodovulum sp002079305--1||s__Roseomonas coralli--1||s__Rubrivivax benzoatilyticus--1||s__SSSZ01 sp009469685--1||s__SURF-16 sp003605035--1||s__SURF-16 sp016219175--1||s__SZAS-83 sp018241545--1||s__SZUA-368 sp003246505--1||s__Salinisphaera sp002433465--1||s__Seleniibacterium seleniigenes--2||s__Serratia marcescens--1||s__Shinella fusca--1||s__Shinella sp003432075--1||s__Solidesulfovibrio magneticus_A--1||s__Sphingomonas sp002403415--1||s__Stenotrophomonas cyclobalanopsidis--157||s__Stenotrophomonas maltophilia_AP--2||s__Sulfuritalea sp903848955--15||s__Syntrophotalea sp002452265--1||s__Thiobacillus sp016195805--5||s__UBA1603 sp002322035--4||s__UBA2250 sp011391215--9||s__UBA5123 sp002415465--3||s__UBA8401 sp013361065--1||s__UBA9464 sp005801385--1||s__Undibacterium sp009937975--16||s__VGXW01 sp016873195--1||s__Vogesella urethralis--1||s__Xanthomonas arboricola--1||s__Xanthomonas_A sontii--10||s__Xylophilus sp016428875--2||s__Zhizhongheella caldifontis--1:evalue_avg=1.1536501541848697e-11:evalue_max=8.14e-09:evalue_min=1.08e-81:evalue_std=3.0635273925879875e-10:evalue_sum=8.14477008854518e-09:gapopen_avg=0.21246458923512748:gapopen_max=4.0:gapopen_min=0.0:gapopen_std=0.4765870264492731:gapopen_sum=150.0:gtdb_class_counter=c__Alphaproteobacteria--1||c__Clostridia--3||c__Gammaproteobacteria--5||c__Synergistia--1||c__UBA1135--1:gtdb_domain_counter=d__Bacteria--11:gtdb_family_counter=f__Chromobacteriaceae--1||f__GCA-002686595--1||f__Lachnospiraceae--3||f__Rhodobacteraceae--1||f__Sedimenticolaceae--4||f__Thermovirgaceae--1:gtdb_genus_counter=g__Aquitalea--1||g__COE1--3||g__JACRIN01--1||g__Thiolapillus--4||g__UBA2252--1||g__Yoonia--1:gtdb_order_counter=o__Burkholderiales--1||o__Chromatiales--4||o__Lachnospirales--3||o__Rhodobacterales--1||o__Synergistales--1||o__UBA1135--1:gtdb_phylum_counter=p__Firmicutes_A--3||p__Planctomycetota--1||p__Proteobacteria--6||p__Synergistota--1:gtdb_species_counter=s__Aquitalea sp003693445--1||s__COE1 sp002358575--1||s__COE1 sp003513705--1||s__COE1 sp014239155--1||s__JACRIN01 sp016220085--1||s__Thiolapillus brandeum--1||s__Thiolapillus brandeum_A--2||s__Thiolapillus sp012962365--1||s__UBA2252 sp002382605--1||s__Yoonia sp003551805--1:heptad_counter=MCP-34H--3||MCP-36H--1300||MCP-38H--1||MCP-40H--3||MCP-44H--3:lbd_counter=:lca_tree=d__Bacteria:length_avg=135.26203966005664:length_max=159.0:length_min=47.0:length_std=24.424976249119588:length_sum=95495.0:mismatch_avg=14.824362606232295:mismatch_max=52.0:mismatch_min=3.0:mismatch_std=5.19358865028125:mismatch_sum=10466.0:name=N1011253:qcovhsp_avg=99.2212464589235:qcovhsp_max=100.0:qcovhsp_min=95.1:qcovhsp_std=0.8537454427496597:qcovhsp_sum=70050.2:qend_avg=135.21813031161474:qend_max=155.0:qend_min=47.0:qend_std=24.308782171958022:qend_sum=95464.0:qstart_avg=1.131728045325779:qstart_max=7.0:qstart_min=1.0:qstart_std=0.5336204348494722:qstart_sum=799.0:ref_name_counter=GB_GCA_001447805.1_protein.faa_CP013099.1_1942@PF00015_full_PFAM.522.708--1||GB_GCA_012031845.1_protein.faa_JAAUTD010000280.1_2@PF00015_full_PFAM.1.105--1||GB_GCA_015655465.1_protein.faa_JAATEY010000177.1_4@PF00015_full_PFAM.486.690--1||GB_GCA_015655465.1_protein.faa_JAATEY010000196.1_10@PF00015_full_PFAM.708.781--1||GB_GCA_016200445.1_protein.faa_JACQEQ010000065.1_9@PF00015_full_PFAM.1.114--14||GB_GCA_016720075.1_protein.faa_JADJXW010000006.1_171@PF00015_full_PFAM.489.675--1||GB_GCA_016865485.1_protein.faa_AP024452.1_1082@PF00015_full_PFAM.406.588--1||GB_GCA_017744285.1_protein.faa_JAGIBP010000002.1_1@PF00015_full_PFAM.311.388--1||GB_GCA_018241505.1_protein.faa_JAFEDS010000010.1_27@PF00015_full_PFAM.261.453--1||GB_GCA_018241545.1_protein.faa_JAFEDP010000063.1_11@PF00015_full_PFAM.360.478--1||GB_GCA_902826225.1_protein.faa_CADEED010000099.1_2@PF00015_full_PFAM.620.795--78||GB_GCA_903838705.1_protein.faa_CAILZL010000004.1_146@PF00015_full_PFAM.618.812--255||GB_GCA_903838705.1_protein.faa_CAILZL010000004.1_147@PF00015_full_PFAM.674.877--342||GB_GCA_903839845.1_protein.faa_CAIMEA010000162.1_38@PF00015_full_PFAM.1.132--1||RS_GCF_000315425.1_protein.faa_NZ_JH992928.1_20@PF00015_full_PFAM.324.499--1||RS_GCF_002095465.1_protein.faa_NZ_MLFP01000002.1_67@PF00015_full_PFAM.318.505--1||RS_GCF_004116385.1_protein.faa_NZ_PEIB01000020.1_6@PF00015_full_PFAM.397.471--1||RS_GCF_013378445.1_protein.faa_NZ_JABXYK010000071.1_1@PF00015_full_PFAM.1.96--1||RS_GCF_014193025.1_protein.faa_NZ_JACHYR010000001.1_37@PF00015_full_PFAM.392.579--1||RS_GCF_014203155.1_protein.faa_NZ_JACHIK010000025.1_19@PF00015_full_PFAM.408.586--1||RS_GCF_014842025.1_protein.faa_NZ_JACYUY010000004.1_181@PF00015_full_PFAM.312.511--1:scovhsp_avg=69.53144475920679:scovhsp_max=88.0:scovhsp_min=50.2:scovhsp_std=9.263400255450957:scovhsp_sum=49089.2:send_avg=146.0014164305949:send_max=166.0:send_min=64.0:send_std=23.604753655863455:send_sum=103077.0:sstart_avg=11.818696883852692:sstart_max=71.0:sstart_min=4.0:sstart_std=11.178169783910036:sstart_sum=8344.0],((((((b808f285-a1e7-49b4-a439-7f7015c5e4a2_1@MCPsignal.131.233:0.0180855[&&NHX:Sample=rhiztom3:Type=capture:besthit=90.0:bitscore=157.0:capture_class=c__Gammaproteobacteria:capture_domain=d__Bacteria:capture_family=f__Thiobacillaceae:capture_genus=g__PFJX01:capture_order=o__Burkholderiales:capture_phylum=p__Proteobacteria:capture_species=s__PFJX01 sp903918705:evalue=6.24e-50:gapopen=0.0:heptad=MCP-36H:length=100.0:mismatch=10.0:qcovhsp=98.0:qend=101.0:qstart=2.0:ref_name=GB_GCA_903838705.1_protein.faa_CAILZL010000004.1_146@PF00015_full_PFAM.618.812:scovhsp=51.5:send=126.0:sstart=27.0],99b70b7b-bf65-41b8-9c17-3385dfac442f_2@MCPsignal.1.123:0.014715[&&NHX:Sample=rhiztom2:Type=capture:besthit=86.9:bitscore=185.0:capture_class=c__Thermoleophilia:capture_domain=d__Bacteria:capture_family=f__BMS3ABIN01:capture_genus=g__JACWAD01:capture_order=o__BMS3ABIN01:capture_phylum=p__Actinobacteriota:capture_species=s__JACWAD01 sp014874175:evalue=2.3e-60:gapopen=0.0:heptad=MCP-36H:length=122.0:mismatch=16.0:qcovhsp=100.0:qend=122.0:qstart=1.0:ref_name=GB_GCA_903838705.1_protein.faa_CAILZL010000004.1_146@PF00015_full_PFAM.618.812:scovhsp=62.9:send=141.0:sstart=20.0])0:5e-09[&&NHX:Sample_counter=rhiztom2--1||rhiztom3--1:Type_counter=capture--2:besthit_avg=88.45:besthit_max=90.0:besthit_min=86.9:besthit_std=2.192031021678293:besthit_sum=176.9:bitscore_avg=171.0:bitscore_max=185.0:bitscore_min=157.0:bitscore_std=19.79898987322333:bitscore_sum=342.0:capture_class_counter=c__Gammaproteobacteria--1||c__Thermoleophilia--1:capture_domain_counter=d__Bacteria--2:capture_family_counter=f__BMS3ABIN01--1||f__Thiobacillaceae--1:capture_genus_counter=g__JACWAD01--1||g__PFJX01--1:capture_order_counter=o__BMS3ABIN01--1||o__Burkholderiales--1:capture_phylum_counter=p__Actinobacteriota--1||p__Proteobacteria--1:capture_species_counter=s__JACWAD01 sp014874175--1||s__PFJX01 sp903918705--1:evalue_avg=3.1200000001149997e-50:evalue_max=6.24e-50:evalue_min=2.3e-60:evalue_std=4.412346314441422e-50:evalue_sum=6.240000000229999e-50:gapopen_avg=0.0:gapopen_max=0.0:gapopen_min=0.0:gapopen_std=0.0:gapopen_sum=0.0:gtdb_class_counter=:gtdb_domain_counter=:gtdb_family_counter=:gtdb_genus_counter=:gtdb_order_counter=:gtdb_phylum_counter=:gtdb_species_counter=:heptad_counter=MCP-36H--2:lbd_counter=:length_avg=111.0:length_max=122.0:length_min=100.0:length_std=15.556349186104045:length_sum=222.0:mismatch_avg=13.0:mismatch_max=16.0:mismatch_min=10.0:mismatch_std=4.242640687119285:mismatch_sum=26.0:name=N1011256:qcovhsp_avg=99.0:qcovhsp_max=100.0:qcovhsp_min=98.0:qcovhsp_std=1.4142135623730951:qcovhsp_sum=198.0:qend_avg=111.5:qend_max=122.0:qend_min=101.0:qend_std=14.849242404917497:qend_sum=223.0:qstart_avg=1.5:qstart_max=2.0:qstart_min=1.0:qstart_std=0.7071067811865476:qstart_sum=3.0:ref_name_counter=GB_GCA_903838705.1_protein.faa_CAILZL010000004.1_146@PF00015_full_PFAM.618.812--2:scovhsp_avg=57.2:scovhsp_max=62.9:scovhsp_min=51.5:scovhsp_std=8.061017305526642:scovhsp_sum=114.4:send_avg=133.5:send_max=141.0:send_min=126.0:send_std=10.606601717798213:send_sum=267.0:sstart_avg=23.5:sstart_max=27.0:sstart_min=20.0:sstart_std=4.949747468305833:sstart_sum=47.0],ca4e8aef-68bc-4868-95c4-414554d33bd6_3@MCPsignal.104.221:6e-09[&&NHX:Sample=rhiztom1:Type=capture:besthit=87.9:bitscore=177.0:capture_class=c__Gammaproteobacteria:capture_domain=d__Bacteria:capture_family=f__Pseudomonadaceae:capture_genus=g__Pseudomonas_E:capture_order=o__Pseudomonadales:capture_phylum=p__Proteobacteria:capture_species=s__Pseudomonas_E gingeri_A:evalue=1.45e-57:gapopen=0.0:heptad=MCP-36H:length=116.0:mismatch=14.0:qcovhsp=99.1:qend=117.0:qstart=2.0:ref_name=GB_GCA_903838705.1_protein.faa_CAILZL010000004.1_146@PF00015_full_PFAM.618.812:scovhsp=59.8:send=134.0:sstart=19.0])0.697:0.00925802[&&NHX:Sample_counter=rhiztom1--1||rhiztom2--1||rhiztom3--1:Type_counter=capture--3:besthit_avg=88.26666666666667:besthit_max=90.0:besthit_min=86.9:besthit_std=1.5821925715074394:besthit_sum=264.8:bitscore_avg=173.0:bitscore_max=185.0:bitscore_min=157.0:bitscore_std=14.422205101855956:bitscore_sum=519.0:capture_class_counter=c__Gammaproteobacteria--2||c__Thermoleophilia--1:capture_domain_counter=d__Bacteria--3:capture_family_counter=f__BMS3ABIN01--1||f__Pseudomonadaceae--1||f__Thiobacillaceae--1:capture_genus_counter=g__JACWAD01--1||g__PFJX01--1||g__Pseudomonas_E--1:capture_order_counter=o__BMS3ABIN01--1||o__Burkholderiales--1||o__Pseudomonadales--1:capture_phylum_counter=p__Actinobacteriota--1||p__Proteobacteria--2:capture_species_counter=s__JACWAD01 sp014874175--1||s__PFJX01 sp903918705--1||s__Pseudomonas_E gingeri_A--1:evalue_avg=2.0800000484099999e-50:evalue_max=6.24e-50:evalue_min=2.3e-60:evalue_std=3.6026656378189754e-50:evalue_sum=6.240000145229999e-50:gapopen_avg=0.0:gapopen_max=0.0:gapopen_min=0.0:gapopen_std=0.0:gapopen_sum=0.0:gtdb_class_counter=:gtdb_domain_counter=:gtdb_family_counter=:gtdb_genus_counter=:gtdb_order_counter=:gtdb_phylum_counter=:gtdb_species_counter=:heptad_counter=MCP-36H--3:lbd_counter=:length_avg=112.66666666666667:length_max=122.0:length_min=100.0:length_std=11.372481406154654:length_sum=338.0:mismatch_avg=13.333333333333334:mismatch_max=16.0:mismatch_min=10.0:mismatch_std=3.055050463303893:mismatch_sum=40.0:name=N1011258:qcovhsp_avg=99.03333333333335:qcovhsp_max=100.0:qcovhsp_min=98.0:qcovhsp_std=1.001665280087781:qcovhsp_sum=297.1:qend_avg=113.33333333333333:qend_max=122.0:qend_min=101.0:qend_std=10.96965511460289:qend_sum=340.0:qstart_avg=1.6666666666666667:qstart_max=2.0:qstart_min=1.0:qstart_std=0.5773502691896257:qstart_sum=5.0:ref_name_counter=GB_GCA_903838705.1_protein.faa_CAILZL010000004.1_146@PF00015_full_PFAM.618.812--3:scovhsp_avg=58.06666666666666:scovhsp_max=62.9:scovhsp_min=51.5:scovhsp_std=5.8943475748663925:scovhsp_sum=174.2:send_avg=133.66666666666666:send_max=141.0:send_min=126.0:send_std=7.505553499465135:send_sum=401.0:sstart_avg=22.0:sstart_max=27.0:sstart_min=19.0:sstart_std=4.358898943540674:sstart_sum=66.0],((8cecec34-f4b2-4e4e-a967-928b4b4d943e_2@MCPsignal.238.314:0.0436074[&&NHX:Sample=rhiztom3:Type=capture:capture_class=c__Alphaproteobacteria:capture_domain=d__Bacteria:capture_family=f__Rhizobiaceae:capture_genus=g__Rhizobium:capture_order=o__Rhizobiales:capture_phylum=p__Proteobacteria:capture_species=s__Rhizobium phaseoli_A:heptad=MCP-36H],57a8a299-a37e-49db-973c-42a3f44b8d04_2@MCPsignal.21.133:0.0213383[&&NHX:Sample=rhiztom2:Type=capture:besthit=86.5:bitscore=167.0:capture_class=c__Gammaproteobacteria:capture_domain=d__Bacteria:capture_family=f__Pseudomonadaceae:capture_genus=g__Pseudomonas_F:capture_order=o__Pseudomonadales:capture_phylum=p__Proteobacteria:capture_species=s__Pseudomonas_F sp003626975:evalue=1.06e-53:gapopen=0.0:heptad=MCP-36H:length=111.0:mismatch=15.0:qcovhsp=99.1:qend=112.0:qstart=2.0:ref_name=GB_GCA_903838705.1_protein.faa_CAILZL010000004.1_146@PF00015_full_PFAM.618.812:scovhsp=57.2:send=130.0:sstart=20.0])0:1.3e-08[&&NHX:Sample_counter=rhiztom2--1||rhiztom3--1:Type_counter=capture--2:besthit_avg=86.5:besthit_max=86.5:besthit_min=86.5:besthit_std=0:besthit_sum=86.5:bitscore_avg=167.0:bitscore_max=167.0:bitscore_min=167.0:bitscore_std=0:bitscore_sum=167.0:capture_class_counter=c__Alphaproteobacteria--1||c__Gammaproteobacteria--1:capture_domain_counter=d__Bacteria--2:capture_family_counter=f__Pseudomonadaceae--1||f__Rhizobiaceae--1:capture_genus_counter=g__Pseudomonas_F--1||g__Rhizobium--1:capture_order_counter=o__Pseudomonadales--1||o__Rhizobiales--1:capture_phylum_counter=p__Proteobacteria--2:capture_species_counter=s__Pseudomonas_F sp003626975--1||s__Rhizobium phaseoli_A--1:evalue_avg=1.06e-53:evalue_max=1.06e-53:evalue_min=1.06e-53:evalue_std=0:evalue_sum=1.06e-53:gapopen_avg=0.0:gapopen_max=0.0:gapopen_min=0.0:gapopen_std=0:gapopen_sum=0.0:gtdb_class_counter=:gtdb_domain_counter=:gtdb_family_counter=:gtdb_genus_counter=:gtdb_order_counter=:gtdb_phylum_counter=:gtdb_species_counter=:heptad_counter=MCP-36H--2:lbd_counter=:length_avg=111.0:length_max=111.0:length_min=111.0:length_std=0:length_sum=111.0:mismatch_avg=15.0:mismatch_max=15.0:mismatch_min=15.0:mismatch_std=0:mismatch_sum=15.0:name=N1011261:qcovhsp_avg=99.1:qcovhsp_max=99.1:qcovhsp_min=99.1:qcovhsp_std=0:qcovhsp_sum=99.1:qend_avg=112.0:qend_max=112.0:qend_min=112.0:qend_std=0:qend_sum=112.0:qstart_avg=2.0:qstart_max=2.0:qstart_min=2.0:qstart_std=0:qstart_sum=2.0:ref_name_counter=GB_GCA_903838705.1_protein.faa_CAILZL010000004.1_146@PF00015_full_PFAM.618.812--1:scovhsp_avg=57.2:scovhsp_max=57.2:scovhsp_min=57.2:scovhsp_std=0:scovhsp_sum=57.2:send_avg=130.0:send_max=130.0:send_min=130.0:send_std=0:send_sum=130.0:sstart_avg=20.0:sstart_max=20.0:sstart_min=20.0:sstart_std=0:sstart_sum=20.0],8c1e6727-ecdb-4861-98ca-fc5d617d6ba6_1@MCPsignal.145.257:5e-09[&&NHX:Sample=rhiztom2:Type=capture:besthit=88.3:bitscore=171.0:capture_class=c__Gammaproteobacteria:capture_domain=d__Bacteria:capture_family=f__Burkholderiaceae:capture_genus=g__Paraburkholderia:capture_order=o__Burkholderiales:capture_phylum=p__Proteobacteria:capture_species=s__Paraburkholderia ginsengisoli:evalue=6.43e-55:gapopen=1.0:heptad=MCP-36H:length=111.0:mismatch=11.0:qcovhsp=99.1:qend=111.0:qstart=1.0:ref_name=GB_GCA_903838705.1_protein.faa_CAILZL010000004.1_146@PF00015_full_PFAM.618.812:scovhsp=56.2:send=161.0:sstart=53.0])0.006:0.00238732[&&NHX:Sample_counter=rhiztom2--2||rhiztom3--1:Type_counter=capture--3:besthit_avg=87.4:besthit_max=88.3:besthit_min=86.5:besthit_std=1.2727922061357835:besthit_sum=174.8:bitscore_avg=169.0:bitscore_max=171.0:bitscore_min=167.0:bitscore_std=2.8284271247461903:bitscore_sum=338.0:capture_class_counter=c__Alphaproteobacteria--1||c__Gammaproteobacteria--2:capture_domain_counter=d__Bacteria--3:capture_family_counter=f__Burkholderiaceae--1||f__Pseudomonadaceae--1||f__Rhizobiaceae--1:capture_genus_counter=g__Paraburkholderia--1||g__Pseudomonas_F--1||g__Rhizobium--1:capture_order_counter=o__Burkholderiales--1||o__Pseudomonadales--1||o__Rhizobiales--1:capture_phylum_counter=p__Proteobacteria--3:capture_species_counter=s__Paraburkholderia ginsengisoli--1||s__Pseudomonas_F sp003626975--1||s__Rhizobium phaseoli_A--1:evalue_avg=5.621500000000001e-54:evalue_max=1.06e-53:evalue_min=6.43e-55:evalue_std=7.040662220274454e-54:evalue_sum=1.1243000000000002e-53:gapopen_avg=0.5:gapopen_max=1.0:gapopen_min=0.0:gapopen_std=0.7071067811865476:gapopen_sum=1.0:gtdb_class_counter=:gtdb_domain_counter=:gtdb_family_counter=:gtdb_genus_counter=:gtdb_order_counter=:gtdb_phylum_counter=:gtdb_species_counter=:heptad_counter=MCP-36H--3:lbd_counter=:length_avg=111.0:length_max=111.0:length_min=111.0:length_std=0.0:length_sum=222.0:mismatch_avg=13.0:mismatch_max=15.0:mismatch_min=11.0:mismatch_std=2.8284271247461903:mismatch_sum=26.0:name=N1011263:qcovhsp_avg=99.1:qcovhsp_max=99.1:qcovhsp_min=99.1:qcovhsp_std=0.0:qcovhsp_sum=198.2:qend_avg=111.5:qend_max=112.0:qend_min=111.0:qend_std=0.7071067811865476:qend_sum=223.0:qstart_avg=1.5:qstart_max=2.0:qstart_min=1.0:qstart_std=0.7071067811865476:qstart_sum=3.0:ref_name_counter=GB_GCA_903838705.1_protein.faa_CAILZL010000004.1_146@PF00015_full_PFAM.618.812--2:scovhsp_avg=56.7:scovhsp_max=57.2:scovhsp_min=56.2:scovhsp_std=0.7071067811865476:scovhsp_sum=113.4:send_avg=145.5:send_max=161.0:send_min=130.0:send_std=21.920310216782973:send_sum=291.0:sstart_avg=36.5:sstart_max=53.0:sstart_min=20.0:sstart_std=23.33452377915607:sstart_sum=73.0])0.918:0.0186556[&&NHX:Sample_counter=rhiztom1--1||rhiztom2--3||rhiztom3--2:Type_counter=capture--6:besthit_avg=87.92:besthit_max=90.0:besthit_min=86.5:besthit_std=1.3718600511714:besthit_sum=439.6:bitscore_avg=171.4:bitscore_max=185.0:bitscore_min=157.0:bitscore_std=10.526157893552615:bitscore_sum=857.0:capture_class_counter=c__Alphaproteobacteria--1||c__Gammaproteobacteria--4||c__Thermoleophilia--1:capture_domain_counter=d__Bacteria--6:capture_family_counter=f__BMS3ABIN01--1||f__Burkholderiaceae--1||f__Pseudomonadaceae--2||f__Rhizobiaceae--1||f__Thiobacillaceae--1:capture_genus_counter=g__JACWAD01--1||g__PFJX01--1||g__Paraburkholderia--1||g__Pseudomonas_E--1||g__Pseudomonas_F--1||g__Rhizobium--1:capture_order_counter=o__BMS3ABIN01--1||o__Burkholderiales--2||o__Pseudomonadales--2||o__Rhizobiales--1:capture_phylum_counter=p__Actinobacteriota--1||p__Proteobacteria--5:capture_species_counter=s__JACWAD01 sp014874175--1||s__PFJX01 sp903918705--1||s__Paraburkholderia ginsengisoli--1||s__Pseudomonas_E gingeri_A--1||s__Pseudomonas_F sp003626975--1||s__Rhizobium phaseoli_A--1:evalue_avg=1.248224889046e-50:evalue_max=6.24e-50:evalue_min=2.3e-60:evalue_std=2.7904871554786365e-50:evalue_sum=6.24112444523e-50:gapopen_avg=0.2:gapopen_max=1.0:gapopen_min=0.0:gapopen_std=0.44721359549995804:gapopen_sum=1.0:gtdb_class_counter=:gtdb_domain_counter=:gtdb_family_counter=:gtdb_genus_counter=:gtdb_order_counter=:gtdb_phylum_counter=:gtdb_species_counter=:heptad_counter=MCP-36H--6:lbd_counter=:length_avg=112.0:length_max=122.0:length_min=100.0:length_std=8.093207028119323:length_sum=560.0:mismatch_avg=13.2:mismatch_max=16.0:mismatch_min=10.0:mismatch_std=2.588435821108957:mismatch_sum=66.0:name=N1011264:qcovhsp_avg=99.05999999999999:qcovhsp_max=100.0:qcovhsp_min=98.0:qcovhsp_std=0.7092249290598855:qcovhsp_sum=495.29999999999995:qend_avg=112.6:qend_max=122.0:qend_min=101.0:qend_std=7.829431652425353:qend_sum=563.0:qstart_avg=1.6:qstart_max=2.0:qstart_min=1.0:qstart_std=0.5477225575051661:qstart_sum=8.0:ref_name_counter=GB_GCA_903838705.1_protein.faa_CAILZL010000004.1_146@PF00015_full_PFAM.618.812--5:scovhsp_avg=57.519999999999996:scovhsp_max=62.9:scovhsp_min=51.5:scovhsp_std=4.2493528919118955:scovhsp_sum=287.59999999999997:send_avg=138.4:send_max=161.0:send_min=126.0:send_std=13.794926603646719:send_sum=692.0:sstart_avg=27.8:sstart_max=53.0:sstart_min=19.0:sstart_std=14.446452851824908:sstart_sum=139.0],((((9576fc3e-1c29-4f64-ae84-db7dc2e5db25_2@MCPsignal.132.255:0.00658839[&&NHX:Sample=rhiztom3:Type=capture:besthit=88.5:bitscore=185.0:capture_class=c__Gammaproteobacteria:capture_domain=d__Bacteria:capture_family=f__Pseudomonadaceae:capture_genus=g__Pseudomonas_E:capture_order=o__Pseudomonadales:capture_phylum=p__Proteobacteria:capture_species=s__Pseudomonas_E gingeri_A:evalue=2.4e-60:gapopen=0.0:heptad=MCP-36H:length=122.0:mismatch=14.0:qcovhsp=99.2:qend=122.0:qstart=1.0:ref_name=GB_GCA_903838705.1_protein.faa_CAILZL010000004.1_146@PF00015_full_PFAM.618.812:scovhsp=62.9:send=129.0:sstart=8.0],(82448506-29b5-4650-87eb-ccec7f1d0ee2_6@MCPsignal.129.250:5e-09[&&NHX:Sample=rhiztom2:Type=capture:besthit=88.4:bitscore=183.0:capture_class=c__Gammaproteobacteria:capture_domain=d__Bacteria:capture_family=f__Pseudomonadaceae:capture_genus=g__Pseudomonas_E:capture_order=o__Pseudomonadales:capture_phylum=p__Proteobacteria:capture_species=s__Pseudomonas_E gingeri_A:evalue=8.96e-60:gapopen=0.0:heptad=MCP-36H:length=121.0:mismatch=14.0:qcovhsp=100.0:qend=121.0:qstart=1.0:ref_name=GB_GCA_903838705.1_protein.faa_CAILZL010000004.1_146@PF00015_full_PFAM.618.812:scovhsp=62.4:send=128.0:sstart=8.0],(ac2df305-3847-483e-bc0f-f6429a8af8e7_1@MCPsignal.63.195:0.0116478[&&NHX:Sample=rhiztom2:Type=capture:capture_class=c__Gammaproteobacteria:capture_domain=d__Bacteria:capture_family=f__Pseudomonadaceae:capture_genus=g__Pseudomonas_E:capture_order=o__Pseudomonadales:capture_phylum=p__Proteobacteria:capture_species=s__Pseudomonas_E gingeri_A:heptad=MCP-36H],43290be7-c5e4-42e7-bbd6-2e26ccf599b7_3@MCPsignal.193.321:5e-09[&&NHX:Sample=rhiztom3:Type=capture:capture_class=c__Gammaproteobacteria:capture_domain=d__Bacteria:capture_family=f__Pseudomonadaceae:capture_genus=g__Pseudomonas_E:capture_order=o__Pseudomonadales:capture_phylum=p__Proteobacteria:capture_species=s__Pseudomonas_E gingeri_A:heptad=MCP-36H])0.084:0.0419886[&&NHX:Sample_counter=rhiztom2--1||rhiztom3--1:Type_counter=capture--2:capture_class_counter=c__Gammaproteobacteria--2:capture_domain_counter=d__Bacteria--2:capture_family_counter=f__Pseudomonadaceae--2:capture_genus_counter=g__Pseudomonas_E--2:capture_order_counter=o__Pseudomonadales--2:capture_phylum_counter=p__Proteobacteria--2:capture_species_counter=s__Pseudomonas_E gingeri_A--2:gtdb_class_counter=:gtdb_domain_counter=:gtdb_family_counter=:gtdb_genus_counter=:gtdb_order_counter=:gtdb_phylum_counter=:gtdb_species_counter=:heptad_counter=MCP-36H--2:lbd_counter=:name=N1011269:ref_name_counter=])0:1.3e-08[&&NHX:Sample_counter=rhiztom2--2||rhiztom3--1:Type_counter=capture--3:besthit_avg=88.4:besthit_max=88.4:besthit_min=88.4:besthit_std=0:besthit_sum=88.4:bitscore_avg=183.0:bitscore_max=183.0:bitscore_min=183.0:bitscore_std=0:bitscore_sum=183.0:capture_class_counter=c__Gammaproteobacteria--3:capture_domain_counter=d__Bacteria--3:capture_family_counter=f__Pseudomonadaceae--3:capture_genus_counter=g__Pseudomonas_E--3:capture_order_counter=o__Pseudomonadales--3:capture_phylum_counter=p__Proteobacteria--3:capture_species_counter=s__Pseudomonas_E gingeri_A--3:evalue_avg=8.96e-60:evalue_max=8.96e-60:evalue_min=8.96e-60:evalue_std=0:evalue_sum=8.96e-60:gapopen_avg=0.0:gapopen_max=0.0:gapopen_min=0.0:gapopen_std=0:gapopen_sum=0.0:gtdb_class_counter=:gtdb_domain_counter=:gtdb_family_counter=:gtdb_genus_counter=:gtdb_order_counter=:gtdb_phylum_counter=:gtdb_species_counter=:heptad_counter=MCP-36H--3:lbd_counter=:length_avg=121.0:length_max=121.0:length_min=121.0:length_std=0:length_sum=121.0:mismatch_avg=14.0:mismatch_max=14.0:mismatch_min=14.0:mismatch_std=0:mismatch_sum=14.0:name=N1011270:qcovhsp_avg=100.0:qcovhsp_max=100.0:qcovhsp_min=100.0:qcovhsp_std=0:qcovhsp_sum=100.0:qend_avg=121.0:qend_max=121.0:qend_min=121.0:qend_std=0:qend_sum=121.0:qstart_avg=1.0:qstart_max=1.0:qstart_min=1.0:qstart_std=0:qstart_sum=1.0:ref_name_counter=GB_GCA_903838705.1_protein.faa_CAILZL010000004.1_146@PF00015_full_PFAM.618.812--1:scovhsp_avg=62.4:scovhsp_max=62.4:scovhsp_min=62.4:scovhsp_std=0:scovhsp_sum=62.4:send_avg=128.0:send_max=128.0:send_min=128.0:send_std=0:send_sum=128.0:sstart_avg=8.0:sstart_max=8.0:sstart_min=8.0:sstart_std=0:sstart_sum=8.0])0:1.8e-08[&&NHX:Sample_counter=rhiztom2--2||rhiztom3--2:Type_counter=capture--4:besthit_avg=88.45:besthit_max=88.5:besthit_min=88.4:besthit_std=0.07071067811865074:besthit_sum=176.9:bitscore_avg=184.0:bitscore_max=185.0:bitscore_min=183.0:bitscore_std=1.4142135623730951:bitscore_sum=368.0:capture_class_counter=c__Gammaproteobacteria--4:capture_domain_counter=d__Bacteria--4:capture_family_counter=f__Pseudomonadaceae--4:capture_genus_counter=g__Pseudomonas_E--4:capture_order_counter=o__Pseudomonadales--4:capture_phylum_counter=p__Proteobacteria--4:capture_species_counter=s__Pseudomonas_E gingeri_A--4:evalue_avg=5.68e-60:evalue_max=8.96e-60:evalue_min=2.4e-60:evalue_std=4.6386204845837517e-60:evalue_sum=1.136e-59:gapopen_avg=0.0:gapopen_max=0.0:gapopen_min=0.0:gapopen_std=0.0:gapopen_sum=0.0:gtdb_class_counter=:gtdb_domain_counter=:gtdb_family_counter=:gtdb_genus_counter=:gtdb_order_counter=:gtdb_phylum_counter=:gtdb_species_counter=:heptad_counter=MCP-36H--4:lbd_counter=:length_avg=121.5:length_max=122.0:length_min=121.0:length_std=0.7071067811865476:length_sum=243.0:mismatch_avg=14.0:mismatch_max=14.0:mismatch_min=14.0:mismatch_std=0.0:mismatch_sum=28.0:name=N1011271:qcovhsp_avg=99.6:qcovhsp_max=100.0:qcovhsp_min=99.2:qcovhsp_std=0.565685424949236:qcovhsp_sum=199.2:qend_avg=121.5:qend_max=122.0:qend_min=121.0:qend_std=0.7071067811865476:qend_sum=243.0:qstart_avg=1.0:qstart_max=1.0:qstart_min=1.0:qstart_std=0.0:qstart_sum=2.0:ref_name_counter=GB_GCA_903838705.1_protein.faa_CAILZL010000004.1_146@PF00015_full_PFAM.618.812--2:scovhsp_avg=62.65:scovhsp_max=62.9:scovhsp_min=62.4:scovhsp_std=0.3535533905932738:scovhsp_sum=125.3:send_avg=128.5:send_max=129.0:send_min=128.0:send_std=0.7071067811865476:send_sum=257.0:sstart_avg=8.0:sstart_max=8.0:sstart_min=8.0:sstart_std=0.0:sstart_sum=16.0],d317c9b3-c18e-45a9-bed7-63300d733c6a_2@MCPsignal.352.471:5e-09[&&NHX:Sample=rhiztom1:Type=capture:besthit=89.1:bitscore=176.0:capture_class=c__Gammaproteobacteria:capture_domain=d__Bacteria:capture_family=f__Pseudomonadaceae:capture_genus=g__Pseudomonas_E:capture_order=o__Pseudomonadales:capture_phylum=p__Proteobacteria:capture_species=s__Pseudomonas_E gingeri_A:evalue=6.37e-57:gapopen=1.0:heptad=MCP-36H:length=119.0:mismatch=12.0:qcovhsp=99.2:qend=118.0:qstart=1.0:ref_name=GB_GCA_903838705.1_protein.faa_CAILZL010000004.1_146@PF00015_full_PFAM.618.812:scovhsp=61.3:send=126.0:sstart=8.0])0.157:0.00603057[&&NHX:Sample_counter=rhiztom1--1||rhiztom2--2||rhiztom3--2:Type_counter=capture--5:besthit_avg=88.66666666666667:besthit_max=89.1:besthit_min=88.4:besthit_std=0.37859388972001295:besthit_sum=266.0:bitscore_avg=181.33333333333334:bitscore_max=185.0:bitscore_min=176.0:bitscore_std=4.725815626252609:bitscore_sum=544.0:capture_class_counter=c__Gammaproteobacteria--5:capture_domain_counter=d__Bacteria--5:capture_family_counter=f__Pseudomonadaceae--5:capture_genus_counter=g__Pseudomonas_E--5:capture_order_counter=o__Pseudomonadales--5:capture_phylum_counter=p__Proteobacteria--5:capture_species_counter=s__Pseudomonas_E gingeri_A--5:evalue_avg=2.1271199999999998e-57:evalue_max=6.37e-57:evalue_min=2.4e-60:evalue_std=3.6744433291588535e-57:evalue_sum=6.38136e-57:gapopen_avg=0.3333333333333333:gapopen_max=1.0:gapopen_min=0.0:gapopen_std=0.5773502691896258:gapopen_sum=1.0:gtdb_class_counter=:gtdb_domain_counter=:gtdb_family_counter=:gtdb_genus_counter=:gtdb_order_counter=:gtdb_phylum_counter=:gtdb_species_counter=:heptad_counter=MCP-36H--5:lbd_counter=:length_avg=120.66666666666667:length_max=122.0:length_min=119.0:length_std=1.5275252316519468:length_sum=362.0:mismatch_avg=13.333333333333334:mismatch_max=14.0:mismatch_min=12.0:mismatch_std=1.1547005383792517:mismatch_sum=40.0:name=N1011273:qcovhsp_avg=99.46666666666665:qcovhsp_max=100.0:qcovhsp_min=99.2:qcovhsp_std=0.461880215351699:qcovhsp_sum=298.4:qend_avg=120.33333333333333:qend_max=122.0:qend_min=118.0:qend_std=2.081665999466133:qend_sum=361.0:qstart_avg=1.0:qstart_max=1.0:qstart_min=1.0:qstart_std=0.0:qstart_sum=3.0:ref_name_counter=GB_GCA_903838705.1_protein.faa_CAILZL010000004.1_146@PF00015_full_PFAM.618.812--3:scovhsp_avg=62.199999999999996:scovhsp_max=62.9:scovhsp_min=61.3:scovhsp_std=0.8185352771872457:scovhsp_sum=186.6:send_avg=127.66666666666667:send_max=129.0:send_min=126.0:send_std=1.5275252316519468:send_sum=383.0:sstart_avg=8.0:sstart_max=8.0:sstart_min=8.0:sstart_std=0.0:sstart_sum=24.0],((de218e5f-560f-4fac-bb9e-6e321a20cf59_5@MCPsignal.231.369:5e-09[&&NHX:Sample=rhiztom2:Type=capture:capture_class=c__Gammaproteobacteria:capture_domain=d__Bacteria:capture_family=f__Pseudomonadaceae:capture_genus=g__Pseudomonas_E:capture_order=o__Pseudomonadales:capture_phylum=p__Proteobacteria:capture_species=s__Pseudomonas_E gingeri_A:heptad=MCP-36H],((3052f9e0-709b-4c48-abe8-7fd19f0abac9_4@MCPsignal.47.173:5e-09[&&NHX:Sample=rhiztom1:Type=capture:besthit=88.7:bitscore=188.0:capture_class=c__Gammaproteobacteria:capture_domain=d__Bacteria:capture_family=f__Pseudomonadaceae:capture_genus=g__Pseudomonas_E:capture_order=o__Pseudomonadales:capture_phylum=p__Proteobacteria:capture_species=s__Pseudomonas_E gingeri_A:evalue=1.16e-61:gapopen=0.0:heptad=MCP-36H:length=124.0:mismatch=14.0:qcovhsp=98.4:qend=124.0:qstart=1.0:ref_name=GB_GCA_903838705.1_protein.faa_CAILZL010000004.1_146@PF00015_full_PFAM.618.812:scovhsp=63.9:send=131.0:sstart=8.0],da015b17-986e-4801-b277-8a864be2c136_3@MCPsignal.95.229:5e-09[&&NHX:Sample=rhiztom3:Type=capture:capture_class=c__Gammaproteobacteria:capture_domain=d__Bacteria:capture_family=f__Pseudomonadaceae:capture_genus=g__Pseudomonas_E:capture_order=o__Pseudomonadales:capture_phylum=p__Proteobacteria:capture_species=s__Pseudomonas_E gingeri_A:heptad=MCP-36H])0.918:0.054921[&&NHX:Sample_counter=rhiztom1--1||rhiztom3--1:Type_counter=capture--2:besthit_avg=88.7:besthit_max=88.7:besthit_min=88.7:besthit_std=0:besthit_sum=88.7:bitscore_avg=188.0:bitscore_max=188.0:bitscore_min=188.0:bitscore_std=0:bitscore_sum=188.0:capture_class_counter=c__Gammaproteobacteria--2:capture_domain_counter=d__Bacteria--2:capture_family_counter=f__Pseudomonadaceae--2:capture_genus_counter=g__Pseudomonas_E--2:capture_order_counter=o__Pseudomonadales--2:capture_phylum_counter=p__Proteobacteria--2:capture_species_counter=s__Pseudomonas_E gingeri_A--2:evalue_avg=1.16e-61:evalue_max=1.16e-61:evalue_min=1.16e-61:evalue_std=0:evalue_sum=1.16e-61:gapopen_avg=0.0:gapopen_max=0.0:gapopen_min=0.0:gapopen_std=0:gapopen_sum=0.0:gtdb_class_counter=:gtdb_domain_counter=:gtdb_family_counter=:gtdb_genus_counter=:gtdb_order_counter=:gtdb_phylum_counter=:gtdb_species_counter=:heptad_counter=MCP-36H--2:lbd_counter=:length_avg=124.0:length_max=124.0:length_min=124.0:length_std=0:length_sum=124.0:mismatch_avg=14.0:mismatch_max=14.0:mismatch_min=14.0:mismatch_std=0:mismatch_sum=14.0:name=N1011277:qcovhsp_avg=98.4:qcovhsp_max=98.4:qcovhsp_min=98.4:qcovhsp_std=0:qcovhsp_sum=98.4:qend_avg=124.0:qend_max=124.0:qend_min=124.0:qend_std=0:qend_sum=124.0:qstart_avg=1.0:qstart_max=1.0:qstart_min=1.0:qstart_std=0:qstart_sum=1.0:ref_name_counter=GB_GCA_903838705.1_protein.faa_CAILZL010000004.1_146@PF00015_full_PFAM.618.812--1:scovhsp_avg=63.9:scovhsp_max=63.9:scovhsp_min=63.9:scovhsp_std=0:scovhsp_sum=63.9:send_avg=131.0:send_max=131.0:send_min=131.0:send_std=0:send_sum=131.0:sstart_avg=8.0:sstart_max=8.0:sstart_min=8.0:sstart_std=0:sstart_sum=8.0],e81d40d8-41c2-44c9-9785-2efeb4aa95f1_1@MCPsignal.233.367:5e-09[&&NHX:Sample=rhiztom2:Type=capture:besthit=87.8:bitscore=196.0:capture_class=c__Gammaproteobacteria:capture_domain=d__Bacteria:capture_family=f__Pseudomonadaceae:capture_genus=g__Pseudomonas_E:capture_order=o__Pseudomonadales:capture_phylum=p__Proteobacteria:capture_species=s__Pseudomonas_E gingeri_A:evalue=1.02e-64:gapopen=0.0:heptad=MCP-36H:length=131.0:mismatch=16.0:qcovhsp=97.8:qend=131.0:qstart=1.0:ref_name=GB_GCA_903838705.1_protein.faa_CAILZL010000004.1_146@PF00015_full_PFAM.618.812:scovhsp=67.5:send=138.0:sstart=8.0])0:5e-09[&&NHX:Sample_counter=rhiztom1--1||rhiztom2--1||rhiztom3--1:Type_counter=capture--3:besthit_avg=88.25:besthit_max=88.7:besthit_min=87.8:besthit_std=0.6363961030678968:besthit_sum=176.5:bitscore_avg=192.0:bitscore_max=196.0:bitscore_min=188.0:bitscore_std=5.656854249492381:bitscore_sum=384.0:capture_class_counter=c__Gammaproteobacteria--3:capture_domain_counter=d__Bacteria--3:capture_family_counter=f__Pseudomonadaceae--3:capture_genus_counter=g__Pseudomonas_E--3:capture_order_counter=o__Pseudomonadales--3:capture_phylum_counter=p__Proteobacteria--3:capture_species_counter=s__Pseudomonas_E gingeri_A--3:evalue_avg=5.8051e-62:evalue_max=1.16e-61:evalue_min=1.02e-64:evalue_std=8.195226172595849e-62:evalue_sum=1.16102e-61:gapopen_avg=0.0:gapopen_max=0.0:gapopen_min=0.0:gapopen_std=0.0:gapopen_sum=0.0:gtdb_class_counter=:gtdb_domain_counter=:gtdb_family_counter=:gtdb_genus_counter=:gtdb_order_counter=:gtdb_phylum_counter=:gtdb_species_counter=:heptad_counter=MCP-36H--3:lbd_counter=:length_avg=127.5:length_max=131.0:length_min=124.0:length_std=4.949747468305833:length_sum=255.0:mismatch_avg=15.0:mismatch_max=16.0:mismatch_min=14.0:mismatch_std=1.4142135623730951:mismatch_sum=30.0:name=N1011279:qcovhsp_avg=98.1:qcovhsp_max=98.4:qcovhsp_min=97.8:qcovhsp_std=0.4242640687119345:qcovhsp_sum=196.2:qend_avg=127.5:qend_max=131.0:qend_min=124.0:qend_std=4.949747468305833:qend_sum=255.0:qstart_avg=1.0:qstart_max=1.0:qstart_min=1.0:qstart_std=0.0:qstart_sum=2.0:ref_name_counter=GB_GCA_903838705.1_protein.faa_CAILZL010000004.1_146@PF00015_full_PFAM.618.812--2:scovhsp_avg=65.7:scovhsp_max=67.5:scovhsp_min=63.9:scovhsp_std=2.545584412271572:scovhsp_sum=131.4:send_avg=134.5:send_max=138.0:send_min=131.0:send_std=4.949747468305833:send_sum=269.0:sstart_avg=8.0:sstart_max=8.0:sstart_min=8.0:sstart_std=0.0:sstart_sum=16.0])0.881:0.0210267[&&NHX:Sample_counter=rhiztom1--1||rhiztom2--2||rhiztom3--1:Type_counter=capture--4:besthit_avg=88.25:besthit_max=88.7:besthit_min=87.8:besthit_std=0.6363961030678968:besthit_sum=176.5:bitscore_avg=192.0:bitscore_max=196.0:bitscore_min=188.0:bitscore_std=5.656854249492381:bitscore_sum=384.0:capture_class_counter=c__Gammaproteobacteria--4:capture_domain_counter=d__Bacteria--4:capture_family_counter=f__Pseudomonadaceae--4:capture_genus_counter=g__Pseudomonas_E--4:capture_order_counter=o__Pseudomonadales--4:capture_phylum_counter=p__Proteobacteria--4:capture_species_counter=s__Pseudomonas_E gingeri_A--4:evalue_avg=5.8051e-62:evalue_max=1.16e-61:evalue_min=1.02e-64:evalue_std=8.195226172595849e-62:evalue_sum=1.16102e-61:gapopen_avg=0.0:gapopen_max=0.0:gapopen_min=0.0:gapopen_std=0.0:gapopen_sum=0.0:gtdb_class_counter=:gtdb_domain_counter=:gtdb_family_counter=:gtdb_genus_counter=:gtdb_order_counter=:gtdb_phylum_counter=:gtdb_species_counter=:heptad_counter=MCP-36H--4:lbd_counter=:length_avg=127.5:length_max=131.0:length_min=124.0:length_std=4.949747468305833:length_sum=255.0:mismatch_avg=15.0:mismatch_max=16.0:mismatch_min=14.0:mismatch_std=1.4142135623730951:mismatch_sum=30.0:name=N1011280:qcovhsp_avg=98.1:qcovhsp_max=98.4:qcovhsp_min=97.8:qcovhsp_std=0.4242640687119345:qcovhsp_sum=196.2:qend_avg=127.5:qend_max=131.0:qend_min=124.0:qend_std=4.949747468305833:qend_sum=255.0:qstart_avg=1.0:qstart_max=1.0:qstart_min=1.0:qstart_std=0.0:qstart_sum=2.0:ref_name_counter=GB_GCA_903838705.1_protein.faa_CAILZL010000004.1_146@PF00015_full_PFAM.618.812--2:scovhsp_avg=65.7:scovhsp_max=67.5:scovhsp_min=63.9:scovhsp_std=2.545584412271572:scovhsp_sum=131.4:send_avg=134.5:send_max=138.0:send_min=131.0:send_std=4.949747468305833:send_sum=269.0:sstart_avg=8.0:sstart_max=8.0:sstart_min=8.0:sstart_std=0.0:sstart_sum=16.0],((((a717e459-4076-4e0b-8fc3-f28efa7df55c_3@MCPsignal.210.337:0[&&NHX:Sample=rhiztom1:Type=capture:besthit=88.9:bitscore=192.0:capture_class=c__Gammaproteobacteria:capture_domain=d__Bacteria:capture_family=f__Pseudomonadaceae:capture_genus=g__Pseudomonas_E:capture_order=o__Pseudomonadales:capture_phylum=p__Proteobacteria:capture_species=s__Pseudomonas_E gingeri_A:evalue=5.17e-63:gapopen=0.0:heptad=MCP-36H:length=126.0:mismatch=14.0:qcovhsp=99.2:qend=126.0:qstart=1.0:ref_name=GB_GCA_903838705.1_protein.faa_CAILZL010000004.1_146@PF00015_full_PFAM.618.812:scovhsp=64.9:send=133.0:sstart=8.0],889ecaff-1e84-4522-bf66-039cad4bc75c_3@MCPsignal.60.187:0[&&NHX:Sample=rhiztom1:Type=capture:besthit=88.9:bitscore=192.0:capture_class=c__Gammaproteobacteria:capture_domain=d__Bacteria:capture_family=f__Pseudomonadaceae:capture_genus=g__Pseudomonas_E:capture_order=o__Pseudomonadales:capture_phylum=p__Proteobacteria:capture_species=s__Pseudomonas_E gingeri_A:evalue=5.17e-63:gapopen=0.0:heptad=MCP-36H:length=126.0:mismatch=14.0:qcovhsp=99.2:qend=126.0:qstart=1.0:ref_name=GB_GCA_903838705.1_protein.faa_CAILZL010000004.1_146@PF00015_full_PFAM.618.812:scovhsp=64.9:send=133.0:sstart=8.0]):5e-09[&&NHX:Sample_counter=rhiztom1--2:Type_counter=capture--2:besthit_avg=88.9:besthit_max=88.9:besthit_min=88.9:besthit_std=0.0:besthit_sum=177.8:bitscore_avg=192.0:bitscore_max=192.0:bitscore_min=192.0:bitscore_std=0.0:bitscore_sum=384.0:capture_class_counter=c__Gammaproteobacteria--2:capture_domain_counter=d__Bacteria--2:capture_family_counter=f__Pseudomonadaceae--2:capture_genus_counter=g__Pseudomonas_E--2:capture_order_counter=o__Pseudomonadales--2:capture_phylum_counter=p__Proteobacteria--2:capture_species_counter=s__Pseudomonas_E gingeri_A--2:evalue_avg=5.17e-63:evalue_max=5.17e-63:evalue_min=5.17e-63:evalue_std=0.0:evalue_sum=1.034e-62:gapopen_avg=0.0:gapopen_max=0.0:gapopen_min=0.0:gapopen_std=0.0:gapopen_sum=0.0:gtdb_class_counter=:gtdb_domain_counter=:gtdb_family_counter=:gtdb_genus_counter=:gtdb_order_counter=:gtdb_phylum_counter=:gtdb_species_counter=:heptad_counter=MCP-36H--2:lbd_counter=:length_avg=126.0:length_max=126.0:length_min=126.0:length_std=0.0:length_sum=252.0:mismatch_avg=14.0:mismatch_max=14.0:mismatch_min=14.0:mismatch_std=0.0:mismatch_sum=28.0:name=N1011283:qcovhsp_avg=99.2:qcovhsp_max=99.2:qcovhsp_min=99.2:qcovhsp_std=0.0:qcovhsp_sum=198.4:qend_avg=126.0:qend_max=126.0:qend_min=126.0:qend_std=0.0:qend_sum=252.0:qstart_avg=1.0:qstart_max=1.0:qstart_min=1.0:qstart_std=0.0:qstart_sum=2.0:ref_name_counter=GB_GCA_903838705.1_protein.faa_CAILZL010000004.1_146@PF00015_full_PFAM.618.812--2:scovhsp_avg=64.9:scovhsp_max=64.9:scovhsp_min=64.9:scovhsp_std=0.0:scovhsp_sum=129.8:send_avg=133.0:send_max=133.0:send_min=133.0:send_std=0.0:send_sum=266.0:sstart_avg=8.0:sstart_max=8.0:sstart_min=8.0:sstart_std=0.0:sstart_sum=16.0],eb3fbf31-720d-4974-95b6-d35fd526e1f5_6@MCPsignal.210.335:5e-09[&&NHX:Sample=rhiztom1:Type=capture:besthit=88.8:bitscore=190.0:capture_class=c__Gammaproteobacteria:capture_domain=d__Bacteria:capture_family=f__Pseudomonadaceae:capture_genus=g__Pseudomonas_E:capture_order=o__Pseudomonadales:capture_phylum=p__Proteobacteria:capture_species=s__Pseudomonas_E gingeri_A:evalue=1.93e-62:gapopen=0.0:heptad=MCP-36H:length=125.0:mismatch=14.0:qcovhsp=100.0:qend=125.0:qstart=1.0:ref_name=GB_GCA_903838705.1_protein.faa_CAILZL010000004.1_146@PF00015_full_PFAM.618.812:scovhsp=64.4:send=132.0:sstart=8.0])0:5e-09[&&NHX:Sample_counter=rhiztom1--3:Type_counter=capture--3:besthit_avg=88.86666666666667:besthit_max=88.9:besthit_min=88.8:besthit_std=0.0577350269189675:besthit_sum=266.6:bitscore_avg=191.33333333333334:bitscore_max=192.0:bitscore_min=190.0:bitscore_std=1.1547005383792515:bitscore_sum=574.0:capture_class_counter=c__Gammaproteobacteria--3:capture_domain_counter=d__Bacteria--3:capture_family_counter=f__Pseudomonadaceae--3:capture_genus_counter=g__Pseudomonas_E--3:capture_order_counter=o__Pseudomonadales--3:capture_phylum_counter=p__Proteobacteria--3:capture_species_counter=s__Pseudomonas_E gingeri_A--3:evalue_avg=9.88e-63:evalue_max=1.93e-62:evalue_min=5.17e-63:evalue_std=8.157959303649412e-63:evalue_sum=2.964e-62:gapopen_avg=0.0:gapopen_max=0.0:gapopen_min=0.0:gapopen_std=0.0:gapopen_sum=0.0:gtdb_class_counter=:gtdb_domain_counter=:gtdb_family_counter=:gtdb_genus_counter=:gtdb_order_counter=:gtdb_phylum_counter=:gtdb_species_counter=:heptad_counter=MCP-36H--3:lbd_counter=:length_avg=125.66666666666667:length_max=126.0:length_min=125.0:length_std=0.5773502691896257:length_sum=377.0:mismatch_avg=14.0:mismatch_max=14.0:mismatch_min=14.0:mismatch_std=0.0:mismatch_sum=42.0:name=N1011285:qcovhsp_avg=99.46666666666665:qcovhsp_max=100.0:qcovhsp_min=99.2:qcovhsp_std=0.461880215351699:qcovhsp_sum=298.4:qend_avg=125.66666666666667:qend_max=126.0:qend_min=125.0:qend_std=0.5773502691896257:qend_sum=377.0:qstart_avg=1.0:qstart_max=1.0:qstart_min=1.0:qstart_std=0.0:qstart_sum=3.0:ref_name_counter=GB_GCA_903838705.1_protein.faa_CAILZL010000004.1_146@PF00015_full_PFAM.618.812--3:scovhsp_avg=64.73333333333333:scovhsp_max=64.9:scovhsp_min=64.4:scovhsp_std=0.2886751345948129:scovhsp_sum=194.20000000000002:send_avg=132.66666666666666:send_max=133.0:send_min=132.0:send_std=0.5773502691896258:send_sum=398.0:sstart_avg=8.0:sstart_max=8.0:sstart_min=8.0:sstart_std=0.0:sstart_sum=24.0],((35d112e1-d7e5-4711-a676-d896dd6d0948_1@MCPsignal.79.204:5e-09[&&NHX:Sample=rhiztom2:Type=capture:besthit=88.0:bitscore=184.0:capture_class=c__Gammaproteobacteria:capture_domain=d__Bacteria:capture_family=f__Aeromonadaceae:capture_genus=g__Aeromonas:capture_order=o__Enterobacterales:capture_phylum=p__Proteobacteria:capture_species=s__Aeromonas media:evalue=5.23e-60:gapopen=1.0:heptad=MCP-36H:length=125.0:mismatch=14.0:qcovhsp=99.2:qend=124.0:qstart=1.0:ref_name=GB_GCA_903838705.1_protein.faa_CAILZL010000004.1_146@PF00015_full_PFAM.618.812:scovhsp=64.4:send=132.0:sstart=8.0],07fa13ca-ed74-447a-a82d-a95e60c156fd_1@MCPsignal.71.221:0.0345151[&&NHX:Sample=rhiztom2:Type=capture:besthit=79.3:bitscore=201.0:capture_class=c__Gammaproteobacteria:capture_domain=d__Bacteria:capture_family=f__Pseudomonadaceae:capture_genus=g__Pseudomonas_E:capture_order=o__Pseudomonadales:capture_phylum=p__Proteobacteria:capture_species=s__Pseudomonas_E gingeri_A:evalue=4.11e-66:gapopen=0.0:heptad=MCP-36H:length=150.0:mismatch=31.0:qcovhsp=100.0:qend=150.0:qstart=1.0:ref_name=GB_GCA_903838705.1_protein.faa_CAILZL010000004.1_146@PF00015_full_PFAM.618.812:scovhsp=77.3:send=157.0:sstart=8.0])0.18:0.0322487[&&NHX:Sample_counter=rhiztom2--2:Type_counter=capture--2:besthit_avg=83.65:besthit_max=88.0:besthit_min=79.3:besthit_std=6.1518289963229655:besthit_sum=167.3:bitscore_avg=192.5:bitscore_max=201.0:bitscore_min=184.0:bitscore_std=12.020815280171307:bitscore_sum=385.0:capture_class_counter=c__Gammaproteobacteria--2:capture_domain_counter=d__Bacteria--2:capture_family_counter=f__Aeromonadaceae--1||f__Pseudomonadaceae--1:capture_genus_counter=g__Aeromonas--1||g__Pseudomonas_E--1:capture_order_counter=o__Enterobacterales--1||o__Pseudomonadales--1:capture_phylum_counter=p__Proteobacteria--2:capture_species_counter=s__Aeromonas media--1||s__Pseudomonas_E gingeri_A--1:evalue_avg=2.6150020549999996e-60:evalue_max=5.23e-60:evalue_min=4.11e-66:evalue_std=3.6981655593967725e-60:evalue_sum=5.230004109999999e-60:gapopen_avg=0.5:gapopen_max=1.0:gapopen_min=0.0:gapopen_std=0.7071067811865476:gapopen_sum=1.0:gtdb_class_counter=:gtdb_domain_counter=:gtdb_family_counter=:gtdb_genus_counter=:gtdb_order_counter=:gtdb_phylum_counter=:gtdb_species_counter=:heptad_counter=MCP-36H--2:lbd_counter=:length_avg=137.5:length_max=150.0:length_min=125.0:length_std=17.67766952966369:length_sum=275.0:mismatch_avg=22.5:mismatch_max=31.0:mismatch_min=14.0:mismatch_std=12.020815280171307:mismatch_sum=45.0:name=N1011288:qcovhsp_avg=99.6:qcovhsp_max=100.0:qcovhsp_min=99.2:qcovhsp_std=0.565685424949236:qcovhsp_sum=199.2:qend_avg=137.0:qend_max=150.0:qend_min=124.0:qend_std=18.384776310850235:qend_sum=274.0:qstart_avg=1.0:qstart_max=1.0:qstart_min=1.0:qstart_std=0.0:qstart_sum=2.0:ref_name_counter=GB_GCA_903838705.1_protein.faa_CAILZL010000004.1_146@PF00015_full_PFAM.618.812--2:scovhsp_avg=70.85:scovhsp_max=77.3:scovhsp_min=64.4:scovhsp_std=9.121677477306458:scovhsp_sum=141.7:send_avg=144.5:send_max=157.0:send_min=132.0:send_std=17.67766952966369:send_sum=289.0:sstart_avg=8.0:sstart_max=8.0:sstart_min=8.0:sstart_std=0.0:sstart_sum=16.0],(a2ce9691-2fd5-4f5f-be8b-d728e9d42963_6@MCPsignal.116.236:0[&&NHX:Sample=rhiztom3:Type=capture:besthit=89.9:bitscore=183.0:capture_class=c__Gammaproteobacteria:capture_domain=d__Bacteria:capture_family=f__Pseudomonadaceae:capture_genus=g__Pseudomonas_E:capture_order=o__Pseudomonadales:capture_phylum=p__Proteobacteria:capture_species=s__Pseudomonas_E gingeri_A:evalue=1.22e-59:gapopen=0.0:heptad=MCP-36H:length=119.0:mismatch=12.0:qcovhsp=99.2:qend=119.0:qstart=1.0:ref_name=GB_GCA_903838705.1_protein.faa_CAILZL010000004.1_146@PF00015_full_PFAM.618.812:scovhsp=61.3:send=126.0:sstart=8.0],4b4441f2-1042-401f-bd26-a05ce8a55da1_2@MCPsignal.179.299:0[&&NHX:Sample=rhiztom3:Type=capture:besthit=89.9:bitscore=183.0:capture_class=c__Gammaproteobacteria:capture_domain=d__Bacteria:capture_family=f__Pseudomonadaceae:capture_genus=g__Pseudomonas_E:capture_order=o__Pseudomonadales:capture_phylum=p__Proteobacteria:capture_species=s__Pseudomonas_E gingeri_A:evalue=1.22e-59:gapopen=0.0:heptad=MCP-36H:length=119.0:mismatch=12.0:qcovhsp=99.2:qend=119.0:qstart=1.0:ref_name=GB_GCA_903838705.1_protein.faa_CAILZL010000004.1_146@PF00015_full_PFAM.618.812:scovhsp=61.3:send=126.0:sstart=8.0]):5e-09[&&NHX:Sample_counter=rhiztom3--2:Type_counter=capture--2:besthit_avg=89.9:besthit_max=89.9:besthit_min=89.9:besthit_std=0.0:besthit_sum=179.8:bitscore_avg=183.0:bitscore_max=183.0:bitscore_min=183.0:bitscore_std=0.0:bitscore_sum=366.0:capture_class_counter=c__Gammaproteobacteria--2:capture_domain_counter=d__Bacteria--2:capture_family_counter=f__Pseudomonadaceae--2:capture_genus_counter=g__Pseudomonas_E--2:capture_order_counter=o__Pseudomonadales--2:capture_phylum_counter=p__Proteobacteria--2:capture_species_counter=s__Pseudomonas_E gingeri_A--2:evalue_avg=1.22e-59:evalue_max=1.22e-59:evalue_min=1.22e-59:evalue_std=0.0:evalue_sum=2.44e-59:gapopen_avg=0.0:gapopen_max=0.0:gapopen_min=0.0:gapopen_std=0.0:gapopen_sum=0.0:gtdb_class_counter=:gtdb_domain_counter=:gtdb_family_counter=:gtdb_genus_counter=:gtdb_order_counter=:gtdb_phylum_counter=:gtdb_species_counter=:heptad_counter=MCP-36H--2:lbd_counter=:length_avg=119.0:length_max=119.0:length_min=119.0:length_std=0.0:length_sum=238.0:mismatch_avg=12.0:mismatch_max=12.0:mismatch_min=12.0:mismatch_std=0.0:mismatch_sum=24.0:name=N1011291:qcovhsp_avg=99.2:qcovhsp_max=99.2:qcovhsp_min=99.2:qcovhsp_std=0.0:qcovhsp_sum=198.4:qend_avg=119.0:qend_max=119.0:qend_min=119.0:qend_std=0.0:qend_sum=238.0:qstart_avg=1.0:qstart_max=1.0:qstart_min=1.0:qstart_std=0.0:qstart_sum=2.0:ref_name_counter=GB_GCA_903838705.1_protein.faa_CAILZL010000004.1_146@PF00015_full_PFAM.618.812--2:scovhsp_avg=61.3:scovhsp_max=61.3:scovhsp_min=61.3:scovhsp_std=0.0:scovhsp_sum=122.6:send_avg=126.0:send_max=126.0:send_min=126.0:send_std=0.0:send_sum=252.0:sstart_avg=8.0:sstart_max=8.0:sstart_min=8.0:sstart_std=0.0:sstart_sum=16.0])0:1.3e-08[&&NHX:Sample_counter=rhiztom2--2||rhiztom3--2:Type_counter=capture--4:besthit_avg=86.775:besthit_max=89.9:besthit_min=79.3:besthit_std=5.06318411015572:besthit_sum=347.1:bitscore_avg=187.75:bitscore_max=201.0:bitscore_min=183.0:bitscore_std=8.845903006477066:bitscore_sum=751.0:capture_class_counter=c__Gammaproteobacteria--4:capture_domain_counter=d__Bacteria--4:capture_family_counter=f__Aeromonadaceae--1||f__Pseudomonadaceae--3:capture_genus_counter=g__Aeromonas--1||g__Pseudomonas_E--3:capture_order_counter=o__Enterobacterales--1||o__Pseudomonadales--3:capture_phylum_counter=p__Proteobacteria--4:capture_species_counter=s__Aeromonas media--1||s__Pseudomonas_E gingeri_A--3:evalue_avg=7.407501027500001e-60:evalue_max=1.22e-59:evalue_min=4.11e-66:evalue_std=5.931515099038432e-60:evalue_sum=2.9630004110000003e-59:gapopen_avg=0.25:gapopen_max=1.0:gapopen_min=0.0:gapopen_std=0.5:gapopen_sum=1.0:gtdb_class_counter=:gtdb_domain_counter=:gtdb_family_counter=:gtdb_genus_counter=:gtdb_order_counter=:gtdb_phylum_counter=:gtdb_species_counter=:heptad_counter=MCP-36H--4:lbd_counter=:length_avg=128.25:length_max=150.0:length_min=119.0:length_std=14.773286702694158:length_sum=513.0:mismatch_avg=17.25:mismatch_max=31.0:mismatch_min=12.0:mismatch_std=9.215023964519391:mismatch_sum=69.0:name=N1011292:qcovhsp_avg=99.39999999999999:qcovhsp_max=100.0:qcovhsp_min=99.2:qcovhsp_std=0.39999999999999863:qcovhsp_sum=397.59999999999997:qend_avg=128.0:qend_max=150.0:qend_min=119.0:qend_std=14.854853303438128:qend_sum=512.0:qstart_avg=1.0:qstart_max=1.0:qstart_min=1.0:qstart_std=0.0:qstart_sum=4.0:ref_name_counter=GB_GCA_903838705.1_protein.faa_CAILZL010000004.1_146@PF00015_full_PFAM.618.812--4:scovhsp_avg=66.07499999999999:scovhsp_max=77.3:scovhsp_min=61.3:scovhsp_std=7.624685785875594:scovhsp_sum=264.29999999999995:send_avg=135.25:send_max=157.0:send_min=126.0:send_std=14.773286702694158:send_sum=541.0:sstart_avg=8.0:sstart_max=8.0:sstart_min=8.0:sstart_std=0.0:sstart_sum=32.0])0.09:1.3e-08[&&NHX:Sample_counter=rhiztom1--3||rhiztom2--2||rhiztom3--2:Type_counter=capture--7:besthit_avg=87.67142857142858:besthit_max=89.9:besthit_min=79.3:besthit_std=3.7508729142757744:besthit_sum=613.7:bitscore_avg=189.28571428571428:bitscore_max=201.0:bitscore_min=183.0:bitscore_std=6.5755680544037585:bitscore_sum=1325.0:capture_class_counter=c__Gammaproteobacteria--7:capture_domain_counter=d__Bacteria--7:capture_family_counter=f__Aeromonadaceae--1||f__Pseudomonadaceae--6:capture_genus_counter=g__Aeromonas--1||g__Pseudomonas_E--6:capture_order_counter=o__Enterobacterales--1||o__Pseudomonadales--6:capture_phylum_counter=p__Proteobacteria--7:capture_species_counter=s__Aeromonas media--1||s__Pseudomonas_E gingeri_A--6:evalue_avg=4.237092015714286e-60:evalue_max=1.22e-59:evalue_min=4.11e-66:evalue_std=5.764296497989565e-60:evalue_sum=2.9659644110000003e-59:gapopen_avg=0.14285714285714285:gapopen_max=1.0:gapopen_min=0.0:gapopen_std=0.37796447300922725:gapopen_sum=1.0:gtdb_class_counter=:gtdb_domain_counter=:gtdb_family_counter=:gtdb_genus_counter=:gtdb_order_counter=:gtdb_phylum_counter=:gtdb_species_counter=:heptad_counter=MCP-36H--7:lbd_counter=:length_avg=127.14285714285714:length_max=150.0:length_min=119.0:length_std=10.542431272854339:length_sum=890.0:mismatch_avg=15.857142857142858:mismatch_max=31.0:mismatch_min=12.0:mismatch_std=6.743603671345943:mismatch_sum=111.0:name=N1011293:qcovhsp_avg=99.42857142857144:qcovhsp_max=100.0:qcovhsp_min=99.2:qcovhsp_std=0.3903600291794119:qcovhsp_sum=696.0000000000001:qend_avg=127.0:qend_max=150.0:qend_min=119.0:qend_std=10.583005244258363:qend_sum=889.0:qstart_avg=1.0:qstart_max=1.0:qstart_min=1.0:qstart_std=0.0:qstart_sum=7.0:ref_name_counter=GB_GCA_903838705.1_protein.faa_CAILZL010000004.1_146@PF00015_full_PFAM.618.812--7:scovhsp_avg=65.50000000000001:scovhsp_max=77.3:scovhsp_min=61.3:scovhsp_std=5.441507144165115:scovhsp_sum=458.5000000000001:send_avg=134.14285714285714:send_max=157.0:send_min=126.0:send_std=10.542431272854339:send_sum=939.0:sstart_avg=8.0:sstart_max=8.0:sstart_min=8.0:sstart_std=0.0:sstart_sum=56.0],(((((11d600c0-9507-4af3-94b9-add306300da5_2@MCPsignal.842.965:0[&&NHX:Sample=rhizpot1:Type=capture:besthit=88.6:bitscore=187.0:capture_class=c__Gammaproteobacteria:capture_domain=d__Bacteria:capture_family=f__Enterobacteriaceae:capture_genus=g__Pantoea:capture_order=o__Enterobacterales:capture_phylum=p__Proteobacteria:capture_species=s__Pantoea sp002359495:evalue=4.16e-61:gapopen=0.0:heptad=MCP-36H:length=123.0:mismatch=14.0:qcovhsp=100.0:qend=123.0:qstart=1.0:ref_name=GB_GCA_903838705.1_protein.faa_CAILZL010000004.1_146@PF00015_full_PFAM.618.812:scovhsp=63.4:send=130.0:sstart=8.0],bc40c627-be4d-4557-bbbb-fc6ff6c7e29f_4@MCPsignal.152.275:0[&&NHX:Sample=rhiztom1:Type=capture:besthit=88.6:bitscore=187.0:capture_class=c__Gammaproteobacteria:capture_domain=d__Bacteria:capture_family=f__Pseudomonadaceae:capture_genus=g__Pseudomonas_E:capture_order=o__Pseudomonadales:capture_phylum=p__Proteobacteria:capture_species=s__Pseudomonas_E gingeri_A:evalue=4.16e-61:gapopen=0.0:heptad=MCP-36H:length=123.0:mismatch=14.0:qcovhsp=100.0:qend=123.0:qstart=1.0:ref_name=GB_GCA_903838705.1_protein.faa_CAILZL010000004.1_146@PF00015_full_PFAM.618.812:scovhsp=63.4:send=130.0:sstart=8.0])0:0[&&NHX:Sample_counter=rhizpot1--1||rhiztom1--1:Type_counter=capture--2:besthit_avg=88.6:besthit_max=88.6:besthit_min=88.6:besthit_std=0.0:besthit_sum=177.2:bitscore_avg=187.0:bitscore_max=187.0:bitscore_min=187.0:bitscore_std=0.0:bitscore_sum=374.0:capture_class_counter=c__Gammaproteobacteria--2:capture_domain_counter=d__Bacteria--2:capture_family_counter=f__Enterobacteriaceae--1||f__Pseudomonadaceae--1:capture_genus_counter=g__Pantoea--1||g__Pseudomonas_E--1:capture_order_counter=o__Enterobacterales--1||o__Pseudomonadales--1:capture_phylum_counter=p__Proteobacteria--2:capture_species_counter=s__Pantoea sp002359495--1||s__Pseudomonas_E gingeri_A--1:evalue_avg=4.16e-61:evalue_max=4.16e-61:evalue_min=4.16e-61:evalue_std=0.0:evalue_sum=8.32e-61:gapopen_avg=0.0:gapopen_max=0.0:gapopen_min=0.0:gapopen_std=0.0:gapopen_sum=0.0:gtdb_class_counter=:gtdb_domain_counter=:gtdb_family_counter=:gtdb_genus_counter=:gtdb_order_counter=:gtdb_phylum_counter=:gtdb_species_counter=:heptad_counter=MCP-36H--2:lbd_counter=:length_avg=123.0:length_max=123.0:length_min=123.0:length_std=0.0:length_sum=246.0:mismatch_avg=14.0:mismatch_max=14.0:mismatch_min=14.0:mismatch_std=0.0:mismatch_sum=28.0:name=N1011296:qcovhsp_avg=100.0:qcovhsp_max=100.0:qcovhsp_min=100.0:qcovhsp_std=0.0:qcovhsp_sum=200.0:qend_avg=123.0:qend_max=123.0:qend_min=123.0:qend_std=0.0:qend_sum=246.0:qstart_avg=1.0:qstart_max=1.0:qstart_min=1.0:qstart_std=0.0:qstart_sum=2.0:ref_name_counter=GB_GCA_903838705.1_protein.faa_CAILZL010000004.1_146@PF00015_full_PFAM.618.812--2:scovhsp_avg=63.4:scovhsp_max=63.4:scovhsp_min=63.4:scovhsp_std=0.0:scovhsp_sum=126.8:send_avg=130.0:send_max=130.0:send_min=130.0:send_std=0.0:send_sum=260.0:sstart_avg=8.0:sstart_max=8.0:sstart_min=8.0:sstart_std=0.0:sstart_sum=16.0],e3700b8f-1194-5932-9c6b-604bea33e9e3_1@MCPsignal.142.265:0[&&NHX:Sample=rhiztom2:Type=capture:besthit=88.6:bitscore=187.0:capture_class=c__Gammaproteobacteria:capture_domain=d__Bacteria:capture_family=f__Pseudomonadaceae:capture_genus=g__Pseudomonas_E:capture_order=o__Pseudomonadales:capture_phylum=p__Proteobacteria:capture_species=s__Pseudomonas_E gingeri_A:evalue=4.16e-61:gapopen=0.0:heptad=MCP-36H:length=123.0:mismatch=14.0:qcovhsp=100.0:qend=123.0:qstart=1.0:ref_name=GB_GCA_903838705.1_protein.faa_CAILZL010000004.1_146@PF00015_full_PFAM.618.812:scovhsp=63.4:send=130.0:sstart=8.0])0:0[&&NHX:Sample_counter=rhizpot1--1||rhiztom1--1||rhiztom2--1:Type_counter=capture--3:besthit_avg=88.59999999999998:besthit_max=88.6:besthit_min=88.6:besthit_std=1.7404671430534633e-14:besthit_sum=265.79999999999995:bitscore_avg=187.0:bitscore_max=187.0:bitscore_min=187.0:bitscore_std=0.0:bitscore_sum=561.0:capture_class_counter=c__Gammaproteobacteria--3:capture_domain_counter=d__Bacteria--3:capture_family_counter=f__Enterobacteriaceae--1||f__Pseudomonadaceae--2:capture_genus_counter=g__Pantoea--1||g__Pseudomonas_E--2:capture_order_counter=o__Enterobacterales--1||o__Pseudomonadales--2:capture_phylum_counter=p__Proteobacteria--3:capture_species_counter=s__Pantoea sp002359495--1||s__Pseudomonas_E gingeri_A--2:evalue_avg=4.1600000000000006e-61:evalue_max=4.16e-61:evalue_min=4.16e-61:evalue_std=8.461682517060184e-77:evalue_sum=1.248e-60:gapopen_avg=0.0:gapopen_max=0.0:gapopen_min=0.0:gapopen_std=0.0:gapopen_sum=0.0:gtdb_class_counter=:gtdb_domain_counter=:gtdb_family_counter=:gtdb_genus_counter=:gtdb_order_counter=:gtdb_phylum_counter=:gtdb_species_counter=:heptad_counter=MCP-36H--3:lbd_counter=:length_avg=123.0:length_max=123.0:length_min=123.0:length_std=0.0:length_sum=369.0:mismatch_avg=14.0:mismatch_max=14.0:mismatch_min=14.0:mismatch_std=0.0:mismatch_sum=42.0:name=N1011298:qcovhsp_avg=100.0:qcovhsp_max=100.0:qcovhsp_min=100.0:qcovhsp_std=0.0:qcovhsp_sum=300.0:qend_avg=123.0:qend_max=123.0:qend_min=123.0:qend_std=0.0:qend_sum=369.0:qstart_avg=1.0:qstart_max=1.0:qstart_min=1.0:qstart_std=0.0:qstart_sum=3.0:ref_name_counter=GB_GCA_903838705.1_protein.faa_CAILZL010000004.1_146@PF00015_full_PFAM.618.812--3:scovhsp_avg=63.4:scovhsp_max=63.4:scovhsp_min=63.4:scovhsp_std=0.0:scovhsp_sum=190.2:send_avg=130.0:send_max=130.0:send_min=130.0:send_std=0.0:send_sum=390.0:sstart_avg=8.0:sstart_max=8.0:sstart_min=8.0:sstart_std=0.0:sstart_sum=24.0],be834289-f9d6-4b42-8b33-625d11df008e_4@MCPsignal.301.424:0[&&NHX:Sample=rhiztom2:Type=capture:besthit=88.6:bitscore=187.0:capture_class=c__Gammaproteobacteria:capture_domain=d__Bacteria:capture_family=f__Aeromonadaceae:capture_genus=g__Aeromonas:capture_order=o__Enterobacterales:capture_phylum=p__Proteobacteria:capture_species=s__Aeromonas media:evalue=4.16e-61:gapopen=0.0:heptad=MCP-36H:length=123.0:mismatch=14.0:qcovhsp=100.0:qend=123.0:qstart=1.0:ref_name=GB_GCA_903838705.1_protein.faa_CAILZL010000004.1_146@PF00015_full_PFAM.618.812:scovhsp=63.4:send=130.0:sstart=8.0])0:0[&&NHX:Sample_counter=rhizpot1--1||rhiztom1--1||rhiztom2--2:Type_counter=capture--4:besthit_avg=88.6:besthit_max=88.6:besthit_min=88.6:besthit_std=0.0:besthit_sum=354.4:bitscore_avg=187.0:bitscore_max=187.0:bitscore_min=187.0:bitscore_std=0.0:bitscore_sum=748.0:capture_class_counter=c__Gammaproteobacteria--4:capture_domain_counter=d__Bacteria--4:capture_family_counter=f__Aeromonadaceae--1||f__Enterobacteriaceae--1||f__Pseudomonadaceae--2:capture_genus_counter=g__Aeromonas--1||g__Pantoea--1||g__Pseudomonas_E--2:capture_order_counter=o__Enterobacterales--2||o__Pseudomonadales--2:capture_phylum_counter=p__Proteobacteria--4:capture_species_counter=s__Aeromonas media--1||s__Pantoea sp002359495--1||s__Pseudomonas_E gingeri_A--2:evalue_avg=4.16e-61:evalue_max=4.16e-61:evalue_min=4.16e-61:evalue_std=0.0:evalue_sum=1.664e-60:gapopen_avg=0.0:gapopen_max=0.0:gapopen_min=0.0:gapopen_std=0.0:gapopen_sum=0.0:gtdb_class_counter=:gtdb_domain_counter=:gtdb_family_counter=:gtdb_genus_counter=:gtdb_order_counter=:gtdb_phylum_counter=:gtdb_species_counter=:heptad_counter=MCP-36H--4:lbd_counter=:length_avg=123.0:length_max=123.0:length_min=123.0:length_std=0.0:length_sum=492.0:mismatch_avg=14.0:mismatch_max=14.0:mismatch_min=14.0:mismatch_std=0.0:mismatch_sum=56.0:name=N1011300:qcovhsp_avg=100.0:qcovhsp_max=100.0:qcovhsp_min=100.0:qcovhsp_std=0.0:qcovhsp_sum=400.0:qend_avg=123.0:qend_max=123.0:qend_min=123.0:qend_std=0.0:qend_sum=492.0:qstart_avg=1.0:qstart_max=1.0:qstart_min=1.0:qstart_std=0.0:qstart_sum=4.0:ref_name_counter=GB_GCA_903838705.1_protein.faa_CAILZL010000004.1_146@PF00015_full_PFAM.618.812--4:scovhsp_avg=63.4:scovhsp_max=63.4:scovhsp_min=63.4:scovhsp_std=0.0:scovhsp_sum=253.6:send_avg=130.0:send_max=130.0:send_min=130.0:send_std=0.0:send_sum=520.0:sstart_avg=8.0:sstart_max=8.0:sstart_min=8.0:sstart_std=0.0:sstart_sum=32.0],ac9e75df-da23-424e-ab58-78b1461eb1e8_2@MCPsignal.74.197:0[&&NHX:Sample=rhiztom2:Type=capture:besthit=88.6:bitscore=187.0:capture_class=c__Gammaproteobacteria:capture_domain=d__Bacteria:capture_family=f__Pseudomonadaceae:capture_genus=g__Pseudomonas_E:capture_order=o__Pseudomonadales:capture_phylum=p__Proteobacteria:capture_species=s__Pseudomonas_E gingeri_A:evalue=4.16e-61:gapopen=0.0:heptad=MCP-36H:length=123.0:mismatch=14.0:qcovhsp=100.0:qend=123.0:qstart=1.0:ref_name=GB_GCA_903838705.1_protein.faa_CAILZL010000004.1_146@PF00015_full_PFAM.618.812:scovhsp=63.4:send=130.0:sstart=8.0])0:0[&&NHX:Sample_counter=rhizpot1--1||rhiztom1--1||rhiztom2--3:Type_counter=capture--5:besthit_avg=88.6:besthit_max=88.6:besthit_min=88.6:besthit_std=0.0:besthit_sum=443.0:bitscore_avg=187.0:bitscore_max=187.0:bitscore_min=187.0:bitscore_std=0.0:bitscore_sum=935.0:capture_class_counter=c__Gammaproteobacteria--5:capture_domain_counter=d__Bacteria--5:capture_family_counter=f__Aeromonadaceae--1||f__Enterobacteriaceae--1||f__Pseudomonadaceae--3:capture_genus_counter=g__Aeromonas--1||g__Pantoea--1||g__Pseudomonas_E--3:capture_order_counter=o__Enterobacterales--2||o__Pseudomonadales--3:capture_phylum_counter=p__Proteobacteria--5:capture_species_counter=s__Aeromonas media--1||s__Pantoea sp002359495--1||s__Pseudomonas_E gingeri_A--3:evalue_avg=4.16e-61:evalue_max=4.16e-61:evalue_min=4.16e-61:evalue_std=0.0:evalue_sum=2.0799999999999998e-60:gapopen_avg=0.0:gapopen_max=0.0:gapopen_min=0.0:gapopen_std=0.0:gapopen_sum=0.0:gtdb_class_counter=:gtdb_domain_counter=:gtdb_family_counter=:gtdb_genus_counter=:gtdb_order_counter=:gtdb_phylum_counter=:gtdb_species_counter=:heptad_counter=MCP-36H--5:lbd_counter=:length_avg=123.0:length_max=123.0:length_min=123.0:length_std=0.0:length_sum=615.0:mismatch_avg=14.0:mismatch_max=14.0:mismatch_min=14.0:mismatch_std=0.0:mismatch_sum=70.0:name=N1011302:qcovhsp_avg=100.0:qcovhsp_max=100.0:qcovhsp_min=100.0:qcovhsp_std=0.0:qcovhsp_sum=500.0:qend_avg=123.0:qend_max=123.0:qend_min=123.0:qend_std=0.0:qend_sum=615.0:qstart_avg=1.0:qstart_max=1.0:qstart_min=1.0:qstart_std=0.0:qstart_sum=5.0:ref_name_counter=GB_GCA_903838705.1_protein.faa_CAILZL010000004.1_146@PF00015_full_PFAM.618.812--5:scovhsp_avg=63.4:scovhsp_max=63.4:scovhsp_min=63.4:scovhsp_std=0.0:scovhsp_sum=317.0:send_avg=130.0:send_max=130.0:send_min=130.0:send_std=0.0:send_sum=650.0:sstart_avg=8.0:sstart_max=8.0:sstart_min=8.0:sstart_std=0.0:sstart_sum=40.0],ec7840a8-3a73-46c8-8337-568865cf1691_2@MCPsignal.538.661:0[&&NHX:Sample=rhiztom3:Type=capture:besthit=88.6:bitscore=187.0:capture_class=c__Gammaproteobacteria:capture_domain=d__Bacteria:capture_family=f__Pseudomonadaceae:capture_genus=g__Pseudomonas_E:capture_order=o__Pseudomonadales:capture_phylum=p__Proteobacteria:capture_species=s__Pseudomonas_E gingeri_A:evalue=4.16e-61:gapopen=0.0:heptad=MCP-36H:length=123.0:mismatch=14.0:qcovhsp=100.0:qend=123.0:qstart=1.0:ref_name=GB_GCA_903838705.1_protein.faa_CAILZL010000004.1_146@PF00015_full_PFAM.618.812:scovhsp=63.4:send=130.0:sstart=8.0]):5e-09[&&NHX:Sample_counter=rhizpot1--1||rhiztom1--1||rhiztom2--3||rhiztom3--1:Type_counter=capture--6:besthit_avg=88.60000000000001:besthit_max=88.6:besthit_min=88.6:besthit_std=1.556721137788958e-14:besthit_sum=531.6:bitscore_avg=187.0:bitscore_max=187.0:bitscore_min=187.0:bitscore_std=0.0:bitscore_sum=1122.0:capture_class_counter=c__Gammaproteobacteria--6:capture_domain_counter=d__Bacteria--6:capture_family_counter=f__Aeromonadaceae--1||f__Enterobacteriaceae--1||f__Pseudomonadaceae--4:capture_genus_counter=g__Aeromonas--1||g__Pantoea--1||g__Pseudomonas_E--4:capture_order_counter=o__Enterobacterales--2||o__Pseudomonadales--4:capture_phylum_counter=p__Proteobacteria--6:capture_species_counter=s__Aeromonas media--1||s__Pantoea sp002359495--1||s__Pseudomonas_E gingeri_A--4:evalue_avg=4.159999999999999e-61:evalue_max=4.16e-61:evalue_min=4.16e-61:evalue_std=7.568358924867238e-77:evalue_sum=2.4959999999999997e-60:gapopen_avg=0.0:gapopen_max=0.0:gapopen_min=0.0:gapopen_std=0.0:gapopen_sum=0.0:gtdb_class_counter=:gtdb_domain_counter=:gtdb_family_counter=:gtdb_genus_counter=:gtdb_order_counter=:gtdb_phylum_counter=:gtdb_species_counter=:heptad_counter=MCP-36H--6:lbd_counter=:length_avg=123.0:length_max=123.0:length_min=123.0:length_std=0.0:length_sum=738.0:mismatch_avg=14.0:mismatch_max=14.0:mismatch_min=14.0:mismatch_std=0.0:mismatch_sum=84.0:name=N1011304:qcovhsp_avg=100.0:qcovhsp_max=100.0:qcovhsp_min=100.0:qcovhsp_std=0.0:qcovhsp_sum=600.0:qend_avg=123.0:qend_max=123.0:qend_min=123.0:qend_std=0.0:qend_sum=738.0:qstart_avg=1.0:qstart_max=1.0:qstart_min=1.0:qstart_std=0.0:qstart_sum=6.0:ref_name_counter=GB_GCA_903838705.1_protein.faa_CAILZL010000004.1_146@PF00015_full_PFAM.618.812--6:scovhsp_avg=63.4:scovhsp_max=63.4:scovhsp_min=63.4:scovhsp_std=0.0:scovhsp_sum=380.4:send_avg=130.0:send_max=130.0:send_min=130.0:send_std=0.0:send_sum=780.0:sstart_avg=8.0:sstart_max=8.0:sstart_min=8.0:sstart_std=0.0:sstart_sum=48.0])0.291:0.0222739[&&NHX:Sample_counter=rhizpot1--1||rhiztom1--4||rhiztom2--5||rhiztom3--3:Type_counter=capture--13:besthit_avg=88.1:besthit_max=89.9:besthit_min=79.3:besthit_std=2.695675549220765:besthit_sum=1145.3:bitscore_avg=188.23076923076923:bitscore_max=201.0:bitscore_min=183.0:bitscore_std=4.798504040390195:bitscore_sum=2447.0:capture_class_counter=c__Gammaproteobacteria--13:capture_domain_counter=d__Bacteria--13:capture_family_counter=f__Aeromonadaceae--2||f__Enterobacteriaceae--1||f__Pseudomonadaceae--10:capture_genus_counter=g__Aeromonas--2||g__Pantoea--1||g__Pseudomonas_E--10:capture_order_counter=o__Enterobacterales--3||o__Pseudomonadales--10:capture_phylum_counter=p__Proteobacteria--13:capture_species_counter=s__Aeromonas media--2||s__Pantoea sp002359495--1||s__Pseudomonas_E gingeri_A--10:evalue_avg=2.4735110853846155e-60:evalue_max=1.22e-59:evalue_min=4.11e-66:evalue_std=4.532607047679159e-60:evalue_sum=3.215564411e-59:gapopen_avg=0.07692307692307693:gapopen_max=1.0:gapopen_min=0.0:gapopen_std=0.2773500981126146:gapopen_sum=1.0:gtdb_class_counter=:gtdb_domain_counter=:gtdb_family_counter=:gtdb_genus_counter=:gtdb_order_counter=:gtdb_phylum_counter=:gtdb_species_counter=:heptad_counter=MCP-36H--13:lbd_counter=:length_avg=125.23076923076923:length_max=150.0:length_min=119.0:length_std=7.75837016984287:length_sum=1628.0:mismatch_avg=15.0:mismatch_max=31.0:mismatch_min=12.0:mismatch_std=4.864839839775475:mismatch_sum=195.0:name=N1011305:qcovhsp_avg=99.6923076923077:qcovhsp_max=100.0:qcovhsp_min=99.2:qcovhsp_std=0.4050957468334652:qcovhsp_sum=1296.0:qend_avg=125.15384615384616:qend_max=150.0:qend_min=119.0:qend_std=7.7658027471532085:qend_sum=1627.0:qstart_avg=1.0:qstart_max=1.0:qstart_min=1.0:qstart_std=0.0:qstart_sum=13.0:ref_name_counter=GB_GCA_903838705.1_protein.faa_CAILZL010000004.1_146@PF00015_full_PFAM.618.812--13:scovhsp_avg=64.53076923076922:scovhsp_max=77.3:scovhsp_min=61.3:scovhsp_std=3.999038345941145:scovhsp_sum=838.8999999999999:send_avg=132.23076923076923:send_max=157.0:send_min=126.0:send_std=7.75837016984287:send_sum=1719.0:sstart_avg=8.0:sstart_max=8.0:sstart_min=8.0:sstart_std=0.0:sstart_sum=104.0])0.762:0.0124978[&&NHX:Sample_counter=rhizpot1--1||rhiztom1--5||rhiztom2--7||rhiztom3--4:Type_counter=capture--17:besthit_avg=88.11999999999999:besthit_max=89.9:besthit_min=79.3:besthit_std=2.5020562971855203:besthit_sum=1321.8:bitscore_avg=188.73333333333332:bitscore_max=201.0:bitscore_min=183.0:bitscore_std=4.876571785686373:bitscore_sum=2831.0:capture_class_counter=c__Gammaproteobacteria--17:capture_domain_counter=d__Bacteria--17:capture_family_counter=f__Aeromonadaceae--2||f__Enterobacteriaceae--1||f__Pseudomonadaceae--14:capture_genus_counter=g__Aeromonas--2||g__Pantoea--1||g__Pseudomonas_E--14:capture_order_counter=o__Enterobacterales--3||o__Pseudomonadales--14:capture_phylum_counter=p__Proteobacteria--17:capture_species_counter=s__Aeromonas media--2||s__Pantoea sp002359495--1||s__Pseudomonas_E gingeri_A--14:evalue_avg=2.1514497406666664e-60:evalue_max=1.22e-59:evalue_min=4.11e-66:evalue_std=4.281639190101654e-60:evalue_sum=3.2271746109999995e-59:gapopen_avg=0.06666666666666667:gapopen_max=1.0:gapopen_min=0.0:gapopen_std=0.2581988897471611:gapopen_sum=1.0:gtdb_class_counter=:gtdb_domain_counter=:gtdb_family_counter=:gtdb_genus_counter=:gtdb_order_counter=:gtdb_phylum_counter=:gtdb_species_counter=:heptad_counter=MCP-36H--17:lbd_counter=:length_avg=125.53333333333333:length_max=150.0:length_min=119.0:length_std=7.347173087722406:length_sum=1883.0:mismatch_avg=15.0:mismatch_max=31.0:mismatch_min=12.0:mismatch_std=4.5197977198732495:mismatch_sum=225.0:name=N1011306:qcovhsp_avg=99.48000000000002:qcovhsp_max=100.0:qcovhsp_min=97.8:qcovhsp_std=0.6836874808189563:qcovhsp_sum=1492.2000000000003:qend_avg=125.46666666666667:qend_max=150.0:qend_min=119.0:qend_std=7.356888576280705:qend_sum=1882.0:qstart_avg=1.0:qstart_max=1.0:qstart_min=1.0:qstart_std=0.0:qstart_sum=15.0:ref_name_counter=GB_GCA_903838705.1_protein.faa_CAILZL010000004.1_146@PF00015_full_PFAM.618.812--15:scovhsp_avg=64.68666666666665:scovhsp_max=77.3:scovhsp_min=61.3:scovhsp_std=3.7867940957767328:scovhsp_sum=970.2999999999998:send_avg=132.53333333333333:send_max=157.0:send_min=126.0:send_std=7.347173087722406:send_sum=1988.0:sstart_avg=8.0:sstart_max=8.0:sstart_min=8.0:sstart_std=0.0:sstart_sum=120.0])0.785:0.0131784[&&NHX:Sample_counter=rhizpot1--1||rhiztom1--6||rhiztom2--9||rhiztom3--6:Type_counter=capture--22:besthit_avg=88.21111111111111:besthit_max=89.9:besthit_min=79.3:besthit_std=2.2839307934526056:besthit_sum=1587.8:bitscore_avg=187.5:bitscore_max=201.0:bitscore_min=176.0:bitscore_std=5.50133673595363:bitscore_sum=3375.0:capture_class_counter=c__Gammaproteobacteria--22:capture_domain_counter=d__Bacteria--22:capture_family_counter=f__Aeromonadaceae--2||f__Enterobacteriaceae--1||f__Pseudomonadaceae--19:capture_genus_counter=g__Aeromonas--2||g__Pantoea--1||g__Pseudomonas_E--19:capture_order_counter=o__Enterobacterales--3||o__Pseudomonadales--19:capture_phylum_counter=p__Proteobacteria--22:capture_species_counter=s__Aeromonas media--2||s__Pantoea sp002359495--1||s__Pseudomonas_E gingeri_A--19:evalue_avg=3.5631287478388885e-58:evalue_max=6.37e-57:evalue_min=4.11e-66:evalue_std=1.5008243335199706e-57:evalue_sum=6.413631746109999e-57:gapopen_avg=0.1111111111111111:gapopen_max=1.0:gapopen_min=0.0:gapopen_std=0.3233808333817773:gapopen_sum=2.0:gtdb_class_counter=:gtdb_domain_counter=:gtdb_family_counter=:gtdb_genus_counter=:gtdb_order_counter=:gtdb_phylum_counter=:gtdb_species_counter=:heptad_counter=MCP-36H--22:lbd_counter=:length_avg=124.72222222222223:length_max=150.0:length_min=119.0:length_std=6.943516277841768:length_sum=2245.0:mismatch_avg=14.722222222222221:mismatch_max=31.0:mismatch_min=12.0:mismatch_std=4.169998667732267:mismatch_sum=265.0:name=N1011307:qcovhsp_avg=99.47777777777777:qcovhsp_max=100.0:qcovhsp_min=97.8:qcovhsp_std=0.6403634588865322:qcovhsp_sum=1790.6:qend_avg=124.61111111111111:qend_max=150.0:qend_min=118.0:qend_std=6.996964794814198:qend_sum=2243.0:qstart_avg=1.0:qstart_max=1.0:qstart_min=1.0:qstart_std=0.0:qstart_sum=18.0:ref_name_counter=GB_GCA_903838705.1_protein.faa_CAILZL010000004.1_146@PF00015_full_PFAM.618.812--18:scovhsp_avg=64.27222222222223:scovhsp_max=77.3:scovhsp_min=61.3:scovhsp_std=3.5773479423524903:scovhsp_sum=1156.9:send_avg=131.72222222222223:send_max=157.0:send_min=126.0:send_std=6.943516277841768:send_sum=2371.0:sstart_avg=8.0:sstart_max=8.0:sstart_min=8.0:sstart_std=0.0:sstart_sum=144.0],((((560e3d6b-dc8f-4bdf-93f3-ca2451ebd4b5_2@MCPsignal.300.427:0[&&NHX:Sample=rhiztom2:Type=capture:besthit=89.0:bitscore=194.0:capture_class=c__Gammaproteobacteria:capture_domain=d__Bacteria:capture_family=f__Pseudomonadaceae:capture_genus=g__Pseudomonas_E:capture_order=o__Pseudomonadales:capture_phylum=p__Proteobacteria:capture_species=s__Pseudomonas_E gingeri_A:evalue=6.32e-64:gapopen=0.0:heptad=MCP-36H:length=127.0:mismatch=14.0:qcovhsp=100.0:qend=127.0:qstart=1.0:ref_name=GB_GCA_903838705.1_protein.faa_CAILZL010000004.1_146@PF00015_full_PFAM.618.812:scovhsp=65.5:send=134.0:sstart=8.0],29e418b1-5d28-4d96-b24e-034f3ec2c799_3@MCPsignal.107.234:0[&&NHX:Sample=rhiztom3:Type=capture:besthit=89.0:bitscore=194.0:capture_class=c__Gammaproteobacteria:capture_domain=d__Bacteria:capture_family=f__Pseudomonadaceae:capture_genus=g__Pseudomonas_E:capture_order=o__Pseudomonadales:capture_phylum=p__Proteobacteria:capture_species=s__Pseudomonas_E gingeri_A:evalue=6.32e-64:gapopen=0.0:heptad=MCP-36H:length=127.0:mismatch=14.0:qcovhsp=100.0:qend=127.0:qstart=1.0:ref_name=GB_GCA_903838705.1_protein.faa_CAILZL010000004.1_146@PF00015_full_PFAM.618.812:scovhsp=65.5:send=134.0:sstart=8.0]):5e-09[&&NHX:Sample_counter=rhiztom2--1||rhiztom3--1:Type_counter=capture--2:besthit_avg=89.0:besthit_max=89.0:besthit_min=89.0:besthit_std=0.0:besthit_sum=178.0:bitscore_avg=194.0:bitscore_max=194.0:bitscore_min=194.0:bitscore_std=0.0:bitscore_sum=388.0:capture_class_counter=c__Gammaproteobacteria--2:capture_domain_counter=d__Bacteria--2:capture_family_counter=f__Pseudomonadaceae--2:capture_genus_counter=g__Pseudomonas_E--2:capture_order_counter=o__Pseudomonadales--2:capture_phylum_counter=p__Proteobacteria--2:capture_species_counter=s__Pseudomonas_E gingeri_A--2:evalue_avg=6.32e-64:evalue_max=6.32e-64:evalue_min=6.32e-64:evalue_std=0.0:evalue_sum=1.264e-63:gapopen_avg=0.0:gapopen_max=0.0:gapopen_min=0.0:gapopen_std=0.0:gapopen_sum=0.0:gtdb_class_counter=:gtdb_domain_counter=:gtdb_family_counter=:gtdb_genus_counter=:gtdb_order_counter=:gtdb_phylum_counter=:gtdb_species_counter=:heptad_counter=MCP-36H--2:lbd_counter=:length_avg=127.0:length_max=127.0:length_min=127.0:length_std=0.0:length_sum=254.0:mismatch_avg=14.0:mismatch_max=14.0:mismatch_min=14.0:mismatch_std=0.0:mismatch_sum=28.0:name=N1011310:qcovhsp_avg=100.0:qcovhsp_max=100.0:qcovhsp_min=100.0:qcovhsp_std=0.0:qcovhsp_sum=200.0:qend_avg=127.0:qend_max=127.0:qend_min=127.0:qend_std=0.0:qend_sum=254.0:qstart_avg=1.0:qstart_max=1.0:qstart_min=1.0:qstart_std=0.0:qstart_sum=2.0:ref_name_counter=GB_GCA_903838705.1_protein.faa_CAILZL010000004.1_146@PF00015_full_PFAM.618.812--2:scovhsp_avg=65.5:scovhsp_max=65.5:scovhsp_min=65.5:scovhsp_std=0.0:scovhsp_sum=131.0:send_avg=134.0:send_max=134.0:send_min=134.0:send_std=0.0:send_sum=268.0:sstart_avg=8.0:sstart_max=8.0:sstart_min=8.0:sstart_std=0.0:sstart_sum=16.0],(((((e451a9bc-a4eb-43c7-bc57-5fe564c45454_5@MCPsignal.63.129:0.0118907[&&NHX:Sample=rhiztom2:Type=capture:capture_class=c__Alphaproteobacteria:capture_domain=d__Bacteria:capture_family=f__Rhizobiaceae:capture_genus=g__Rhizobium:capture_order=o__Rhizobiales:capture_phylum=p__Proteobacteria:capture_species=s__Rhizobium tibeticum:heptad=MCP-36H],dcd6d546-3701-5b1d-9aac-0f817fd19a6a_5@MCPsignal.123.188:5e-09[&&NHX:Sample=rhiztom2:Type=capture:capture_class=c__Alphaproteobacteria:capture_domain=d__Bacteria:capture_family=f__Caulobacteraceae:capture_genus=g__Palsa-881:capture_order=o__Caulobacterales:capture_phylum=p__Proteobacteria:capture_species=s__Palsa-881 sp018241335:heptad=MCP-36H])0:5e-09[&&NHX:Sample_counter=rhiztom2--2:Type_counter=capture--2:capture_class_counter=c__Alphaproteobacteria--2:capture_domain_counter=d__Bacteria--2:capture_family_counter=f__Caulobacteraceae--1||f__Rhizobiaceae--1:capture_genus_counter=g__Palsa-881--1||g__Rhizobium--1:capture_order_counter=o__Caulobacterales--1||o__Rhizobiales--1:capture_phylum_counter=p__Proteobacteria--2:capture_species_counter=s__Palsa-881 sp018241335--1||s__Rhizobium tibeticum--1:gtdb_class_counter=:gtdb_domain_counter=:gtdb_family_counter=:gtdb_genus_counter=:gtdb_order_counter=:gtdb_phylum_counter=:gtdb_species_counter=:heptad_counter=MCP-36H--2:lbd_counter=:name=N1011313:ref_name_counter=],510a6408-3fd8-47b5-a90a-616209d42bf2_6@MCPsignal.504.647:0.0489268[&&NHX:Sample=rhizpot1:Type=capture:capture_class=c__Gammaproteobacteria:capture_domain=d__Bacteria:capture_family=f__Enterobacteriaceae:capture_genus=g__Pantoea:capture_order=o__Enterobacterales:capture_phylum=p__Proteobacteria:capture_species=s__Pantoea sp002359495:heptad=MCP-36H])0:5e-09[&&NHX:Sample_counter=rhizpot1--1||rhiztom2--2:Type_counter=capture--3:capture_class_counter=c__Alphaproteobacteria--2||c__Gammaproteobacteria--1:capture_domain_counter=d__Bacteria--3:capture_family_counter=f__Caulobacteraceae--1||f__Enterobacteriaceae--1||f__Rhizobiaceae--1:capture_genus_counter=g__Palsa-881--1||g__Pantoea--1||g__Rhizobium--1:capture_order_counter=o__Caulobacterales--1||o__Enterobacterales--1||o__Rhizobiales--1:capture_phylum_counter=p__Proteobacteria--3:capture_species_counter=s__Palsa-881 sp018241335--1||s__Pantoea sp002359495--1||s__Rhizobium tibeticum--1:gtdb_class_counter=:gtdb_domain_counter=:gtdb_family_counter=:gtdb_genus_counter=:gtdb_order_counter=:gtdb_phylum_counter=:gtdb_species_counter=:heptad_counter=MCP-36H--3:lbd_counter=:name=N1011315:ref_name_counter=],((((ec158e5e-3476-4c65-aa98-34d29eed186d_3@MCPsignal.165.225:0[&&NHX:Sample=rhiztom1:Type=capture:capture_class=c__Gammaproteobacteria:capture_domain=d__Bacteria:capture_family=f__Pseudomonadaceae:capture_genus=g__Pseudomonas_E:capture_order=o__Pseudomonadales:capture_phylum=p__Proteobacteria:capture_species=s__Pseudomonas_E sp003061005:heptad=MCP-36H],011099be-3340-4f03-848f-f46f2b08ef11_6@MCPsignal.382.442:0[&&NHX:Sample=rhiztom2:Type=capture:capture_class=c__Alphaproteobacteria:capture_domain=d__Bacteria:capture_family=f__Ferrovibrionaceae:capture_genus=g__Ferrovibrio:capture_order=o__Ferrovibrionales:capture_phylum=p__Proteobacteria:capture_species=s__Ferrovibrio sp002482765:heptad=MCP-36H])0:0[&&NHX:Sample_counter=rhiztom1--1||rhiztom2--1:Type_counter=capture--2:capture_class_counter=c__Alphaproteobacteria--1||c__Gammaproteobacteria--1:capture_domain_counter=d__Bacteria--2:capture_family_counter=f__Ferrovibrionaceae--1||f__Pseudomonadaceae--1:capture_genus_counter=g__Ferrovibrio--1||g__Pseudomonas_E--1:capture_order_counter=o__Ferrovibrionales--1||o__Pseudomonadales--1:capture_phylum_counter=p__Proteobacteria--2:capture_species_counter=s__Ferrovibrio sp002482765--1||s__Pseudomonas_E sp003061005--1:gtdb_class_counter=:gtdb_domain_counter=:gtdb_family_counter=:gtdb_genus_counter=:gtdb_order_counter=:gtdb_phylum_counter=:gtdb_species_counter=:heptad_counter=MCP-36H--2:lbd_counter=:name=N1011318:ref_name_counter=],d0606135-d957-4b5c-896f-92b667a8640a_2@MCPsignal.199.259:0[&&NHX:Sample=rhiztom2:Type=capture:capture_class=c__Gammaproteobacteria:capture_domain=d__Bacteria:capture_family=f__Pseudomonadaceae:capture_genus=g__Pseudomonas_E:capture_order=o__Pseudomonadales:capture_phylum=p__Proteobacteria:capture_species=s__Pseudomonas_E laurentiana:heptad=MCP-36H])0:0[&&NHX:Sample_counter=rhiztom1--1||rhiztom2--2:Type_counter=capture--3:capture_class_counter=c__Alphaproteobacteria--1||c__Gammaproteobacteria--2:capture_domain_counter=d__Bacteria--3:capture_family_counter=f__Ferrovibrionaceae--1||f__Pseudomonadaceae--2:capture_genus_counter=g__Ferrovibrio--1||g__Pseudomonas_E--2:capture_order_counter=o__Ferrovibrionales--1||o__Pseudomonadales--2:capture_phylum_counter=p__Proteobacteria--3:capture_species_counter=s__Ferrovibrio sp002482765--1||s__Pseudomonas_E laurentiana--1||s__Pseudomonas_E sp003061005--1:gtdb_class_counter=:gtdb_domain_counter=:gtdb_family_counter=:gtdb_genus_counter=:gtdb_order_counter=:gtdb_phylum_counter=:gtdb_species_counter=:heptad_counter=MCP-36H--3:lbd_counter=:name=N1011320:ref_name_counter=],2a9e869d-e7f5-4b52-84b0-f4595c6fae5f_1@MCPsignal.428.488:0[&&NHX:Sample=rhiztom3:Type=capture:capture_class=c__Gammaproteobacteria:capture_domain=d__Bacteria:capture_family=f__Pseudomonadaceae:capture_genus=g__Pseudomonas_E:capture_order=o__Pseudomonadales:capture_phylum=p__Proteobacteria:capture_species=s__Pseudomonas_E laurentiana:heptad=MCP-36H]):5e-09[&&NHX:Sample_counter=rhiztom1--1||rhiztom2--2||rhiztom3--1:Type_counter=capture--4:capture_class_counter=c__Alphaproteobacteria--1||c__Gammaproteobacteria--3:capture_domain_counter=d__Bacteria--4:capture_family_counter=f__Ferrovibrionaceae--1||f__Pseudomonadaceae--3:capture_genus_counter=g__Ferrovibrio--1||g__Pseudomonas_E--3:capture_order_counter=o__Ferrovibrionales--1||o__Pseudomonadales--3:capture_phylum_counter=p__Proteobacteria--4:capture_species_counter=s__Ferrovibrio sp002482765--1||s__Pseudomonas_E laurentiana--2||s__Pseudomonas_E sp003061005--1:gtdb_class_counter=:gtdb_domain_counter=:gtdb_family_counter=:gtdb_genus_counter=:gtdb_order_counter=:gtdb_phylum_counter=:gtdb_species_counter=:heptad_counter=MCP-36H--4:lbd_counter=:name=N1011322:ref_name_counter=],((((((((((((((((((((((((2a35e8d0-390f-5135-9928-aa938d656270_4@MCPsignal.84.150:0[&&NHX:Sample=rhiztom1:Type=capture:capture_class=c__Alphaproteobacteria:capture_domain=d__Bacteria:capture_family=f__Rhizobiaceae:capture_genus=g__Rhizobium:capture_order=o__Rhizobiales:capture_phylum=p__Proteobacteria:capture_species=s__Rhizobium tibeticum:heptad=MCP-36H],7b5cd173-4339-4d78-8649-176f044ec4e8_5@MCPsignal.127.193:0[&&NHX:Sample=rhiztom1:Type=capture:capture_class=c__Alphaproteobacteria:capture_domain=d__Bacteria:capture_family=f__Rhizobiaceae:capture_genus=g__Rhizobium:capture_order=o__Rhizobiales:capture_phylum=p__Proteobacteria:capture_species=s__Rhizobium tibeticum:heptad=MCP-36H])0:0[&&NHX:Sample_counter=rhiztom1--2:Type_counter=capture--2:capture_class_counter=c__Alphaproteobacteria--2:capture_domain_counter=d__Bacteria--2:capture_family_counter=f__Rhizobiaceae--2:capture_genus_counter=g__Rhizobium--2:capture_order_counter=o__Rhizobiales--2:capture_phylum_counter=p__Proteobacteria--2:capture_species_counter=s__Rhizobium tibeticum--2:gtdb_class_counter=:gtdb_domain_counter=:gtdb_family_counter=:gtdb_genus_counter=:gtdb_order_counter=:gtdb_phylum_counter=:gtdb_species_counter=:heptad_counter=MCP-36H--2:lbd_counter=:name=N1011325:ref_name_counter=],9a939cc0-45cb-4a42-b7e8-bd67bdd89fa9_6@MCPsignal.103.169:0[&&NHX:Sample=rhiztom1:Type=capture:capture_class=c__Alphaproteobacteria:capture_domain=d__Bacteria:capture_family=f__Rhizobiaceae:capture_genus=g__Rhizobium:capture_order=o__Rhizobiales:capture_phylum=p__Proteobacteria:capture_species=s__Rhizobium tibeticum:heptad=MCP-36H])0:0[&&NHX:Sample_counter=rhiztom1--3:Type_counter=capture--3:capture_class_counter=c__Alphaproteobacteria--3:capture_domain_counter=d__Bacteria--3:capture_family_counter=f__Rhizobiaceae--3:capture_genus_counter=g__Rhizobium--3:capture_order_counter=o__Rhizobiales--3:capture_phylum_counter=p__Proteobacteria--3:capture_species_counter=s__Rhizobium tibeticum--3:gtdb_class_counter=:gtdb_domain_counter=:gtdb_family_counter=:gtdb_genus_counter=:gtdb_order_counter=:gtdb_phylum_counter=:gtdb_species_counter=:heptad_counter=MCP-36H--3:lbd_counter=:name=N1011327:ref_name_counter=],18876466-adf8-4529-a85b-320ebad42111_6@MCPsignal.38.104:0[&&NHX:Sample=rhiztom1:Type=capture:capture_class=c__Alphaproteobacteria:capture_domain=d__Bacteria:capture_family=f__Rhizobiaceae:capture_genus=g__Rhizobium:capture_order=o__Rhizobiales:capture_phylum=p__Proteobacteria:capture_species=s__Rhizobium tibeticum:heptad=MCP-36H])0:0[&&NHX:Sample_counter=rhiztom1--4:Type_counter=capture--4:capture_class_counter=c__Alphaproteobacteria--4:capture_domain_counter=d__Bacteria--4:capture_family_counter=f__Rhizobiaceae--4:capture_genus_counter=g__Rhizobium--4:capture_order_counter=o__Rhizobiales--4:capture_phylum_counter=p__Proteobacteria--4:capture_species_counter=s__Rhizobium tibeticum--4:gtdb_class_counter=:gtdb_domain_counter=:gtdb_family_counter=:gtdb_genus_counter=:gtdb_order_counter=:gtdb_phylum_counter=:gtdb_species_counter=:heptad_counter=MCP-36H--4:lbd_counter=:name=N1011329:ref_name_counter=],8e3d36a0-1839-493f-8f5b-402e8f9d28ae_4@MCPsignal.72.138:0[&&NHX:Sample=rhiztom1:Type=capture:capture_class=c__Gammaproteobacteria:capture_domain=d__Bacteria:capture_family=f__Chromobacteriaceae:capture_genus=g__Aquitalea:capture_order=o__Burkholderiales:capture_phylum=p__Proteobacteria:capture_species=s__Aquitalea sp003693445:heptad=MCP-36H])0:0[&&NHX:Sample_counter=rhiztom1--5:Type_counter=capture--5:capture_class_counter=c__Alphaproteobacteria--4||c__Gammaproteobacteria--1:capture_domain_counter=d__Bacteria--5:capture_family_counter=f__Chromobacteriaceae--1||f__Rhizobiaceae--4:capture_genus_counter=g__Aquitalea--1||g__Rhizobium--4:capture_order_counter=o__Burkholderiales--1||o__Rhizobiales--4:capture_phylum_counter=p__Proteobacteria--5:capture_species_counter=s__Aquitalea sp003693445--1||s__Rhizobium tibeticum--4:gtdb_class_counter=:gtdb_domain_counter=:gtdb_family_counter=:gtdb_genus_counter=:gtdb_order_counter=:gtdb_phylum_counter=:gtdb_species_counter=:heptad_counter=MCP-36H--5:lbd_counter=:name=N1011331:ref_name_counter=],dced61da-2f7f-437b-9591-51f6212a7c82_4@MCPsignal.129.195:0[&&NHX:Sample=rhiztom1:Type=capture:capture_class=c__Gammaproteobacteria:capture_domain=d__Bacteria:capture_family=f__Chromobacteriaceae:capture_genus=g__Aquitalea:capture_order=o__Burkholderiales:capture_phylum=p__Proteobacteria:capture_species=s__Aquitalea sp003693445:heptad=MCP-36H])0:0[&&NHX:Sample_counter=rhiztom1--6:Type_counter=capture--6:capture_class_counter=c__Alphaproteobacteria--4||c__Gammaproteobacteria--2:capture_domain_counter=d__Bacteria--6:capture_family_counter=f__Chromobacteriaceae--2||f__Rhizobiaceae--4:capture_genus_counter=g__Aquitalea--2||g__Rhizobium--4:capture_order_counter=o__Burkholderiales--2||o__Rhizobiales--4:capture_phylum_counter=p__Proteobacteria--6:capture_species_counter=s__Aquitalea sp003693445--2||s__Rhizobium tibeticum--4:gtdb_class_counter=:gtdb_domain_counter=:gtdb_family_counter=:gtdb_genus_counter=:gtdb_order_counter=:gtdb_phylum_counter=:gtdb_species_counter=:heptad_counter=MCP-36H--6:lbd_counter=:name=N1011333:ref_name_counter=],d258a5bc-6ac7-4fdf-be9c-0c95f715dc34_6@MCPsignal.350.416:0[&&NHX:Sample=rhiztom1:Type=capture:capture_class=c__Alphaproteobacteria:capture_domain=d__Bacteria:capture_family=f__Rhizobiaceae:capture_genus=g__Rhizobium:capture_order=o__Rhizobiales:capture_phylum=p__Proteobacteria:capture_species=s__Rhizobium tibeticum:heptad=MCP-36H])0:0[&&NHX:Sample_counter=rhiztom1--7:Type_counter=capture--7:capture_class_counter=c__Alphaproteobacteria--5||c__Gammaproteobacteria--2:capture_domain_counter=d__Bacteria--7:capture_family_counter=f__Chromobacteriaceae--2||f__Rhizobiaceae--5:capture_genus_counter=g__Aquitalea--2||g__Rhizobium--5:capture_order_counter=o__Burkholderiales--2||o__Rhizobiales--5:capture_phylum_counter=p__Proteobacteria--7:capture_species_counter=s__Aquitalea sp003693445--2||s__Rhizobium tibeticum--5:gtdb_class_counter=:gtdb_domain_counter=:gtdb_family_counter=:gtdb_genus_counter=:gtdb_order_counter=:gtdb_phylum_counter=:gtdb_species_counter=:heptad_counter=MCP-36H--7:lbd_counter=:name=N1011335:ref_name_counter=],fe8616ad-116e-47cf-9f7b-b6cbd440404b_4@MCPsignal.284.350:0[&&NHX:Sample=rhiztom1:Type=capture:capture_class=c__Alphaproteobacteria:capture_domain=d__Bacteria:capture_family=f__Rhizobiaceae:capture_genus=g__Rhizobium:capture_order=o__Rhizobiales:capture_phylum=p__Proteobacteria:capture_species=s__Rhizobium tibeticum:heptad=MCP-36H])0:0[&&NHX:Sample_counter=rhiztom1--8:Type_counter=capture--8:capture_class_counter=c__Alphaproteobacteria--6||c__Gammaproteobacteria--2:capture_domain_counter=d__Bacteria--8:capture_family_counter=f__Chromobacteriaceae--2||f__Rhizobiaceae--6:capture_genus_counter=g__Aquitalea--2||g__Rhizobium--6:capture_order_counter=o__Burkholderiales--2||o__Rhizobiales--6:capture_phylum_counter=p__Proteobacteria--8:capture_species_counter=s__Aquitalea sp003693445--2||s__Rhizobium tibeticum--6:gtdb_class_counter=:gtdb_domain_counter=:gtdb_family_counter=:gtdb_genus_counter=:gtdb_order_counter=:gtdb_phylum_counter=:gtdb_species_counter=:heptad_counter=MCP-36H--8:lbd_counter=:name=N1011337:ref_name_counter=],1412bbc1-be75-4f11-ba39-6957067d287d_4@MCPsignal.177.243:0[&&NHX:Sample=rhiztom1:Type=capture:capture_class=c__Alphaproteobacteria:capture_domain=d__Bacteria:capture_family=f__Rhizobiaceae:capture_genus=g__Rhizobium:capture_order=o__Rhizobiales:capture_phylum=p__Proteobacteria:capture_species=s__Rhizobium tibeticum:heptad=MCP-36H])0:0[&&NHX:Sample_counter=rhiztom1--9:Type_counter=capture--9:capture_class_counter=c__Alphaproteobacteria--7||c__Gammaproteobacteria--2:capture_domain_counter=d__Bacteria--9:capture_family_counter=f__Chromobacteriaceae--2||f__Rhizobiaceae--7:capture_genus_counter=g__Aquitalea--2||g__Rhizobium--7:capture_order_counter=o__Burkholderiales--2||o__Rhizobiales--7:capture_phylum_counter=p__Proteobacteria--9:capture_species_counter=s__Aquitalea sp003693445--2||s__Rhizobium tibeticum--7:gtdb_class_counter=:gtdb_domain_counter=:gtdb_family_counter=:gtdb_genus_counter=:gtdb_order_counter=:gtdb_phylum_counter=:gtdb_species_counter=:heptad_counter=MCP-36H--9:lbd_counter=:name=N1011339:ref_name_counter=],8d89d7e1-d621-4320-b252-5ac0cd7a844d_4@MCPsignal.178.244:0[&&NHX:Sample=rhiztom1:Type=capture:capture_class=c__Gammaproteobacteria:capture_domain=d__Bacteria:capture_family=f__Chromobacteriaceae:capture_genus=g__Aquitalea:capture_order=o__Burkholderiales:capture_phylum=p__Proteobacteria:capture_species=s__Aquitalea sp003693445:heptad=MCP-36H])0:0[&&NHX:Sample_counter=rhiztom1--10:Type_counter=capture--10:capture_class_counter=c__Alphaproteobacteria--7||c__Gammaproteobacteria--3:capture_domain_counter=d__Bacteria--10:capture_family_counter=f__Chromobacteriaceae--3||f__Rhizobiaceae--7:capture_genus_counter=g__Aquitalea--3||g__Rhizobium--7:capture_order_counter=o__Burkholderiales--3||o__Rhizobiales--7:capture_phylum_counter=p__Proteobacteria--10:capture_species_counter=s__Aquitalea sp003693445--3||s__Rhizobium tibeticum--7:gtdb_class_counter=:gtdb_domain_counter=:gtdb_family_counter=:gtdb_genus_counter=:gtdb_order_counter=:gtdb_phylum_counter=:gtdb_species_counter=:heptad_counter=MCP-36H--10:lbd_counter=:name=N1011341:ref_name_counter=],74d7ee6d-2be4-5126-83f8-386aea7f214b_4@MCPsignal.520.586:0[&&NHX:Sample=rhiztom2:Type=capture:capture_class=c__Alphaproteobacteria:capture_domain=d__Bacteria:capture_family=f__Rhizobiaceae:capture_genus=g__Rhizobium:capture_order=o__Rhizobiales:capture_phylum=p__Proteobacteria:capture_species=s__Rhizobium tibeticum:heptad=MCP-36H])0:0[&&NHX:Sample_counter=rhiztom1--10||rhiztom2--1:Type_counter=capture--11:capture_class_counter=c__Alphaproteobacteria--8||c__Gammaproteobacteria--3:capture_domain_counter=d__Bacteria--11:capture_family_counter=f__Chromobacteriaceae--3||f__Rhizobiaceae--8:capture_genus_counter=g__Aquitalea--3||g__Rhizobium--8:capture_order_counter=o__Burkholderiales--3||o__Rhizobiales--8:capture_phylum_counter=p__Proteobacteria--11:capture_species_counter=s__Aquitalea sp003693445--3||s__Rhizobium tibeticum--8:gtdb_class_counter=:gtdb_domain_counter=:gtdb_family_counter=:gtdb_genus_counter=:gtdb_order_counter=:gtdb_phylum_counter=:gtdb_species_counter=:heptad_counter=MCP-36H--11:lbd_counter=:name=N1011343:ref_name_counter=],d741c1c9-445f-454d-a363-9d680ad56155_5@MCPsignal.94.160:0[&&NHX:Sample=rhiztom2:Type=capture:capture_class=c__Alphaproteobacteria:capture_domain=d__Bacteria:capture_family=f__Rhizobiaceae:capture_genus=g__Rhizobium:capture_order=o__Rhizobiales:capture_phylum=p__Proteobacteria:capture_species=s__Rhizobium tibeticum:heptad=MCP-36H])0:0[&&NHX:Sample_counter=rhiztom1--10||rhiztom2--2:Type_counter=capture--12:capture_class_counter=c__Alphaproteobacteria--9||c__Gammaproteobacteria--3:capture_domain_counter=d__Bacteria--12:capture_family_counter=f__Chromobacteriaceae--3||f__Rhizobiaceae--9:capture_genus_counter=g__Aquitalea--3||g__Rhizobium--9:capture_order_counter=o__Burkholderiales--3||o__Rhizobiales--9:capture_phylum_counter=p__Proteobacteria--12:capture_species_counter=s__Aquitalea sp003693445--3||s__Rhizobium tibeticum--9:gtdb_class_counter=:gtdb_domain_counter=:gtdb_family_counter=:gtdb_genus_counter=:gtdb_order_counter=:gtdb_phylum_counter=:gtdb_species_counter=:heptad_counter=MCP-36H--12:lbd_counter=:name=N1011345:ref_name_counter=],cf0b7cf6-c7da-4049-b28f-aec63ee62584_6@MCPsignal.107.173:0[&&NHX:Sample=rhiztom2:Type=capture:capture_class=c__Alphaproteobacteria:capture_domain=d__Bacteria:capture_family=f__Rhizobiaceae:capture_genus=g__Rhizobium:capture_order=o__Rhizobiales:capture_phylum=p__Proteobacteria:capture_species=s__Rhizobium tibeticum:heptad=MCP-36H])0:0[&&NHX:Sample_counter=rhiztom1--10||rhiztom2--3:Type_counter=capture--13:capture_class_counter=c__Alphaproteobacteria--10||c__Gammaproteobacteria--3:capture_domain_counter=d__Bacteria--13:capture_family_counter=f__Chromobacteriaceae--3||f__Rhizobiaceae--10:capture_genus_counter=g__Aquitalea--3||g__Rhizobium--10:capture_order_counter=o__Burkholderiales--3||o__Rhizobiales--10:capture_phylum_counter=p__Proteobacteria--13:capture_species_counter=s__Aquitalea sp003693445--3||s__Rhizobium tibeticum--10:gtdb_class_counter=:gtdb_domain_counter=:gtdb_family_counter=:gtdb_genus_counter=:gtdb_order_counter=:gtdb_phylum_counter=:gtdb_species_counter=:heptad_counter=MCP-36H--13:lbd_counter=:name=N1011347:ref_name_counter=],a1079e9a-f7f5-4c7e-8190-b845080005b3_4@MCPsignal.189.255:0[&&NHX:Sample=rhiztom2:Type=capture:capture_class=c__Alphaproteobacteria:capture_domain=d__Bacteria:capture_family=f__Rhizobiaceae:capture_genus=g__Rhizobium:capture_order=o__Rhizobiales:capture_phylum=p__Proteobacteria:capture_species=s__Rhizobium tibeticum:heptad=MCP-36H])0:0[&&NHX:Sample_counter=rhiztom1--10||rhiztom2--4:Type_counter=capture--14:capture_class_counter=c__Alphaproteobacteria--11||c__Gammaproteobacteria--3:capture_domain_counter=d__Bacteria--14:capture_family_counter=f__Chromobacteriaceae--3||f__Rhizobiaceae--11:capture_genus_counter=g__Aquitalea--3||g__Rhizobium--11:capture_order_counter=o__Burkholderiales--3||o__Rhizobiales--11:capture_phylum_counter=p__Proteobacteria--14:capture_species_counter=s__Aquitalea sp003693445--3||s__Rhizobium tibeticum--11:gtdb_class_counter=:gtdb_domain_counter=:gtdb_family_counter=:gtdb_genus_counter=:gtdb_order_counter=:gtdb_phylum_counter=:gtdb_species_counter=:heptad_counter=MCP-36H--14:lbd_counter=:name=N1011349:ref_name_counter=],f2b76092-47b4-40e1-ae9a-007dd3b5aaa6_5@MCPsignal.261.327:0[&&NHX:Sample=rhiztom2:Type=capture:capture_class=c__Alphaproteobacteria:capture_domain=d__Bacteria:capture_family=f__Rhizobiaceae:capture_genus=g__Rhizobium:capture_order=o__Rhizobiales:capture_phylum=p__Proteobacteria:capture_species=s__Rhizobium tibeticum:heptad=MCP-36H])0:0[&&NHX:Sample_counter=rhiztom1--10||rhiztom2--5:Type_counter=capture--15:capture_class_counter=c__Alphaproteobacteria--12||c__Gammaproteobacteria--3:capture_domain_counter=d__Bacteria--15:capture_family_counter=f__Chromobacteriaceae--3||f__Rhizobiaceae--12:capture_genus_counter=g__Aquitalea--3||g__Rhizobium--12:capture_order_counter=o__Burkholderiales--3||o__Rhizobiales--12:capture_phylum_counter=p__Proteobacteria--15:capture_species_counter=s__Aquitalea sp003693445--3||s__Rhizobium tibeticum--12:gtdb_class_counter=:gtdb_domain_counter=:gtdb_family_counter=:gtdb_genus_counter=:gtdb_order_counter=:gtdb_phylum_counter=:gtdb_species_counter=:heptad_counter=MCP-36H--15:lbd_counter=:name=N1011351:ref_name_counter=],6df2801c-56d2-4a04-bf81-f3989b45d96b_5@MCPsignal.180.246:0[&&NHX:Sample=rhiztom2:Type=capture:capture_class=c__Alphaproteobacteria:capture_domain=d__Bacteria:capture_family=f__Rhizobiaceae:capture_genus=g__Rhizobium:capture_order=o__Rhizobiales:capture_phylum=p__Proteobacteria:capture_species=s__Rhizobium tibeticum:heptad=MCP-36H])0:0[&&NHX:Sample_counter=rhiztom1--10||rhiztom2--6:Type_counter=capture--16:capture_class_counter=c__Alphaproteobacteria--13||c__Gammaproteobacteria--3:capture_domain_counter=d__Bacteria--16:capture_family_counter=f__Chromobacteriaceae--3||f__Rhizobiaceae--13:capture_genus_counter=g__Aquitalea--3||g__Rhizobium--13:capture_order_counter=o__Burkholderiales--3||o__Rhizobiales--13:capture_phylum_counter=p__Proteobacteria--16:capture_species_counter=s__Aquitalea sp003693445--3||s__Rhizobium tibeticum--13:gtdb_class_counter=:gtdb_domain_counter=:gtdb_family_counter=:gtdb_genus_counter=:gtdb_order_counter=:gtdb_phylum_counter=:gtdb_species_counter=:heptad_counter=MCP-36H--16:lbd_counter=:name=N1011353:ref_name_counter=],c03cc773-a08b-4bee-9862-3a2cf3e1d503_4@MCPsignal.364.430:0[&&NHX:Sample=rhiztom2:Type=capture:capture_class=c__Alphaproteobacteria:capture_domain=d__Bacteria:capture_family=f__Rhizobiaceae:capture_genus=g__Rhizobium:capture_order=o__Rhizobiales:capture_phylum=p__Proteobacteria:capture_species=s__Rhizobium tibeticum:heptad=MCP-36H])0:0[&&NHX:Sample_counter=rhiztom1--10||rhiztom2--7:Type_counter=capture--17:capture_class_counter=c__Alphaproteobacteria--14||c__Gammaproteobacteria--3:capture_domain_counter=d__Bacteria--17:capture_family_counter=f__Chromobacteriaceae--3||f__Rhizobiaceae--14:capture_genus_counter=g__Aquitalea--3||g__Rhizobium--14:capture_order_counter=o__Burkholderiales--3||o__Rhizobiales--14:capture_phylum_counter=p__Proteobacteria--17:capture_species_counter=s__Aquitalea sp003693445--3||s__Rhizobium tibeticum--14:gtdb_class_counter=:gtdb_domain_counter=:gtdb_family_counter=:gtdb_genus_counter=:gtdb_order_counter=:gtdb_phylum_counter=:gtdb_species_counter=:heptad_counter=MCP-36H--17:lbd_counter=:name=N1011355:ref_name_counter=],a08a4feb-10b6-47dc-abb8-07450b40fbef_4@MCPsignal.515.581:0)0:0[&&NHX:Sample_counter=rhiztom1--10||rhiztom2--7:Type_counter=capture--17:capture_class_counter=c__Alphaproteobacteria--14||c__Gammaproteobacteria--3:capture_domain_counter=d__Bacteria--17:capture_family_counter=f__Chromobacteriaceae--3||f__Rhizobiaceae--14:capture_genus_counter=g__Aquitalea--3||g__Rhizobium--14:capture_order_counter=o__Burkholderiales--3||o__Rhizobiales--14:capture_phylum_counter=p__Proteobacteria--17:capture_species_counter=s__Aquitalea sp003693445--3||s__Rhizobium tibeticum--14:gtdb_class_counter=:gtdb_domain_counter=:gtdb_family_counter=:gtdb_genus_counter=:gtdb_order_counter=:gtdb_phylum_counter=:gtdb_species_counter=:heptad_counter=MCP-36H--17:lbd_counter=:name=N1011357:ref_name_counter=],fcf97452-cd7a-4885-8aaa-cddbf8f77fa4_6@MCPsignal.101.167:0[&&NHX:Sample=rhiztom2:Type=capture:capture_class=c__Gammaproteobacteria:capture_domain=d__Bacteria:capture_family=f__Chromobacteriaceae:capture_genus=g__Aquitalea:capture_order=o__Burkholderiales:capture_phylum=p__Proteobacteria:capture_species=s__Aquitalea sp003693445:heptad=MCP-36H])0:0[&&NHX:Sample_counter=rhiztom1--10||rhiztom2--8:Type_counter=capture--18:capture_class_counter=c__Alphaproteobacteria--14||c__Gammaproteobacteria--4:capture_domain_counter=d__Bacteria--18:capture_family_counter=f__Chromobacteriaceae--4||f__Rhizobiaceae--14:capture_genus_counter=g__Aquitalea--4||g__Rhizobium--14:capture_order_counter=o__Burkholderiales--4||o__Rhizobiales--14:capture_phylum_counter=p__Proteobacteria--18:capture_species_counter=s__Aquitalea sp003693445--4||s__Rhizobium tibeticum--14:gtdb_class_counter=:gtdb_domain_counter=:gtdb_family_counter=:gtdb_genus_counter=:gtdb_order_counter=:gtdb_phylum_counter=:gtdb_species_counter=:heptad_counter=MCP-36H--18:lbd_counter=:name=N1011359:ref_name_counter=],2a663248-ff43-4076-a863-f860a20c758b_5@MCPsignal.161.227:0[&&NHX:Sample=rhiztom3:Type=capture:capture_class=c__Alphaproteobacteria:capture_domain=d__Bacteria:capture_family=f__Rhizobiaceae:capture_genus=g__Rhizobium:capture_order=o__Rhizobiales:capture_phylum=p__Proteobacteria:capture_species=s__Rhizobium tibeticum:heptad=MCP-36H])0:0[&&NHX:Sample_counter=rhiztom1--10||rhiztom2--8||rhiztom3--1:Type_counter=capture--19:capture_class_counter=c__Alphaproteobacteria--15||c__Gammaproteobacteria--4:capture_domain_counter=d__Bacteria--19:capture_family_counter=f__Chromobacteriaceae--4||f__Rhizobiaceae--15:capture_genus_counter=g__Aquitalea--4||g__Rhizobium--15:capture_order_counter=o__Burkholderiales--4||o__Rhizobiales--15:capture_phylum_counter=p__Proteobacteria--19:capture_species_counter=s__Aquitalea sp003693445--4||s__Rhizobium tibeticum--15:gtdb_class_counter=:gtdb_domain_counter=:gtdb_family_counter=:gtdb_genus_counter=:gtdb_order_counter=:gtdb_phylum_counter=:gtdb_species_counter=:heptad_counter=MCP-36H--19:lbd_counter=:name=N1011361:ref_name_counter=],4f06db9d-80cf-44e9-9430-05a5db3a4cd9_4@MCPsignal.121.187:0[&&NHX:Sample=rhiztom3:Type=capture:capture_class=c__Alphaproteobacteria:capture_domain=d__Bacteria:capture_family=f__Rhizobiaceae:capture_genus=g__Rhizobium:capture_order=o__Rhizobiales:capture_phylum=p__Proteobacteria:capture_species=s__Rhizobium tibeticum:heptad=MCP-36H])0:0[&&NHX:Sample_counter=rhiztom1--10||rhiztom2--8||rhiztom3--2:Type_counter=capture--20:capture_class_counter=c__Alphaproteobacteria--16||c__Gammaproteobacteria--4:capture_domain_counter=d__Bacteria--20:capture_family_counter=f__Chromobacteriaceae--4||f__Rhizobiaceae--16:capture_genus_counter=g__Aquitalea--4||g__Rhizobium--16:capture_order_counter=o__Burkholderiales--4||o__Rhizobiales--16:capture_phylum_counter=p__Proteobacteria--20:capture_species_counter=s__Aquitalea sp003693445--4||s__Rhizobium tibeticum--16:gtdb_class_counter=:gtdb_domain_counter=:gtdb_family_counter=:gtdb_genus_counter=:gtdb_order_counter=:gtdb_phylum_counter=:gtdb_species_counter=:heptad_counter=MCP-36H--20:lbd_counter=:name=N1011363:ref_name_counter=],a8422b1c-e1f0-4da7-9bc8-a0a216dd3692_6@MCPsignal.122.188:0[&&NHX:Sample=rhiztom3:Type=capture:capture_class=c__Alphaproteobacteria:capture_domain=d__Bacteria:capture_family=f__Rhizobiaceae:capture_genus=g__Rhizobium:capture_order=o__Rhizobiales:capture_phylum=p__Proteobacteria:capture_species=s__Rhizobium tibeticum:heptad=MCP-36H])0:0[&&NHX:Sample_counter=rhiztom1--10||rhiztom2--8||rhiztom3--3:Type_counter=capture--21:capture_class_counter=c__Alphaproteobacteria--17||c__Gammaproteobacteria--4:capture_domain_counter=d__Bacteria--21:capture_family_counter=f__Chromobacteriaceae--4||f__Rhizobiaceae--17:capture_genus_counter=g__Aquitalea--4||g__Rhizobium--17:capture_order_counter=o__Burkholderiales--4||o__Rhizobiales--17:capture_phylum_counter=p__Proteobacteria--21:capture_species_counter=s__Aquitalea sp003693445--4||s__Rhizobium tibeticum--17:gtdb_class_counter=:gtdb_domain_counter=:gtdb_family_counter=:gtdb_genus_counter=:gtdb_order_counter=:gtdb_phylum_counter=:gtdb_species_counter=:heptad_counter=MCP-36H--21:lbd_counter=:name=N1011365:ref_name_counter=],c187605c-883b-591a-80e9-c4d482a29c3a_6@MCPsignal.211.277:0[&&NHX:Sample=rhiztom3:Type=capture:capture_class=c__Gammaproteobacteria:capture_domain=d__Bacteria:capture_family=f__Chromobacteriaceae:capture_genus=g__Aquitalea:capture_order=o__Burkholderiales:capture_phylum=p__Proteobacteria:capture_species=s__Aquitalea sp003693445:heptad=MCP-36H])0:0[&&NHX:Sample_counter=rhiztom1--10||rhiztom2--8||rhiztom3--4:Type_counter=capture--22:capture_class_counter=c__Alphaproteobacteria--17||c__Gammaproteobacteria--5:capture_domain_counter=d__Bacteria--22:capture_family_counter=f__Chromobacteriaceae--5||f__Rhizobiaceae--17:capture_genus_counter=g__Aquitalea--5||g__Rhizobium--17:capture_order_counter=o__Burkholderiales--5||o__Rhizobiales--17:capture_phylum_counter=p__Proteobacteria--22:capture_species_counter=s__Aquitalea sp003693445--5||s__Rhizobium tibeticum--17:gtdb_class_counter=:gtdb_domain_counter=:gtdb_family_counter=:gtdb_genus_counter=:gtdb_order_counter=:gtdb_phylum_counter=:gtdb_species_counter=:heptad_counter=MCP-36H--22:lbd_counter=:name=N1011367:ref_name_counter=],b11b2ac2-7df6-46c2-adc7-86d933e1eb4c_4@MCPsignal.160.226:0[&&NHX:Sample=rhiztom3:Type=capture:capture_class=c__Alphaproteobacteria:capture_domain=d__Bacteria:capture_family=f__Rhizobiaceae:capture_genus=g__Rhizobium:capture_order=o__Rhizobiales:capture_phylum=p__Proteobacteria:capture_species=s__Rhizobium tibeticum:heptad=MCP-36H])0:0[&&NHX:Sample_counter=rhiztom1--10||rhiztom2--8||rhiztom3--5:Type_counter=capture--23:capture_class_counter=c__Alphaproteobacteria--18||c__Gammaproteobacteria--5:capture_domain_counter=d__Bacteria--23:capture_family_counter=f__Chromobacteriaceae--5||f__Rhizobiaceae--18:capture_genus_counter=g__Aquitalea--5||g__Rhizobium--18:capture_order_counter=o__Burkholderiales--5||o__Rhizobiales--18:capture_phylum_counter=p__Proteobacteria--23:capture_species_counter=s__Aquitalea sp003693445--5||s__Rhizobium tibeticum--18:gtdb_class_counter=:gtdb_domain_counter=:gtdb_family_counter=:gtdb_genus_counter=:gtdb_order_counter=:gtdb_phylum_counter=:gtdb_species_counter=:heptad_counter=MCP-36H--23:lbd_counter=:name=N1011369:ref_name_counter=],896864e3-e16c-44e5-9f71-7614ba128b82_6@MCPsignal.75.141:0[&&NHX:Sample=rhiztom3:Type=capture:capture_class=c__Gammaproteobacteria:capture_domain=d__Bacteria:capture_family=f__Chromobacteriaceae:capture_genus=g__Aquitalea:capture_order=o__Burkholderiales:capture_phylum=p__Proteobacteria:capture_species=s__Aquitalea sp003693445:heptad=MCP-36H]):5e-09[&&NHX:Sample_counter=rhiztom1--10||rhiztom2--8||rhiztom3--6:Type_counter=capture--24:capture_class_counter=c__Alphaproteobacteria--18||c__Gammaproteobacteria--6:capture_domain_counter=d__Bacteria--24:capture_family_counter=f__Chromobacteriaceae--6||f__Rhizobiaceae--18:capture_genus_counter=g__Aquitalea--6||g__Rhizobium--18:capture_order_counter=o__Burkholderiales--6||o__Rhizobiales--18:capture_phylum_counter=p__Proteobacteria--24:capture_species_counter=s__Aquitalea sp003693445--6||s__Rhizobium tibeticum--18:gtdb_class_counter=:gtdb_domain_counter=:gtdb_family_counter=:gtdb_genus_counter=:gtdb_order_counter=:gtdb_phylum_counter=:gtdb_species_counter=:heptad_counter=MCP-36H--24:lbd_counter=:name=N1011371:ref_name_counter=])0:5e-09[&&NHX:Sample_counter=rhiztom1--11||rhiztom2--10||rhiztom3--7:Type_counter=capture--28:capture_class_counter=c__Alphaproteobacteria--19||c__Gammaproteobacteria--9:capture_domain_counter=d__Bacteria--28:capture_family_counter=f__Chromobacteriaceae--6||f__Ferrovibrionaceae--1||f__Pseudomonadaceae--3||f__Rhizobiaceae--18:capture_genus_counter=g__Aquitalea--6||g__Ferrovibrio--1||g__Pseudomonas_E--3||g__Rhizobium--18:capture_order_counter=o__Burkholderiales--6||o__Ferrovibrionales--1||o__Pseudomonadales--3||o__Rhizobiales--18:capture_phylum_counter=p__Proteobacteria--28:capture_species_counter=s__Aquitalea sp003693445--6||s__Ferrovibrio sp002482765--1||s__Pseudomonas_E laurentiana--2||s__Pseudomonas_E sp003061005--1||s__Rhizobium tibeticum--18:gtdb_class_counter=:gtdb_domain_counter=:gtdb_family_counter=:gtdb_genus_counter=:gtdb_order_counter=:gtdb_phylum_counter=:gtdb_species_counter=:heptad_counter=MCP-36H--28:lbd_counter=:name=N1011372:ref_name_counter=])0:5e-09[&&NHX:Sample_counter=rhizpot1--1||rhiztom1--11||rhiztom2--12||rhiztom3--7:Type_counter=capture--31:capture_class_counter=c__Alphaproteobacteria--21||c__Gammaproteobacteria--10:capture_domain_counter=d__Bacteria--31:capture_family_counter=f__Caulobacteraceae--1||f__Chromobacteriaceae--6||f__Enterobacteriaceae--1||f__Ferrovibrionaceae--1||f__Pseudomonadaceae--3||f__Rhizobiaceae--19:capture_genus_counter=g__Aquitalea--6||g__Ferrovibrio--1||g__Palsa-881--1||g__Pantoea--1||g__Pseudomonas_E--3||g__Rhizobium--19:capture_order_counter=o__Burkholderiales--6||o__Caulobacterales--1||o__Enterobacterales--1||o__Ferrovibrionales--1||o__Pseudomonadales--3||o__Rhizobiales--19:capture_phylum_counter=p__Proteobacteria--31:capture_species_counter=s__Aquitalea sp003693445--6||s__Ferrovibrio sp002482765--1||s__Palsa-881 sp018241335--1||s__Pantoea sp002359495--1||s__Pseudomonas_E laurentiana--2||s__Pseudomonas_E sp003061005--1||s__Rhizobium tibeticum--19:gtdb_class_counter=:gtdb_domain_counter=:gtdb_family_counter=:gtdb_genus_counter=:gtdb_order_counter=:gtdb_phylum_counter=:gtdb_species_counter=:heptad_counter=MCP-36H--31:lbd_counter=:name=N1011373:ref_name_counter=],eeecf99a-ce60-4714-817e-5c23151ad6c5_6@MCPsignal.346.412:5e-09[&&NHX:Sample=rhiztom2:Type=capture:capture_class=c__Gammaproteobacteria:capture_domain=d__Bacteria:capture_family=f__Chromobacteriaceae:capture_genus=g__Aquitalea:capture_order=o__Burkholderiales:capture_phylum=p__Proteobacteria:capture_species=s__Aquitalea sp003693445:heptad=MCP-36H])0.839:0.0491765[&&NHX:Sample_counter=rhizpot1--1||rhiztom1--11||rhiztom2--13||rhiztom3--7:Type_counter=capture--32:capture_class_counter=c__Alphaproteobacteria--21||c__Gammaproteobacteria--11:capture_domain_counter=d__Bacteria--32:capture_family_counter=f__Caulobacteraceae--1||f__Chromobacteriaceae--7||f__Enterobacteriaceae--1||f__Ferrovibrionaceae--1||f__Pseudomonadaceae--3||f__Rhizobiaceae--19:capture_genus_counter=g__Aquitalea--7||g__Ferrovibrio--1||g__Palsa-881--1||g__Pantoea--1||g__Pseudomonas_E--3||g__Rhizobium--19:capture_order_counter=o__Burkholderiales--7||o__Caulobacterales--1||o__Enterobacterales--1||o__Ferrovibrionales--1||o__Pseudomonadales--3||o__Rhizobiales--19:capture_phylum_counter=p__Proteobacteria--32:capture_species_counter=s__Aquitalea sp003693445--7||s__Ferrovibrio sp002482765--1||s__Palsa-881 sp018241335--1||s__Pantoea sp002359495--1||s__Pseudomonas_E laurentiana--2||s__Pseudomonas_E sp003061005--1||s__Rhizobium tibeticum--19:gtdb_class_counter=:gtdb_domain_counter=:gtdb_family_counter=:gtdb_genus_counter=:gtdb_order_counter=:gtdb_phylum_counter=:gtdb_species_counter=:heptad_counter=MCP-36H--32:lbd_counter=:name=N1011375:ref_name_counter=],(de4371f4-4b57-43f9-8ca0-fa91dca4d78e_4@MCPsignal.179.292:0.00540223[&&NHX:Sample=rhiztom2:Type=capture:besthit=89.2:bitscore=167.0:capture_class=c__Gammaproteobacteria:capture_domain=d__Bacteria:capture_family=f__Pseudomonadaceae:capture_genus=g__Pseudomonas_E:capture_order=o__Pseudomonadales:capture_phylum=p__Proteobacteria:capture_species=s__Pseudomonas_E gingeri_A:evalue=1.1e-53:gapopen=0.0:heptad=MCP-36H:length=111.0:mismatch=12.0:qcovhsp=98.2:qend=111.0:qstart=1.0:ref_name=GB_GCA_903838705.1_protein.faa_CAILZL010000004.1_146@PF00015_full_PFAM.618.812:scovhsp=57.2:send=118.0:sstart=8.0],((026da44d-7472-44f7-a37b-a5d2b96121c7_4@MCPsignal.154.215:0.0246082[&&NHX:Sample=rhiztom1:Type=capture:capture_class=c__Alphaproteobacteria:capture_domain=d__Bacteria:capture_family=f__Ferrovibrionaceae:capture_genus=g__Ferrovibrio:capture_order=o__Ferrovibrionales:capture_phylum=p__Proteobacteria:capture_species=s__Ferrovibrio sp002482765:heptad=MCP-36H],(((((18ad98a8-8642-45ea-92b0-e5650d1c9e60_3@MCPsignal.345.409:5e-09[&&NHX:Sample=rhiztom2:Type=capture:capture_class=c__Gammaproteobacteria:capture_domain=d__Bacteria:capture_family=f__Chromobacteriaceae:capture_genus=g__Aquitalea:capture_order=o__Burkholderiales:capture_phylum=p__Proteobacteria:capture_species=s__Aquitalea sp003693445:heptad=MCP-36H],(89b781c3-33d6-47a9-a1f2-361bf4c0db33_6@MCPsignal.421.479:0.012231[&&NHX:Sample=rhiztom1:Type=capture:capture_class=c__Alphaproteobacteria:capture_domain=d__Bacteria:capture_family=f__Rhizobiaceae:capture_genus=g__Rhizobium:capture_order=o__Rhizobiales:capture_phylum=p__Proteobacteria:capture_species=s__Rhizobium chutanense:heptad=MCP-36H],(20804d94-89b2-4407-8bc8-aa0046eff8b3_3@MCPsignal.420.478:0.0122246[&&NHX:Sample=rhiztom1:Type=capture:capture_class=c__Alphaproteobacteria:capture_domain=d__Bacteria:capture_family=f__Ferrovibrionaceae:capture_genus=g__Ferrovibrio:capture_order=o__Ferrovibrionales:capture_phylum=p__Proteobacteria:capture_species=s__Ferrovibrio sp018336035:heptad=MCP-36H],e2fa401c-5a8c-4a58-9121-735c9aa1dde4_3@MCPsignal.193.252:5e-09[&&NHX:Sample=rhiztom1:Type=capture:capture_class=c__Alphaproteobacteria:capture_domain=d__Bacteria:capture_family=f__Rhizobiaceae:capture_genus=g__Rhizobium:capture_order=o__Rhizobiales:capture_phylum=p__Proteobacteria:capture_species=s__Rhizobium chutanense:heptad=MCP-36H])0:5e-09[&&NHX:Sample_counter=rhiztom1--2:Type_counter=capture--2:capture_class_counter=c__Alphaproteobacteria--2:capture_domain_counter=d__Bacteria--2:capture_family_counter=f__Ferrovibrionaceae--1||f__Rhizobiaceae--1:capture_genus_counter=g__Ferrovibrio--1||g__Rhizobium--1:capture_order_counter=o__Ferrovibrionales--1||o__Rhizobiales--1:capture_phylum_counter=p__Proteobacteria--2:capture_species_counter=s__Ferrovibrio sp018336035--1||s__Rhizobium chutanense--1:gtdb_class_counter=:gtdb_domain_counter=:gtdb_family_counter=:gtdb_genus_counter=:gtdb_order_counter=:gtdb_phylum_counter=:gtdb_species_counter=:heptad_counter=MCP-36H--2:lbd_counter=:name=N1011382:ref_name_counter=])0.936:0.0371989[&&NHX:Sample_counter=rhiztom1--3:Type_counter=capture--3:capture_class_counter=c__Alphaproteobacteria--3:capture_domain_counter=d__Bacteria--3:capture_family_counter=f__Ferrovibrionaceae--1||f__Rhizobiaceae--2:capture_genus_counter=g__Ferrovibrio--1||g__Rhizobium--2:capture_order_counter=o__Ferrovibrionales--1||o__Rhizobiales--2:capture_phylum_counter=p__Proteobacteria--3:capture_species_counter=s__Ferrovibrio sp018336035--1||s__Rhizobium chutanense--2:gtdb_class_counter=:gtdb_domain_counter=:gtdb_family_counter=:gtdb_genus_counter=:gtdb_order_counter=:gtdb_phylum_counter=:gtdb_species_counter=:heptad_counter=MCP-36H--3:lbd_counter=:name=N1011383:ref_name_counter=])0.804:0.0507256[&&NHX:Sample_counter=rhiztom1--3||rhiztom2--1:Type_counter=capture--4:capture_class_counter=c__Alphaproteobacteria--3||c__Gammaproteobacteria--1:capture_domain_counter=d__Bacteria--4:capture_family_counter=f__Chromobacteriaceae--1||f__Ferrovibrionaceae--1||f__Rhizobiaceae--2:capture_genus_counter=g__Aquitalea--1||g__Ferrovibrio--1||g__Rhizobium--2:capture_order_counter=o__Burkholderiales--1||o__Ferrovibrionales--1||o__Rhizobiales--2:capture_phylum_counter=p__Proteobacteria--4:capture_species_counter=s__Aquitalea sp003693445--1||s__Ferrovibrio sp018336035--1||s__Rhizobium chutanense--2:gtdb_class_counter=:gtdb_domain_counter=:gtdb_family_counter=:gtdb_genus_counter=:gtdb_order_counter=:gtdb_phylum_counter=:gtdb_species_counter=:heptad_counter=MCP-36H--4:lbd_counter=:name=N1011384:ref_name_counter=],(01dfe865-77ed-497c-98f4-c8948ab7b639_5@MCPsignal.135.193:0[&&NHX:Sample=rhiztom1:Type=capture:capture_class=c__Alphaproteobacteria:capture_domain=d__Bacteria:capture_family=f__Ferrovibrionaceae:capture_genus=g__Ferrovibrio:capture_order=o__Ferrovibrionales:capture_phylum=p__Proteobacteria:capture_species=s__Ferrovibrio sp002482765:heptad=MCP-36H],3dd803e1-473b-5c5d-b3e4-9c5dae08d5d8_3@MCPsignal.178.236:0[&&NHX:Sample=rhiztom1:Type=capture:capture_class=c__Alphaproteobacteria:capture_domain=d__Bacteria:capture_family=f__Ferrovibrionaceae:capture_genus=g__Ferrovibrio:capture_order=o__Ferrovibrionales:capture_phylum=p__Proteobacteria:capture_species=s__Ferrovibrio sp002482765:heptad=MCP-36H]):5e-09[&&NHX:Sample_counter=rhiztom1--2:Type_counter=capture--2:capture_class_counter=c__Alphaproteobacteria--2:capture_domain_counter=d__Bacteria--2:capture_family_counter=f__Ferrovibrionaceae--2:capture_genus_counter=g__Ferrovibrio--2:capture_order_counter=o__Ferrovibrionales--2:capture_phylum_counter=p__Proteobacteria--2:capture_species_counter=s__Ferrovibrio sp002482765--2:gtdb_class_counter=:gtdb_domain_counter=:gtdb_family_counter=:gtdb_genus_counter=:gtdb_order_counter=:gtdb_phylum_counter=:gtdb_species_counter=:heptad_counter=MCP-36H--2:lbd_counter=:name=N1011387:ref_name_counter=])0:5e-09[&&NHX:Sample_counter=rhiztom1--5||rhiztom2--1:Type_counter=capture--6:capture_class_counter=c__Alphaproteobacteria--5||c__Gammaproteobacteria--1:capture_domain_counter=d__Bacteria--6:capture_family_counter=f__Chromobacteriaceae--1||f__Ferrovibrionaceae--3||f__Rhizobiaceae--2:capture_genus_counter=g__Aquitalea--1||g__Ferrovibrio--3||g__Rhizobium--2:capture_order_counter=o__Burkholderiales--1||o__Ferrovibrionales--3||o__Rhizobiales--2:capture_phylum_counter=p__Proteobacteria--6:capture_species_counter=s__Aquitalea sp003693445--1||s__Ferrovibrio sp002482765--2||s__Ferrovibrio sp018336035--1||s__Rhizobium chutanense--2:gtdb_class_counter=:gtdb_domain_counter=:gtdb_family_counter=:gtdb_genus_counter=:gtdb_order_counter=:gtdb_phylum_counter=:gtdb_species_counter=:heptad_counter=MCP-36H--6:lbd_counter=:name=N1011388:ref_name_counter=],(4976cad1-e90c-481b-86e3-31371c8d1459_1@MCPsignal.268.324:5e-09[&&NHX:Sample=rhiztom3:Type=capture:capture_class=c__Gammaproteobacteria:capture_domain=d__Bacteria:capture_family=f__Halomonadaceae:capture_genus=g__Salinicola:capture_order=o__Pseudomonadales:capture_phylum=p__Proteobacteria:capture_species=s__Salinicola socius:heptad=MCP-36H],8e962301-974f-5cd7-9593-d1ffc905f1f2_2@MCPsignal.323.387:5e-09[&&NHX:Sample=rhiztom1:Type=capture:capture_class=c__Gammaproteobacteria:capture_domain=d__Bacteria:capture_family=f__Pseudomonadaceae:capture_genus=g__Pseudomonas_E:capture_order=o__Pseudomonadales:capture_phylum=p__Proteobacteria:capture_species=s__Pseudomonas_E laurentiana:heptad=MCP-36H])0.248:5e-09[&&NHX:Sample_counter=rhiztom1--1||rhiztom3--1:Type_counter=capture--2:capture_class_counter=c__Gammaproteobacteria--2:capture_domain_counter=d__Bacteria--2:capture_family_counter=f__Halomonadaceae--1||f__Pseudomonadaceae--1:capture_genus_counter=g__Pseudomonas_E--1||g__Salinicola--1:capture_order_counter=o__Pseudomonadales--2:capture_phylum_counter=p__Proteobacteria--2:capture_species_counter=s__Pseudomonas_E laurentiana--1||s__Salinicola socius--1:gtdb_class_counter=:gtdb_domain_counter=:gtdb_family_counter=:gtdb_genus_counter=:gtdb_order_counter=:gtdb_phylum_counter=:gtdb_species_counter=:heptad_counter=MCP-36H--2:lbd_counter=:name=N1011391:ref_name_counter=])0.831:0.0341799[&&NHX:Sample_counter=rhiztom1--6||rhiztom2--1||rhiztom3--1:Type_counter=capture--8:capture_class_counter=c__Alphaproteobacteria--5||c__Gammaproteobacteria--3:capture_domain_counter=d__Bacteria--8:capture_family_counter=f__Chromobacteriaceae--1||f__Ferrovibrionaceae--3||f__Halomonadaceae--1||f__Pseudomonadaceae--1||f__Rhizobiaceae--2:capture_genus_counter=g__Aquitalea--1||g__Ferrovibrio--3||g__Pseudomonas_E--1||g__Rhizobium--2||g__Salinicola--1:capture_order_counter=o__Burkholderiales--1||o__Ferrovibrionales--3||o__Pseudomonadales--2||o__Rhizobiales--2:capture_phylum_counter=p__Proteobacteria--8:capture_species_counter=s__Aquitalea sp003693445--1||s__Ferrovibrio sp002482765--2||s__Ferrovibrio sp018336035--1||s__Pseudomonas_E laurentiana--1||s__Rhizobium chutanense--2||s__Salinicola socius--1:gtdb_class_counter=:gtdb_domain_counter=:gtdb_family_counter=:gtdb_genus_counter=:gtdb_order_counter=:gtdb_phylum_counter=:gtdb_species_counter=:heptad_counter=MCP-36H--8:lbd_counter=:name=N1011392:ref_name_counter=],ae8a33a1-d383-4afc-ba70-6f5d1e729f5b_1@MCPsignal.238.413:1.3e-08[&&NHX:Sample=rhiztom3:Type=capture:besthit=72.2:bitscore=191.0:capture_class=c__Gammaproteobacteria:capture_domain=d__Bacteria:capture_family=f__Burkholderiaceae:capture_genus=g__Rhodoferax:capture_order=o__Burkholderiales:capture_phylum=p__Proteobacteria:capture_species=s__Rhodoferax sp903876045:evalue=6.32e-62:gapopen=3.0:heptad=MCP-36H:length=180.0:mismatch=39.0:qcovhsp=100.0:qend=175.0:qstart=1.0:ref_name=GB_GCA_903838705.1_protein.faa_CAILZL010000004.1_147@PF00015_full_PFAM.674.877:scovhsp=85.7:send=181.0:sstart=8.0])0.819:0.0488842[&&NHX:Sample_counter=rhiztom1--6||rhiztom2--1||rhiztom3--2:Type_counter=capture--9:besthit_avg=72.2:besthit_max=72.2:besthit_min=72.2:besthit_std=0:besthit_sum=72.2:bitscore_avg=191.0:bitscore_max=191.0:bitscore_min=191.0:bitscore_std=0:bitscore_sum=191.0:capture_class_counter=c__Alphaproteobacteria--5||c__Gammaproteobacteria--4:capture_domain_counter=d__Bacteria--9:capture_family_counter=f__Burkholderiaceae--1||f__Chromobacteriaceae--1||f__Ferrovibrionaceae--3||f__Halomonadaceae--1||f__Pseudomonadaceae--1||f__Rhizobiaceae--2:capture_genus_counter=g__Aquitalea--1||g__Ferrovibrio--3||g__Pseudomonas_E--1||g__Rhizobium--2||g__Rhodoferax--1||g__Salinicola--1:capture_order_counter=o__Burkholderiales--2||o__Ferrovibrionales--3||o__Pseudomonadales--2||o__Rhizobiales--2:capture_phylum_counter=p__Proteobacteria--9:capture_species_counter=s__Aquitalea sp003693445--1||s__Ferrovibrio sp002482765--2||s__Ferrovibrio sp018336035--1||s__Pseudomonas_E laurentiana--1||s__Rhizobium chutanense--2||s__Rhodoferax sp903876045--1||s__Salinicola socius--1:evalue_avg=6.32e-62:evalue_max=6.32e-62:evalue_min=6.32e-62:evalue_std=0:evalue_sum=6.32e-62:gapopen_avg=3.0:gapopen_max=3.0:gapopen_min=3.0:gapopen_std=0:gapopen_sum=3.0:gtdb_class_counter=:gtdb_domain_counter=:gtdb_family_counter=:gtdb_genus_counter=:gtdb_order_counter=:gtdb_phylum_counter=:gtdb_species_counter=:heptad_counter=MCP-36H--9:lbd_counter=:length_avg=180.0:length_max=180.0:length_min=180.0:length_std=0:length_sum=180.0:mismatch_avg=39.0:mismatch_max=39.0:mismatch_min=39.0:mismatch_std=0:mismatch_sum=39.0:name=N1011394:qcovhsp_avg=100.0:qcovhsp_max=100.0:qcovhsp_min=100.0:qcovhsp_std=0:qcovhsp_sum=100.0:qend_avg=175.0:qend_max=175.0:qend_min=175.0:qend_std=0:qend_sum=175.0:qstart_avg=1.0:qstart_max=1.0:qstart_min=1.0:qstart_std=0:qstart_sum=1.0:ref_name_counter=GB_GCA_903838705.1_protein.faa_CAILZL010000004.1_147@PF00015_full_PFAM.674.877--1:scovhsp_avg=85.7:scovhsp_max=85.7:scovhsp_min=85.7:scovhsp_std=0:scovhsp_sum=85.7:send_avg=181.0:send_max=181.0:send_min=181.0:send_std=0:send_sum=181.0:sstart_avg=8.0:sstart_max=8.0:sstart_min=8.0:sstart_std=0:sstart_sum=8.0],(((((((((31338df7-b6a7-4ec9-b0f7-f962b4bed79d_4@MCPsignal.153.208:0[&&NHX:Sample=rhiztom1:Type=capture:capture_class=c__Gammaproteobacteria:capture_domain=d__Bacteria:capture_family=f__Aeromonadaceae:capture_genus=g__Oceanisphaera:capture_order=o__Enterobacterales:capture_phylum=p__Proteobacteria:capture_species=s__Oceanisphaera sp018222825:heptad=MCP-36H],98ca78ca-98f0-4e9e-904f-e5476bb5f72a_2@MCPsignal.240.295:0[&&NHX:Sample=rhiztom1:Type=capture:capture_class=c__Alphaproteobacteria:capture_domain=d__Bacteria:capture_family=f__Rhizobiaceae:capture_genus=g__Rhizobium:capture_order=o__Rhizobiales:capture_phylum=p__Proteobacteria:capture_species=s__Rhizobium chutanense:heptad=MCP-36H])0:0[&&NHX:Sample_counter=rhiztom1--2:Type_counter=capture--2:capture_class_counter=c__Alphaproteobacteria--1||c__Gammaproteobacteria--1:capture_domain_counter=d__Bacteria--2:capture_family_counter=f__Aeromonadaceae--1||f__Rhizobiaceae--1:capture_genus_counter=g__Oceanisphaera--1||g__Rhizobium--1:capture_order_counter=o__Enterobacterales--1||o__Rhizobiales--1:capture_phylum_counter=p__Proteobacteria--2:capture_species_counter=s__Oceanisphaera sp018222825--1||s__Rhizobium chutanense--1:gtdb_class_counter=:gtdb_domain_counter=:gtdb_family_counter=:gtdb_genus_counter=:gtdb_order_counter=:gtdb_phylum_counter=:gtdb_species_counter=:heptad_counter=MCP-36H--2:lbd_counter=:name=N1011397:ref_name_counter=],ecaff4b1-12ef-4aa0-af61-7c15a1d506a1_6@MCPsignal.66.121:0[&&NHX:Sample=rhiztom1:Type=capture:capture_class=c__Gammaproteobacteria:capture_domain=d__Bacteria:capture_family=f__Halomonadaceae:capture_genus=g__Salinicola:capture_order=o__Pseudomonadales:capture_phylum=p__Proteobacteria:capture_species=s__Salinicola socius:heptad=MCP-36H])0:0[&&NHX:Sample_counter=rhiztom1--3:Type_counter=capture--3:capture_class_counter=c__Alphaproteobacteria--1||c__Gammaproteobacteria--2:capture_domain_counter=d__Bacteria--3:capture_family_counter=f__Aeromonadaceae--1||f__Halomonadaceae--1||f__Rhizobiaceae--1:capture_genus_counter=g__Oceanisphaera--1||g__Rhizobium--1||g__Salinicola--1:capture_order_counter=o__Enterobacterales--1||o__Pseudomonadales--1||o__Rhizobiales--1:capture_phylum_counter=p__Proteobacteria--3:capture_species_counter=s__Oceanisphaera sp018222825--1||s__Rhizobium chutanense--1||s__Salinicola socius--1:gtdb_class_counter=:gtdb_domain_counter=:gtdb_family_counter=:gtdb_genus_counter=:gtdb_order_counter=:gtdb_phylum_counter=:gtdb_species_counter=:heptad_counter=MCP-36H--3:lbd_counter=:name=N1011399:ref_name_counter=],6b6f8ee1-7c99-46c1-89cf-fb1bfda1b1b0_6@MCPsignal.42.97:0[&&NHX:Sample=rhiztom1:Type=capture:capture_class=c__Alphaproteobacteria:capture_domain=d__Bacteria:capture_family=f__Rhizobiaceae:capture_genus=g__Rhizobium:capture_order=o__Rhizobiales:capture_phylum=p__Proteobacteria:capture_species=s__Rhizobium sp014193025:heptad=MCP-36H])0:0[&&NHX:Sample_counter=rhiztom1--4:Type_counter=capture--4:capture_class_counter=c__Alphaproteobacteria--2||c__Gammaproteobacteria--2:capture_domain_counter=d__Bacteria--4:capture_family_counter=f__Aeromonadaceae--1||f__Halomonadaceae--1||f__Rhizobiaceae--2:capture_genus_counter=g__Oceanisphaera--1||g__Rhizobium--2||g__Salinicola--1:capture_order_counter=o__Enterobacterales--1||o__Pseudomonadales--1||o__Rhizobiales--2:capture_phylum_counter=p__Proteobacteria--4:capture_species_counter=s__Oceanisphaera sp018222825--1||s__Rhizobium chutanense--1||s__Rhizobium sp014193025--1||s__Salinicola socius--1:gtdb_class_counter=:gtdb_domain_counter=:gtdb_family_counter=:gtdb_genus_counter=:gtdb_order_counter=:gtdb_phylum_counter=:gtdb_species_counter=:heptad_counter=MCP-36H--4:lbd_counter=:name=N1011401:ref_name_counter=],6de5e969-b9c0-49f9-ba56-7324dc5e65a2_5@MCPsignal.85.140:0[&&NHX:Sample=rhiztom1:Type=capture:capture_class=c__Gammaproteobacteria:capture_domain=d__Bacteria:capture_family=f__Halomonadaceae:capture_genus=g__Salinicola:capture_order=o__Pseudomonadales:capture_phylum=p__Proteobacteria:capture_species=s__Salinicola socius:heptad=MCP-36H])0:0[&&NHX:Sample_counter=rhiztom1--5:Type_counter=capture--5:capture_class_counter=c__Alphaproteobacteria--2||c__Gammaproteobacteria--3:capture_domain_counter=d__Bacteria--5:capture_family_counter=f__Aeromonadaceae--1||f__Halomonadaceae--2||f__Rhizobiaceae--2:capture_genus_counter=g__Oceanisphaera--1||g__Rhizobium--2||g__Salinicola--2:capture_order_counter=o__Enterobacterales--1||o__Pseudomonadales--2||o__Rhizobiales--2:capture_phylum_counter=p__Proteobacteria--5:capture_species_counter=s__Oceanisphaera sp018222825--1||s__Rhizobium chutanense--1||s__Rhizobium sp014193025--1||s__Salinicola socius--2:gtdb_class_counter=:gtdb_domain_counter=:gtdb_family_counter=:gtdb_genus_counter=:gtdb_order_counter=:gtdb_phylum_counter=:gtdb_species_counter=:heptad_counter=MCP-36H--5:lbd_counter=:name=N1011403:ref_name_counter=],fdb35f12-ad75-4d7e-b48d-8f97110b061f_5@MCPsignal.163.218:0[&&NHX:Sample=rhiztom2:Type=capture:capture_class=c__Alphaproteobacteria:capture_domain=d__Bacteria:capture_family=f__Rhizobiaceae:capture_genus=g__Rhizobium:capture_order=o__Rhizobiales:capture_phylum=p__Proteobacteria:capture_species=s__Rhizobium chutanense:heptad=MCP-36H])0:0[&&NHX:Sample_counter=rhiztom1--5||rhiztom2--1:Type_counter=capture--6:capture_class_counter=c__Alphaproteobacteria--3||c__Gammaproteobacteria--3:capture_domain_counter=d__Bacteria--6:capture_family_counter=f__Aeromonadaceae--1||f__Halomonadaceae--2||f__Rhizobiaceae--3:capture_genus_counter=g__Oceanisphaera--1||g__Rhizobium--3||g__Salinicola--2:capture_order_counter=o__Enterobacterales--1||o__Pseudomonadales--2||o__Rhizobiales--3:capture_phylum_counter=p__Proteobacteria--6:capture_species_counter=s__Oceanisphaera sp018222825--1||s__Rhizobium chutanense--2||s__Rhizobium sp014193025--1||s__Salinicola socius--2:gtdb_class_counter=:gtdb_domain_counter=:gtdb_family_counter=:gtdb_genus_counter=:gtdb_order_counter=:gtdb_phylum_counter=:gtdb_species_counter=:heptad_counter=MCP-36H--6:lbd_counter=:name=N1011405:ref_name_counter=],e8f14891-8ed6-48ed-8f87-5cdc32fa9274_5@MCPsignal.184.239:0[&&NHX:Sample=rhiztom2:Type=capture:capture_class=c__Alphaproteobacteria:capture_domain=d__Bacteria:capture_family=f__Rhizobiaceae:capture_genus=g__Rhizobium:capture_order=o__Rhizobiales:capture_phylum=p__Proteobacteria:capture_species=s__Rhizobium chutanense:heptad=MCP-36H])0:0[&&NHX:Sample_counter=rhiztom1--5||rhiztom2--2:Type_counter=capture--7:capture_class_counter=c__Alphaproteobacteria--4||c__Gammaproteobacteria--3:capture_domain_counter=d__Bacteria--7:capture_family_counter=f__Aeromonadaceae--1||f__Halomonadaceae--2||f__Rhizobiaceae--4:capture_genus_counter=g__Oceanisphaera--1||g__Rhizobium--4||g__Salinicola--2:capture_order_counter=o__Enterobacterales--1||o__Pseudomonadales--2||o__Rhizobiales--4:capture_phylum_counter=p__Proteobacteria--7:capture_species_counter=s__Oceanisphaera sp018222825--1||s__Rhizobium chutanense--3||s__Rhizobium sp014193025--1||s__Salinicola socius--2:gtdb_class_counter=:gtdb_domain_counter=:gtdb_family_counter=:gtdb_genus_counter=:gtdb_order_counter=:gtdb_phylum_counter=:gtdb_species_counter=:heptad_counter=MCP-36H--7:lbd_counter=:name=N1011407:ref_name_counter=],bbea9b32-db3c-48ef-bba7-a619e08ff38b_4@MCPsignal.26.81:0[&&NHX:Sample=rhiztom3:Type=capture:capture_class=c__Alphaproteobacteria:capture_domain=d__Bacteria:capture_family=f__Beijerinckiaceae:capture_genus=g__Bosea:capture_order=o__Rhizobiales:capture_phylum=p__Proteobacteria:capture_species=s__Bosea sp001429505:heptad=MCP-36H])0:0[&&NHX:Sample_counter=rhiztom1--5||rhiztom2--2||rhiztom3--1:Type_counter=capture--8:capture_class_counter=c__Alphaproteobacteria--5||c__Gammaproteobacteria--3:capture_domain_counter=d__Bacteria--8:capture_family_counter=f__Aeromonadaceae--1||f__Beijerinckiaceae--1||f__Halomonadaceae--2||f__Rhizobiaceae--4:capture_genus_counter=g__Bosea--1||g__Oceanisphaera--1||g__Rhizobium--4||g__Salinicola--2:capture_order_counter=o__Enterobacterales--1||o__Pseudomonadales--2||o__Rhizobiales--5:capture_phylum_counter=p__Proteobacteria--8:capture_species_counter=s__Bosea sp001429505--1||s__Oceanisphaera sp018222825--1||s__Rhizobium chutanense--3||s__Rhizobium sp014193025--1||s__Salinicola socius--2:gtdb_class_counter=:gtdb_domain_counter=:gtdb_family_counter=:gtdb_genus_counter=:gtdb_order_counter=:gtdb_phylum_counter=:gtdb_species_counter=:heptad_counter=MCP-36H--8:lbd_counter=:name=N1011409:ref_name_counter=],d5ae0d59-bb03-5b58-bf11-e60507ea6bb1_5@MCPsignal.288.343:0[&&NHX:Sample=rhiztom3:Type=capture:capture_class=c__Alphaproteobacteria:capture_domain=d__Bacteria:capture_family=f__Rhizobiaceae:capture_genus=g__Rhizobium:capture_order=o__Rhizobiales:capture_phylum=p__Proteobacteria:capture_species=s__Rhizobium chutanense:heptad=MCP-36H]):5e-09[&&NHX:Sample_counter=rhiztom1--5||rhiztom2--2||rhiztom3--2:Type_counter=capture--9:capture_class_counter=c__Alphaproteobacteria--6||c__Gammaproteobacteria--3:capture_domain_counter=d__Bacteria--9:capture_family_counter=f__Aeromonadaceae--1||f__Beijerinckiaceae--1||f__Halomonadaceae--2||f__Rhizobiaceae--5:capture_genus_counter=g__Bosea--1||g__Oceanisphaera--1||g__Rhizobium--5||g__Salinicola--2:capture_order_counter=o__Enterobacterales--1||o__Pseudomonadales--2||o__Rhizobiales--6:capture_phylum_counter=p__Proteobacteria--9:capture_species_counter=s__Bosea sp001429505--1||s__Oceanisphaera sp018222825--1||s__Rhizobium chutanense--4||s__Rhizobium sp014193025--1||s__Salinicola socius--2:gtdb_class_counter=:gtdb_domain_counter=:gtdb_family_counter=:gtdb_genus_counter=:gtdb_order_counter=:gtdb_phylum_counter=:gtdb_species_counter=:heptad_counter=MCP-36H--9:lbd_counter=:name=N1011411:ref_name_counter=],(((((4e15962c-ebac-4bb5-8ef0-c60e3ba63c75_6@MCPsignal.67.120:0[&&NHX:Sample=rhiztom1:Type=capture:capture_class=c__Alphaproteobacteria:capture_domain=d__Bacteria:capture_family=f__Rhizobiaceae:capture_genus=g__Rhizobium:capture_order=o__Rhizobiales:capture_phylum=p__Proteobacteria:capture_species=s__Rhizobium chutanense:heptad=MCP-36H],3c353292-57ca-4ed5-b303-6f2e178ecf34_5@MCPsignal.300.353:0[&&NHX:Sample=rhiztom1:Type=capture:capture_class=c__Alphaproteobacteria:capture_domain=d__Bacteria:capture_family=f__Rhizobiaceae:capture_genus=g__Rhizobium:capture_order=o__Rhizobiales:capture_phylum=p__Proteobacteria:capture_species=s__Rhizobium chutanense:heptad=MCP-36H])0:0[&&NHX:Sample_counter=rhiztom1--2:Type_counter=capture--2:capture_class_counter=c__Alphaproteobacteria--2:capture_domain_counter=d__Bacteria--2:capture_family_counter=f__Rhizobiaceae--2:capture_genus_counter=g__Rhizobium--2:capture_order_counter=o__Rhizobiales--2:capture_phylum_counter=p__Proteobacteria--2:capture_species_counter=s__Rhizobium chutanense--2:gtdb_class_counter=:gtdb_domain_counter=:gtdb_family_counter=:gtdb_genus_counter=:gtdb_order_counter=:gtdb_phylum_counter=:gtdb_species_counter=:heptad_counter=MCP-36H--2:lbd_counter=:name=N1011414:ref_name_counter=],427ff75a-ba28-4408-8b47-cb69862c9c3a_4@MCPsignal.160.213:0[&&NHX:Sample=rhiztom1:Type=capture:capture_class=c__Alphaproteobacteria:capture_domain=d__Bacteria:capture_family=f__Rhizobiaceae:capture_genus=g__Rhizobium:capture_order=o__Rhizobiales:capture_phylum=p__Proteobacteria:capture_species=s__Rhizobium chutanense:heptad=MCP-36H])0:0[&&NHX:Sample_counter=rhiztom1--3:Type_counter=capture--3:capture_class_counter=c__Alphaproteobacteria--3:capture_domain_counter=d__Bacteria--3:capture_family_counter=f__Rhizobiaceae--3:capture_genus_counter=g__Rhizobium--3:capture_order_counter=o__Rhizobiales--3:capture_phylum_counter=p__Proteobacteria--3:capture_species_counter=s__Rhizobium chutanense--3:gtdb_class_counter=:gtdb_domain_counter=:gtdb_family_counter=:gtdb_genus_counter=:gtdb_order_counter=:gtdb_phylum_counter=:gtdb_species_counter=:heptad_counter=MCP-36H--3:lbd_counter=:name=N1011416:ref_name_counter=],1a889c24-074c-46db-912b-845d66c99865_5@MCPsignal.533.586:0[&&NHX:Sample=rhiztom2:Type=capture:capture_class=c__Alphaproteobacteria:capture_domain=d__Bacteria:capture_family=f__Rhizobiaceae:capture_genus=g__Shinella:capture_order=o__Rhizobiales:capture_phylum=p__Proteobacteria:capture_species=s__Shinella granuli:heptad=MCP-36H])0:0[&&NHX:Sample_counter=rhiztom1--3||rhiztom2--1:Type_counter=capture--4:capture_class_counter=c__Alphaproteobacteria--4:capture_domain_counter=d__Bacteria--4:capture_family_counter=f__Rhizobiaceae--4:capture_genus_counter=g__Rhizobium--3||g__Shinella--1:capture_order_counter=o__Rhizobiales--4:capture_phylum_counter=p__Proteobacteria--4:capture_species_counter=s__Rhizobium chutanense--3||s__Shinella granuli--1:gtdb_class_counter=:gtdb_domain_counter=:gtdb_family_counter=:gtdb_genus_counter=:gtdb_order_counter=:gtdb_phylum_counter=:gtdb_species_counter=:heptad_counter=MCP-36H--4:lbd_counter=:name=N1011418:ref_name_counter=],ff2ff92b-28ed-402b-8156-18eb65e387a6_5@MCPsignal.747.800:0[&&NHX:Sample=rhiztom2:Type=capture:capture_class=c__Alphaproteobacteria:capture_domain=d__Bacteria:capture_family=f__Rhizobiaceae:capture_genus=g__Rhizobium:capture_order=o__Rhizobiales:capture_phylum=p__Proteobacteria:capture_species=s__Rhizobium chutanense:heptad=MCP-36H])0:0[&&NHX:Sample_counter=rhiztom1--3||rhiztom2--2:Type_counter=capture--5:capture_class_counter=c__Alphaproteobacteria--5:capture_domain_counter=d__Bacteria--5:capture_family_counter=f__Rhizobiaceae--5:capture_genus_counter=g__Rhizobium--4||g__Shinella--1:capture_order_counter=o__Rhizobiales--5:capture_phylum_counter=p__Proteobacteria--5:capture_species_counter=s__Rhizobium chutanense--4||s__Shinella granuli--1:gtdb_class_counter=:gtdb_domain_counter=:gtdb_family_counter=:gtdb_genus_counter=:gtdb_order_counter=:gtdb_phylum_counter=:gtdb_species_counter=:heptad_counter=MCP-36H--5:lbd_counter=:name=N1011420:ref_name_counter=],bc70e3cc-b8c5-477f-93f8-ff9818c82873_2@MCPsignal.341.394:0[&&NHX:Sample=rhiztom3:Type=capture:capture_class=c__Alphaproteobacteria:capture_domain=d__Bacteria:capture_family=f__Rhizobiaceae:capture_genus=g__Rhizobium:capture_order=o__Rhizobiales:capture_phylum=p__Proteobacteria:capture_species=s__Rhizobium chutanense:heptad=MCP-36H]):5e-09[&&NHX:Sample_counter=rhiztom1--3||rhiztom2--2||rhiztom3--1:Type_counter=capture--6:capture_class_counter=c__Alphaproteobacteria--6:capture_domain_counter=d__Bacteria--6:capture_family_counter=f__Rhizobiaceae--6:capture_genus_counter=g__Rhizobium--5||g__Shinella--1:capture_order_counter=o__Rhizobiales--6:capture_phylum_counter=p__Proteobacteria--6:capture_species_counter=s__Rhizobium chutanense--5||s__Shinella granuli--1:gtdb_class_counter=:gtdb_domain_counter=:gtdb_family_counter=:gtdb_genus_counter=:gtdb_order_counter=:gtdb_phylum_counter=:gtdb_species_counter=:heptad_counter=MCP-36H--6:lbd_counter=:name=N1011422:ref_name_counter=])0:5e-09[&&NHX:Sample_counter=rhiztom1--8||rhiztom2--4||rhiztom3--3:Type_counter=capture--15:capture_class_counter=c__Alphaproteobacteria--12||c__Gammaproteobacteria--3:capture_domain_counter=d__Bacteria--15:capture_family_counter=f__Aeromonadaceae--1||f__Beijerinckiaceae--1||f__Halomonadaceae--2||f__Rhizobiaceae--11:capture_genus_counter=g__Bosea--1||g__Oceanisphaera--1||g__Rhizobium--10||g__Salinicola--2||g__Shinella--1:capture_order_counter=o__Enterobacterales--1||o__Pseudomonadales--2||o__Rhizobiales--12:capture_phylum_counter=p__Proteobacteria--15:capture_species_counter=s__Bosea sp001429505--1||s__Oceanisphaera sp018222825--1||s__Rhizobium chutanense--9||s__Rhizobium sp014193025--1||s__Salinicola socius--2||s__Shinella granuli--1:gtdb_class_counter=:gtdb_domain_counter=:gtdb_family_counter=:gtdb_genus_counter=:gtdb_order_counter=:gtdb_phylum_counter=:gtdb_species_counter=:heptad_counter=MCP-36H--15:lbd_counter=:name=N1011423:ref_name_counter=])0:1.3e-08[&&NHX:Sample_counter=rhiztom1--14||rhiztom2--5||rhiztom3--5:Type_counter=capture--24:besthit_avg=72.2:besthit_max=72.2:besthit_min=72.2:besthit_std=0:besthit_sum=72.2:bitscore_avg=191.0:bitscore_max=191.0:bitscore_min=191.0:bitscore_std=0:bitscore_sum=191.0:capture_class_counter=c__Alphaproteobacteria--17||c__Gammaproteobacteria--7:capture_domain_counter=d__Bacteria--24:capture_family_counter=f__Aeromonadaceae--1||f__Beijerinckiaceae--1||f__Burkholderiaceae--1||f__Chromobacteriaceae--1||f__Ferrovibrionaceae--3||f__Halomonadaceae--3||f__Pseudomonadaceae--1||f__Rhizobiaceae--13:capture_genus_counter=g__Aquitalea--1||g__Bosea--1||g__Ferrovibrio--3||g__Oceanisphaera--1||g__Pseudomonas_E--1||g__Rhizobium--12||g__Rhodoferax--1||g__Salinicola--3||g__Shinella--1:capture_order_counter=o__Burkholderiales--2||o__Enterobacterales--1||o__Ferrovibrionales--3||o__Pseudomonadales--4||o__Rhizobiales--14:capture_phylum_counter=p__Proteobacteria--24:capture_species_counter=s__Aquitalea sp003693445--1||s__Bosea sp001429505--1||s__Ferrovibrio sp002482765--2||s__Ferrovibrio sp018336035--1||s__Oceanisphaera sp018222825--1||s__Pseudomonas_E laurentiana--1||s__Rhizobium chutanense--11||s__Rhizobium sp014193025--1||s__Rhodoferax sp903876045--1||s__Salinicola socius--3||s__Shinella granuli--1:evalue_avg=6.32e-62:evalue_max=6.32e-62:evalue_min=6.32e-62:evalue_std=0:evalue_sum=6.32e-62:gapopen_avg=3.0:gapopen_max=3.0:gapopen_min=3.0:gapopen_std=0:gapopen_sum=3.0:gtdb_class_counter=:gtdb_domain_counter=:gtdb_family_counter=:gtdb_genus_counter=:gtdb_order_counter=:gtdb_phylum_counter=:gtdb_species_counter=:heptad_counter=MCP-36H--24:lbd_counter=:length_avg=180.0:length_max=180.0:length_min=180.0:length_std=0:length_sum=180.0:mismatch_avg=39.0:mismatch_max=39.0:mismatch_min=39.0:mismatch_std=0:mismatch_sum=39.0:name=N1011424:qcovhsp_avg=100.0:qcovhsp_max=100.0:qcovhsp_min=100.0:qcovhsp_std=0:qcovhsp_sum=100.0:qend_avg=175.0:qend_max=175.0:qend_min=175.0:qend_std=0:qend_sum=175.0:qstart_avg=1.0:qstart_max=1.0:qstart_min=1.0:qstart_std=0:qstart_sum=1.0:ref_name_counter=GB_GCA_903838705.1_protein.faa_CAILZL010000004.1_147@PF00015_full_PFAM.674.877--1:scovhsp_avg=85.7:scovhsp_max=85.7:scovhsp_min=85.7:scovhsp_std=0:scovhsp_sum=85.7:send_avg=181.0:send_max=181.0:send_min=181.0:send_std=0:send_sum=181.0:sstart_avg=8.0:sstart_max=8.0:sstart_min=8.0:sstart_std=0:sstart_sum=8.0])0:1.3e-08[&&NHX:Sample_counter=rhiztom1--15||rhiztom2--5||rhiztom3--5:Type_counter=capture--25:besthit_avg=72.2:besthit_max=72.2:besthit_min=72.2:besthit_std=0:besthit_sum=72.2:bitscore_avg=191.0:bitscore_max=191.0:bitscore_min=191.0:bitscore_std=0:bitscore_sum=191.0:capture_class_counter=c__Alphaproteobacteria--18||c__Gammaproteobacteria--7:capture_domain_counter=d__Bacteria--25:capture_family_counter=f__Aeromonadaceae--1||f__Beijerinckiaceae--1||f__Burkholderiaceae--1||f__Chromobacteriaceae--1||f__Ferrovibrionaceae--4||f__Halomonadaceae--3||f__Pseudomonadaceae--1||f__Rhizobiaceae--13:capture_genus_counter=g__Aquitalea--1||g__Bosea--1||g__Ferrovibrio--4||g__Oceanisphaera--1||g__Pseudomonas_E--1||g__Rhizobium--12||g__Rhodoferax--1||g__Salinicola--3||g__Shinella--1:capture_order_counter=o__Burkholderiales--2||o__Enterobacterales--1||o__Ferrovibrionales--4||o__Pseudomonadales--4||o__Rhizobiales--14:capture_phylum_counter=p__Proteobacteria--25:capture_species_counter=s__Aquitalea sp003693445--1||s__Bosea sp001429505--1||s__Ferrovibrio sp002482765--3||s__Ferrovibrio sp018336035--1||s__Oceanisphaera sp018222825--1||s__Pseudomonas_E laurentiana--1||s__Rhizobium chutanense--11||s__Rhizobium sp014193025--1||s__Rhodoferax sp903876045--1||s__Salinicola socius--3||s__Shinella granuli--1:evalue_avg=6.32e-62:evalue_max=6.32e-62:evalue_min=6.32e-62:evalue_std=0:evalue_sum=6.32e-62:gapopen_avg=3.0:gapopen_max=3.0:gapopen_min=3.0:gapopen_std=0:gapopen_sum=3.0:gtdb_class_counter=:gtdb_domain_counter=:gtdb_family_counter=:gtdb_genus_counter=:gtdb_order_counter=:gtdb_phylum_counter=:gtdb_species_counter=:heptad_counter=MCP-36H--25:lbd_counter=:length_avg=180.0:length_max=180.0:length_min=180.0:length_std=0:length_sum=180.0:mismatch_avg=39.0:mismatch_max=39.0:mismatch_min=39.0:mismatch_std=0:mismatch_sum=39.0:name=N1011425:qcovhsp_avg=100.0:qcovhsp_max=100.0:qcovhsp_min=100.0:qcovhsp_std=0:qcovhsp_sum=100.0:qend_avg=175.0:qend_max=175.0:qend_min=175.0:qend_std=0:qend_sum=175.0:qstart_avg=1.0:qstart_max=1.0:qstart_min=1.0:qstart_std=0:qstart_sum=1.0:ref_name_counter=GB_GCA_903838705.1_protein.faa_CAILZL010000004.1_147@PF00015_full_PFAM.674.877--1:scovhsp_avg=85.7:scovhsp_max=85.7:scovhsp_min=85.7:scovhsp_std=0:scovhsp_sum=85.7:send_avg=181.0:send_max=181.0:send_min=181.0:send_std=0:send_sum=181.0:sstart_avg=8.0:sstart_max=8.0:sstart_min=8.0:sstart_std=0:sstart_sum=8.0],(2f9c11b8-b610-4e2c-89e2-a3e244af540d_6@MCPsignal.18.181:0.0549645[&&NHX:Sample=rhiztom2:Type=capture:besthit=65.2:bitscore=171.0:capture_class=c__Gammaproteobacteria:capture_domain=d__Bacteria:capture_family=f__Burkholderiaceae:capture_genus=g__Rhizobacter:capture_order=o__Burkholderiales:capture_phylum=p__Proteobacteria:capture_species=s__Rhizobacter gummiphilus:evalue=3.08e-54:gapopen=2.0:heptad=MCP-36H:length=181.0:mismatch=27.0:qcovhsp=100.0:qend=163.0:qstart=1.0:ref_name=GB_GCA_903838705.1_protein.faa_CAILZL010000004.1_147@PF00015_full_PFAM.674.877:scovhsp=80.3:send=175.0:sstart=13.0],ba8949c0-2275-41b5-84af-73e26eed9f26_2@MCPsignal.2.169:0.0370702[&&NHX:Sample=rhiztom3:Type=capture:besthit=68.6:bitscore=167.0:capture_class=c__Gammaproteobacteria:capture_domain=d__Bacteria:capture_family=f__Burkholderiaceae:capture_genus=g__Aquincola:capture_order=o__Burkholderiales:capture_phylum=p__Proteobacteria:capture_species=s__Aquincola tertiaricarbonis:evalue=1.66e-52:gapopen=3.0:heptad=MCP-36H:length=175.0:mismatch=40.0:qcovhsp=100.0:qend=167.0:qstart=1.0:ref_name=GB_GCA_903838705.1_protein.faa_CAILZL010000004.1_147@PF00015_full_PFAM.674.877:scovhsp=82.8:send=180.0:sstart=13.0])0.979:0.0934363[&&NHX:Sample_counter=rhiztom2--1||rhiztom3--1:Type_counter=capture--2:besthit_avg=66.9:besthit_max=68.6:besthit_min=65.2:besthit_std=2.4041630560342555:besthit_sum=133.8:bitscore_avg=169.0:bitscore_max=171.0:bitscore_min=167.0:bitscore_std=2.8284271247461903:bitscore_sum=338.0:capture_class_counter=c__Gammaproteobacteria--2:capture_domain_counter=d__Bacteria--2:capture_family_counter=f__Burkholderiaceae--2:capture_genus_counter=g__Aquincola--1||g__Rhizobacter--1:capture_order_counter=o__Burkholderiales--2:capture_phylum_counter=p__Proteobacteria--2:capture_species_counter=s__Aquincola tertiaricarbonis--1||s__Rhizobacter gummiphilus--1:evalue_avg=8.454e-53:evalue_max=1.66e-52:evalue_min=3.08e-54:evalue_std=1.1520183679091232e-52:evalue_sum=1.6908e-52:gapopen_avg=2.5:gapopen_max=3.0:gapopen_min=2.0:gapopen_std=0.7071067811865476:gapopen_sum=5.0:gtdb_class_counter=:gtdb_domain_counter=:gtdb_family_counter=:gtdb_genus_counter=:gtdb_order_counter=:gtdb_phylum_counter=:gtdb_species_counter=:heptad_counter=MCP-36H--2:lbd_counter=:length_avg=178.0:length_max=181.0:length_min=175.0:length_std=4.242640687119285:length_sum=356.0:mismatch_avg=33.5:mismatch_max=40.0:mismatch_min=27.0:mismatch_std=9.192388155425117:mismatch_sum=67.0:name=N1011428:qcovhsp_avg=100.0:qcovhsp_max=100.0:qcovhsp_min=100.0:qcovhsp_std=0.0:qcovhsp_sum=200.0:qend_avg=165.0:qend_max=167.0:qend_min=163.0:qend_std=2.8284271247461903:qend_sum=330.0:qstart_avg=1.0:qstart_max=1.0:qstart_min=1.0:qstart_std=0.0:qstart_sum=2.0:ref_name_counter=GB_GCA_903838705.1_protein.faa_CAILZL010000004.1_147@PF00015_full_PFAM.674.877--2:scovhsp_avg=81.55:scovhsp_max=82.8:scovhsp_min=80.3:scovhsp_std=1.7677669529663689:scovhsp_sum=163.1:send_avg=177.5:send_max=180.0:send_min=175.0:send_std=3.5355339059327378:send_sum=355.0:sstart_avg=13.0:sstart_max=13.0:sstart_min=13.0:sstart_std=0.0:sstart_sum=26.0])0.757:0.0476803[&&NHX:Sample_counter=rhiztom1--15||rhiztom2--6||rhiztom3--6:Type_counter=capture--27:besthit_avg=68.66666666666667:besthit_max=72.2:besthit_min=65.2:besthit_std=3.500476158086687:besthit_sum=206.0:bitscore_avg=176.33333333333334:bitscore_max=191.0:bitscore_min=167.0:bitscore_std=12.858201014657274:bitscore_sum=529.0:capture_class_counter=c__Alphaproteobacteria--18||c__Gammaproteobacteria--9:capture_domain_counter=d__Bacteria--27:capture_family_counter=f__Aeromonadaceae--1||f__Beijerinckiaceae--1||f__Burkholderiaceae--3||f__Chromobacteriaceae--1||f__Ferrovibrionaceae--4||f__Halomonadaceae--3||f__Pseudomonadaceae--1||f__Rhizobiaceae--13:capture_genus_counter=g__Aquincola--1||g__Aquitalea--1||g__Bosea--1||g__Ferrovibrio--4||g__Oceanisphaera--1||g__Pseudomonas_E--1||g__Rhizobacter--1||g__Rhizobium--12||g__Rhodoferax--1||g__Salinicola--3||g__Shinella--1:capture_order_counter=o__Burkholderiales--4||o__Enterobacterales--1||o__Ferrovibrionales--4||o__Pseudomonadales--4||o__Rhizobiales--14:capture_phylum_counter=p__Proteobacteria--27:capture_species_counter=s__Aquincola tertiaricarbonis--1||s__Aquitalea sp003693445--1||s__Bosea sp001429505--1||s__Ferrovibrio sp002482765--3||s__Ferrovibrio sp018336035--1||s__Oceanisphaera sp018222825--1||s__Pseudomonas_E laurentiana--1||s__Rhizobacter gummiphilus--1||s__Rhizobium chutanense--11||s__Rhizobium sp014193025--1||s__Rhodoferax sp903876045--1||s__Salinicola socius--3||s__Shinella granuli--1:evalue_avg=5.636000002106666e-53:evalue_max=1.66e-52:evalue_min=6.32e-62:evalue_std=9.496351297439478e-53:evalue_sum=1.6908000006319997e-52:gapopen_avg=2.6666666666666665:gapopen_max=3.0:gapopen_min=2.0:gapopen_std=0.5773502691896258:gapopen_sum=8.0:gtdb_class_counter=:gtdb_domain_counter=:gtdb_family_counter=:gtdb_genus_counter=:gtdb_order_counter=:gtdb_phylum_counter=:gtdb_species_counter=:heptad_counter=MCP-36H--27:lbd_counter=:length_avg=178.66666666666666:length_max=181.0:length_min=175.0:length_std=3.2145502536643185:length_sum=536.0:mismatch_avg=35.333333333333336:mismatch_max=40.0:mismatch_min=27.0:mismatch_std=7.234178138070235:mismatch_sum=106.0:name=N1011429:qcovhsp_avg=100.0:qcovhsp_max=100.0:qcovhsp_min=100.0:qcovhsp_std=0.0:qcovhsp_sum=300.0:qend_avg=168.33333333333334:qend_max=175.0:qend_min=163.0:qend_std=6.110100926607786:qend_sum=505.0:qstart_avg=1.0:qstart_max=1.0:qstart_min=1.0:qstart_std=0.0:qstart_sum=3.0:ref_name_counter=GB_GCA_903838705.1_protein.faa_CAILZL010000004.1_147@PF00015_full_PFAM.674.877--3:scovhsp_avg=82.93333333333334:scovhsp_max=85.7:scovhsp_min=80.3:scovhsp_std=2.702468007827909:scovhsp_sum=248.8:send_avg=178.66666666666666:send_max=181.0:send_min=175.0:send_std=3.2145502536643185:send_sum=536.0:sstart_avg=11.333333333333334:sstart_max=13.0:sstart_min=8.0:sstart_std=2.8867513459481287:sstart_sum=34.0])0.76:0.0306776[&&NHX:Sample_counter=rhiztom1--15||rhiztom2--7||rhiztom3--6:Type_counter=capture--28:besthit_avg=73.8:besthit_max=89.2:besthit_min=65.2:besthit_std=10.65707902444818:besthit_sum=295.2:bitscore_avg=174.0:bitscore_max=191.0:bitscore_min=167.0:bitscore_std=11.489125293076057:bitscore_sum=696.0:capture_class_counter=c__Alphaproteobacteria--18||c__Gammaproteobacteria--10:capture_domain_counter=d__Bacteria--28:capture_family_counter=f__Aeromonadaceae--1||f__Beijerinckiaceae--1||f__Burkholderiaceae--3||f__Chromobacteriaceae--1||f__Ferrovibrionaceae--4||f__Halomonadaceae--3||f__Pseudomonadaceae--2||f__Rhizobiaceae--13:capture_genus_counter=g__Aquincola--1||g__Aquitalea--1||g__Bosea--1||g__Ferrovibrio--4||g__Oceanisphaera--1||g__Pseudomonas_E--2||g__Rhizobacter--1||g__Rhizobium--12||g__Rhodoferax--1||g__Salinicola--3||g__Shinella--1:capture_order_counter=o__Burkholderiales--4||o__Enterobacterales--1||o__Ferrovibrionales--4||o__Pseudomonadales--5||o__Rhizobiales--14:capture_phylum_counter=p__Proteobacteria--28:capture_species_counter=s__Aquincola tertiaricarbonis--1||s__Aquitalea sp003693445--1||s__Bosea sp001429505--1||s__Ferrovibrio sp002482765--3||s__Ferrovibrio sp018336035--1||s__Oceanisphaera sp018222825--1||s__Pseudomonas_E gingeri_A--1||s__Pseudomonas_E laurentiana--1||s__Rhizobacter gummiphilus--1||s__Rhizobium chutanense--11||s__Rhizobium sp014193025--1||s__Rhodoferax sp903876045--1||s__Salinicola socius--3||s__Shinella granuli--1:evalue_avg=4.50200000158e-53:evalue_max=1.66e-52:evalue_min=6.32e-62:evalue_std=8.078631236026202e-53:evalue_sum=1.800800000632e-52:gapopen_avg=2.0:gapopen_max=3.0:gapopen_min=0.0:gapopen_std=1.4142135623730951:gapopen_sum=8.0:gtdb_class_counter=:gtdb_domain_counter=:gtdb_family_counter=:gtdb_genus_counter=:gtdb_order_counter=:gtdb_phylum_counter=:gtdb_species_counter=:heptad_counter=MCP-36H--28:lbd_counter=:length_avg=161.75:length_max=181.0:length_min=111.0:length_std=33.93498686213586:length_sum=647.0:mismatch_avg=29.5:mismatch_max=40.0:mismatch_min=12.0:mismatch_std=13.076696830622021:mismatch_sum=118.0:name=N1011430:qcovhsp_avg=99.55:qcovhsp_max=100.0:qcovhsp_min=98.2:qcovhsp_std=0.8999999999999985:qcovhsp_sum=398.2:qend_avg=154.0:qend_max=175.0:qend_min=111.0:qend_std=29.097537123726926:qend_sum=616.0:qstart_avg=1.0:qstart_max=1.0:qstart_min=1.0:qstart_std=0.0:qstart_sum=4.0:ref_name_counter=GB_GCA_903838705.1_protein.faa_CAILZL010000004.1_146@PF00015_full_PFAM.618.812--1||GB_GCA_903838705.1_protein.faa_CAILZL010000004.1_147@PF00015_full_PFAM.674.877--3:scovhsp_avg=76.5:scovhsp_max=85.7:scovhsp_min=57.2:scovhsp_std=13.054501139453777:scovhsp_sum=306.0:send_avg=163.5:send_max=181.0:send_min=118.0:send_std=30.44667469527666:send_sum=654.0:sstart_avg=10.5:sstart_max=13.0:sstart_min=8.0:sstart_std=2.886751345948129:sstart_sum=42.0])0.967:0.0610731[&&NHX:Sample_counter=rhizpot1--1||rhiztom1--26||rhiztom2--20||rhiztom3--13:Type_counter=capture--60:besthit_avg=73.8:besthit_max=89.2:besthit_min=65.2:besthit_std=10.65707902444818:besthit_sum=295.2:bitscore_avg=174.0:bitscore_max=191.0:bitscore_min=167.0:bitscore_std=11.489125293076057:bitscore_sum=696.0:capture_class_counter=c__Alphaproteobacteria--39||c__Gammaproteobacteria--21:capture_domain_counter=d__Bacteria--60:capture_family_counter=f__Aeromonadaceae--1||f__Beijerinckiaceae--1||f__Burkholderiaceae--3||f__Caulobacteraceae--1||f__Chromobacteriaceae--8||f__Enterobacteriaceae--1||f__Ferrovibrionaceae--5||f__Halomonadaceae--3||f__Pseudomonadaceae--5||f__Rhizobiaceae--32:capture_genus_counter=g__Aquincola--1||g__Aquitalea--8||g__Bosea--1||g__Ferrovibrio--5||g__Oceanisphaera--1||g__Palsa-881--1||g__Pantoea--1||g__Pseudomonas_E--5||g__Rhizobacter--1||g__Rhizobium--31||g__Rhodoferax--1||g__Salinicola--3||g__Shinella--1:capture_order_counter=o__Burkholderiales--11||o__Caulobacterales--1||o__Enterobacterales--2||o__Ferrovibrionales--5||o__Pseudomonadales--8||o__Rhizobiales--33:capture_phylum_counter=p__Proteobacteria--60:capture_species_counter=s__Aquincola tertiaricarbonis--1||s__Aquitalea sp003693445--8||s__Bosea sp001429505--1||s__Ferrovibrio sp002482765--4||s__Ferrovibrio sp018336035--1||s__Oceanisphaera sp018222825--1||s__Palsa-881 sp018241335--1||s__Pantoea sp002359495--1||s__Pseudomonas_E gingeri_A--1||s__Pseudomonas_E laurentiana--3||s__Pseudomonas_E sp003061005--1||s__Rhizobacter gummiphilus--1||s__Rhizobium chutanense--11||s__Rhizobium sp014193025--1||s__Rhizobium tibeticum--19||s__Rhodoferax sp903876045--1||s__Salinicola socius--3||s__Shinella granuli--1:evalue_avg=4.50200000158e-53:evalue_max=1.66e-52:evalue_min=6.32e-62:evalue_std=8.078631236026202e-53:evalue_sum=1.800800000632e-52:gapopen_avg=2.0:gapopen_max=3.0:gapopen_min=0.0:gapopen_std=1.4142135623730951:gapopen_sum=8.0:gtdb_class_counter=:gtdb_domain_counter=:gtdb_family_counter=:gtdb_genus_counter=:gtdb_order_counter=:gtdb_phylum_counter=:gtdb_species_counter=:heptad_counter=MCP-36H--60:lbd_counter=:length_avg=161.75:length_max=181.0:length_min=111.0:length_std=33.93498686213586:length_sum=647.0:mismatch_avg=29.5:mismatch_max=40.0:mismatch_min=12.0:mismatch_std=13.076696830622021:mismatch_sum=118.0:name=N1011431:qcovhsp_avg=99.55:qcovhsp_max=100.0:qcovhsp_min=98.2:qcovhsp_std=0.8999999999999986:qcovhsp_sum=398.2:qend_avg=154.0:qend_max=175.0:qend_min=111.0:qend_std=29.097537123726926:qend_sum=616.0:qstart_avg=1.0:qstart_max=1.0:qstart_min=1.0:qstart_std=0.0:qstart_sum=4.0:ref_name_counter=GB_GCA_903838705.1_protein.faa_CAILZL010000004.1_146@PF00015_full_PFAM.618.812--1||GB_GCA_903838705.1_protein.faa_CAILZL010000004.1_147@PF00015_full_PFAM.674.877--3:scovhsp_avg=76.5:scovhsp_max=85.7:scovhsp_min=57.2:scovhsp_std=13.054501139453777:scovhsp_sum=306.0:send_avg=163.5:send_max=181.0:send_min=118.0:send_std=30.44667469527666:send_sum=654.0:sstart_avg=10.5:sstart_max=13.0:sstart_min=8.0:sstart_std=2.886751345948129:sstart_sum=42.0])0:5e-09[&&NHX:Sample_counter=rhizpot1--1||rhiztom1--26||rhiztom2--21||rhiztom3--14:Type_counter=capture--62:besthit_avg=78.86666666666666:besthit_max=89.2:besthit_min=65.2:besthit_std=11.390990591983941:besthit_sum=473.2:bitscore_avg=180.66666666666666:bitscore_max=194.0:bitscore_min=167.0:bitscore_std=13.633292583476182:bitscore_sum=1084.0:capture_class_counter=c__Alphaproteobacteria--39||c__Gammaproteobacteria--23:capture_domain_counter=d__Bacteria--62:capture_family_counter=f__Aeromonadaceae--1||f__Beijerinckiaceae--1||f__Burkholderiaceae--3||f__Caulobacteraceae--1||f__Chromobacteriaceae--8||f__Enterobacteriaceae--1||f__Ferrovibrionaceae--5||f__Halomonadaceae--3||f__Pseudomonadaceae--7||f__Rhizobiaceae--32:capture_genus_counter=g__Aquincola--1||g__Aquitalea--8||g__Bosea--1||g__Ferrovibrio--5||g__Oceanisphaera--1||g__Palsa-881--1||g__Pantoea--1||g__Pseudomonas_E--7||g__Rhizobacter--1||g__Rhizobium--31||g__Rhodoferax--1||g__Salinicola--3||g__Shinella--1:capture_order_counter=o__Burkholderiales--11||o__Caulobacterales--1||o__Enterobacterales--2||o__Ferrovibrionales--5||o__Pseudomonadales--10||o__Rhizobiales--33:capture_phylum_counter=p__Proteobacteria--62:capture_species_counter=s__Aquincola tertiaricarbonis--1||s__Aquitalea sp003693445--8||s__Bosea sp001429505--1||s__Ferrovibrio sp002482765--4||s__Ferrovibrio sp018336035--1||s__Oceanisphaera sp018222825--1||s__Palsa-881 sp018241335--1||s__Pantoea sp002359495--1||s__Pseudomonas_E gingeri_A--3||s__Pseudomonas_E laurentiana--3||s__Pseudomonas_E sp003061005--1||s__Rhizobacter gummiphilus--1||s__Rhizobium chutanense--11||s__Rhizobium sp014193025--1||s__Rhizobium tibeticum--19||s__Rhodoferax sp903876045--1||s__Salinicola socius--3||s__Shinella granuli--1:evalue_avg=3.001333334407734e-53:evalue_max=1.66e-52:evalue_min=6.32e-64:evalue_std=6.675580173956983e-53:evalue_sum=1.8008000006446403e-52:gapopen_avg=1.3333333333333333:gapopen_max=3.0:gapopen_min=0.0:gapopen_std=1.5055453054181622:gapopen_sum=8.0:gtdb_class_counter=:gtdb_domain_counter=:gtdb_family_counter=:gtdb_genus_counter=:gtdb_order_counter=:gtdb_phylum_counter=:gtdb_species_counter=:heptad_counter=MCP-36H--62:lbd_counter=:length_avg=150.16666666666666:length_max=181.0:length_min=111.0:length_std=31.82713726785158:length_sum=901.0:mismatch_avg=24.333333333333332:mismatch_max=40.0:mismatch_min=12.0:mismatch_std=12.909944487358056:mismatch_sum=146.0:name=N1011432:qcovhsp_avg=99.7:qcovhsp_max=100.0:qcovhsp_min=98.2:qcovhsp_std=0.7348469228349521:qcovhsp_sum=598.2:qend_avg=145.0:qend_max=175.0:qend_min=111.0:qend_std=26.502830037563914:qend_sum=870.0:qstart_avg=1.0:qstart_max=1.0:qstart_min=1.0:qstart_std=0.0:qstart_sum=6.0:ref_name_counter=GB_GCA_903838705.1_protein.faa_CAILZL010000004.1_146@PF00015_full_PFAM.618.812--3||GB_GCA_903838705.1_protein.faa_CAILZL010000004.1_147@PF00015_full_PFAM.674.877--3:scovhsp_avg=72.83333333333333:scovhsp_max=85.7:scovhsp_min=57.2:scovhsp_std=11.598218253967575:scovhsp_sum=437.0:send_avg=153.66666666666666:send_max=181.0:send_min=118.0:send_std=28.076087096792293:send_sum=922.0:sstart_avg=9.666666666666666:sstart_max=13.0:sstart_min=8.0:sstart_std=2.581988897471611:sstart_sum=58.0],607e1c41-3083-45ad-a998-0558acec6cb7_4@MCPsignal.86.223:5e-09[&&NHX:Sample=rhiztom3:Type=capture:besthit=85.4:bitscore=196.0:capture_class=c__Gammaproteobacteria:capture_domain=d__Bacteria:capture_family=f__Pseudomonadaceae:capture_genus=g__Pseudomonas_E:capture_order=o__Pseudomonadales:capture_phylum=p__Proteobacteria:capture_species=s__Pseudomonas_E gingeri_A:evalue=2.33e-64:gapopen=0.0:heptad=MCP-36H:length=137.0:mismatch=20.0:qcovhsp=100.0:qend=137.0:qstart=1.0:ref_name=GB_GCA_903838705.1_protein.faa_CAILZL010000004.1_146@PF00015_full_PFAM.618.812:scovhsp=70.6:send=144.0:sstart=8.0])0.18:1.8e-08[&&NHX:Sample_counter=rhizpot1--1||rhiztom1--26||rhiztom2--21||rhiztom3--15:Type_counter=capture--63:besthit_avg=79.8:besthit_max=89.2:besthit_min=65.2:besthit_std=10.687687620185514:besthit_sum=558.6:bitscore_avg=182.85714285714286:bitscore_max=196.0:bitscore_min=167.0:bitscore_std=13.728663098648408:bitscore_sum=1280.0:capture_class_counter=c__Alphaproteobacteria--39||c__Gammaproteobacteria--24:capture_domain_counter=d__Bacteria--63:capture_family_counter=f__Aeromonadaceae--1||f__Beijerinckiaceae--1||f__Burkholderiaceae--3||f__Caulobacteraceae--1||f__Chromobacteriaceae--8||f__Enterobacteriaceae--1||f__Ferrovibrionaceae--5||f__Halomonadaceae--3||f__Pseudomonadaceae--8||f__Rhizobiaceae--32:capture_genus_counter=g__Aquincola--1||g__Aquitalea--8||g__Bosea--1||g__Ferrovibrio--5||g__Oceanisphaera--1||g__Palsa-881--1||g__Pantoea--1||g__Pseudomonas_E--8||g__Rhizobacter--1||g__Rhizobium--31||g__Rhodoferax--1||g__Salinicola--3||g__Shinella--1:capture_order_counter=o__Burkholderiales--11||o__Caulobacterales--1||o__Enterobacterales--2||o__Ferrovibrionales--5||o__Pseudomonadales--11||o__Rhizobiales--33:capture_phylum_counter=p__Proteobacteria--63:capture_species_counter=s__Aquincola tertiaricarbonis--1||s__Aquitalea sp003693445--8||s__Bosea sp001429505--1||s__Ferrovibrio sp002482765--4||s__Ferrovibrio sp018336035--1||s__Oceanisphaera sp018222825--1||s__Palsa-881 sp018241335--1||s__Pantoea sp002359495--1||s__Pseudomonas_E gingeri_A--4||s__Pseudomonas_E laurentiana--3||s__Pseudomonas_E sp003061005--1||s__Rhizobacter gummiphilus--1||s__Rhizobium chutanense--11||s__Rhizobium sp014193025--1||s__Rhizobium tibeticum--19||s__Rhodoferax sp903876045--1||s__Salinicola socius--3||s__Shinella granuli--1:evalue_avg=2.572571429495672e-53:evalue_max=1.66e-52:evalue_min=2.33e-64:evalue_std=6.1986288494714445e-53:evalue_sum=1.8008000006469704e-52:gapopen_avg=1.1428571428571428:gapopen_max=3.0:gapopen_min=0.0:gapopen_std=1.4638501094227998:gapopen_sum=8.0:gtdb_class_counter=:gtdb_domain_counter=:gtdb_family_counter=:gtdb_genus_counter=:gtdb_order_counter=:gtdb_phylum_counter=:gtdb_species_counter=:heptad_counter=MCP-36H--63:lbd_counter=:length_avg=148.28571428571428:length_max=181.0:length_min=111.0:length_std=29.477190536154595:length_sum=1038.0:mismatch_avg=23.714285714285715:mismatch_max=40.0:mismatch_min=12.0:mismatch_std=11.89837924136849:mismatch_sum=166.0:name=N1011434:qcovhsp_avg=99.74285714285715:qcovhsp_max=100.0:qcovhsp_min=98.2:qcovhsp_std=0.6803360514166079:qcovhsp_sum=698.2:qend_avg=143.85714285714286:qend_max=175.0:qend_min=111.0:qend_std=24.38188242273739:qend_sum=1007.0:qstart_avg=1.0:qstart_max=1.0:qstart_min=1.0:qstart_std=0.0:qstart_sum=7.0:ref_name_counter=GB_GCA_903838705.1_protein.faa_CAILZL010000004.1_146@PF00015_full_PFAM.618.812--4||GB_GCA_903838705.1_protein.faa_CAILZL010000004.1_147@PF00015_full_PFAM.674.877--3:scovhsp_avg=72.5142857142857:scovhsp_max=85.7:scovhsp_min=57.2:scovhsp_std=10.62127245538069:scovhsp_sum=507.59999999999997:send_avg=152.28571428571428:send_max=181.0:send_min=118.0:send_std=25.888957013330902:send_sum=1066.0:sstart_avg=9.428571428571429:sstart_max=13.0:sstart_min=8.0:sstart_std=2.439750182371333:sstart_sum=66.0],29278faf-09e0-5da5-8c2b-895db1d16f41_1@MCPsignal.65.149:5e-09[&&NHX:Sample=rhiztom1:Type=capture:capture_class=c__Alphaproteobacteria:capture_domain=d__Bacteria:capture_family=f__Rhizobiaceae:capture_genus=g__Rhizobium:capture_order=o__Rhizobiales:capture_phylum=p__Proteobacteria:capture_species=s__Rhizobium sp012641405:heptad=MCP-36H])0.04:0.0125364[&&NHX:Sample_counter=rhizpot1--1||rhiztom1--27||rhiztom2--21||rhiztom3--15:Type_counter=capture--64:besthit_avg=79.8:besthit_max=89.2:besthit_min=65.2:besthit_std=10.687687620185514:besthit_sum=558.6:bitscore_avg=182.85714285714286:bitscore_max=196.0:bitscore_min=167.0:bitscore_std=13.728663098648408:bitscore_sum=1280.0:capture_class_counter=c__Alphaproteobacteria--40||c__Gammaproteobacteria--24:capture_domain_counter=d__Bacteria--64:capture_family_counter=f__Aeromonadaceae--1||f__Beijerinckiaceae--1||f__Burkholderiaceae--3||f__Caulobacteraceae--1||f__Chromobacteriaceae--8||f__Enterobacteriaceae--1||f__Ferrovibrionaceae--5||f__Halomonadaceae--3||f__Pseudomonadaceae--8||f__Rhizobiaceae--33:capture_genus_counter=g__Aquincola--1||g__Aquitalea--8||g__Bosea--1||g__Ferrovibrio--5||g__Oceanisphaera--1||g__Palsa-881--1||g__Pantoea--1||g__Pseudomonas_E--8||g__Rhizobacter--1||g__Rhizobium--32||g__Rhodoferax--1||g__Salinicola--3||g__Shinella--1:capture_order_counter=o__Burkholderiales--11||o__Caulobacterales--1||o__Enterobacterales--2||o__Ferrovibrionales--5||o__Pseudomonadales--11||o__Rhizobiales--34:capture_phylum_counter=p__Proteobacteria--64:capture_species_counter=s__Aquincola tertiaricarbonis--1||s__Aquitalea sp003693445--8||s__Bosea sp001429505--1||s__Ferrovibrio sp002482765--4||s__Ferrovibrio sp018336035--1||s__Oceanisphaera sp018222825--1||s__Palsa-881 sp018241335--1||s__Pantoea sp002359495--1||s__Pseudomonas_E gingeri_A--4||s__Pseudomonas_E laurentiana--3||s__Pseudomonas_E sp003061005--1||s__Rhizobacter gummiphilus--1||s__Rhizobium chutanense--11||s__Rhizobium sp012641405--1||s__Rhizobium sp014193025--1||s__Rhizobium tibeticum--19||s__Rhodoferax sp903876045--1||s__Salinicola socius--3||s__Shinella granuli--1:evalue_avg=2.572571429495672e-53:evalue_max=1.66e-52:evalue_min=2.33e-64:evalue_std=6.1986288494714445e-53:evalue_sum=1.8008000006469704e-52:gapopen_avg=1.1428571428571428:gapopen_max=3.0:gapopen_min=0.0:gapopen_std=1.4638501094227998:gapopen_sum=8.0:gtdb_class_counter=:gtdb_domain_counter=:gtdb_family_counter=:gtdb_genus_counter=:gtdb_order_counter=:gtdb_phylum_counter=:gtdb_species_counter=:heptad_counter=MCP-36H--64:lbd_counter=:length_avg=148.28571428571428:length_max=181.0:length_min=111.0:length_std=29.477190536154595:length_sum=1038.0:mismatch_avg=23.714285714285715:mismatch_max=40.0:mismatch_min=12.0:mismatch_std=11.89837924136849:mismatch_sum=166.0:name=N1011436:qcovhsp_avg=99.74285714285715:qcovhsp_max=100.0:qcovhsp_min=98.2:qcovhsp_std=0.6803360514166079:qcovhsp_sum=698.2:qend_avg=143.85714285714286:qend_max=175.0:qend_min=111.0:qend_std=24.38188242273739:qend_sum=1007.0:qstart_avg=1.0:qstart_max=1.0:qstart_min=1.0:qstart_std=0.0:qstart_sum=7.0:ref_name_counter=GB_GCA_903838705.1_protein.faa_CAILZL010000004.1_146@PF00015_full_PFAM.618.812--4||GB_GCA_903838705.1_protein.faa_CAILZL010000004.1_147@PF00015_full_PFAM.674.877--3:scovhsp_avg=72.5142857142857:scovhsp_max=85.7:scovhsp_min=57.2:scovhsp_std=10.62127245538069:scovhsp_sum=507.59999999999997:send_avg=152.28571428571428:send_max=181.0:send_min=118.0:send_std=25.888957013330902:send_sum=1066.0:sstart_avg=9.428571428571429:sstart_max=13.0:sstart_min=8.0:sstart_std=2.439750182371333:sstart_sum=66.0])0.955:0.0318331[&&NHX:Sample_counter=rhizpot1--2||rhiztom1--33||rhiztom2--30||rhiztom3--21:Type_counter=capture--86:besthit_avg=85.85600000000001:besthit_max=89.9:besthit_min=65.2:besthit_std=6.863555929691255:besthit_sum=2146.4:bitscore_avg=186.2:bitscore_max=201.0:bitscore_min=167.0:bitscore_std=8.54887906882144:bitscore_sum=4655.0:capture_class_counter=c__Alphaproteobacteria--40||c__Gammaproteobacteria--46:capture_domain_counter=d__Bacteria--86:capture_family_counter=f__Aeromonadaceae--3||f__Beijerinckiaceae--1||f__Burkholderiaceae--3||f__Caulobacteraceae--1||f__Chromobacteriaceae--8||f__Enterobacteriaceae--2||f__Ferrovibrionaceae--5||f__Halomonadaceae--3||f__Pseudomonadaceae--27||f__Rhizobiaceae--33:capture_genus_counter=g__Aeromonas--2||g__Aquincola--1||g__Aquitalea--8||g__Bosea--1||g__Ferrovibrio--5||g__Oceanisphaera--1||g__Palsa-881--1||g__Pantoea--2||g__Pseudomonas_E--27||g__Rhizobacter--1||g__Rhizobium--32||g__Rhodoferax--1||g__Salinicola--3||g__Shinella--1:capture_order_counter=o__Burkholderiales--11||o__Caulobacterales--1||o__Enterobacterales--5||o__Ferrovibrionales--5||o__Pseudomonadales--30||o__Rhizobiales--34:capture_phylum_counter=p__Proteobacteria--86:capture_species_counter=s__Aeromonas media--2||s__Aquincola tertiaricarbonis--1||s__Aquitalea sp003693445--8||s__Bosea sp001429505--1||s__Ferrovibrio sp002482765--4||s__Ferrovibrio sp018336035--1||s__Oceanisphaera sp018222825--1||s__Palsa-881 sp018241335--1||s__Pantoea sp002359495--2||s__Pseudomonas_E gingeri_A--23||s__Pseudomonas_E laurentiana--3||s__Pseudomonas_E sp003061005--1||s__Rhizobacter gummiphilus--1||s__Rhizobium chutanense--11||s__Rhizobium sp012641405--1||s__Rhizobium sp014193025--1||s__Rhizobium tibeticum--19||s__Rhodoferax sp903876045--1||s__Salinicola socius--3||s__Shinella granuli--1:evalue_avg=7.203456547857724e-54:evalue_max=1.66e-52:evalue_min=4.11e-66:evalue_std=3.3159489456674548e-53:evalue_sum=1.8008641369644312e-52:gapopen_avg=0.4:gapopen_max=3.0:gapopen_min=0.0:gapopen_std=0.9128709291752769:gapopen_sum=10.0:gtdb_class_counter=:gtdb_domain_counter=:gtdb_family_counter=:gtdb_genus_counter=:gtdb_order_counter=:gtdb_phylum_counter=:gtdb_species_counter=:heptad_counter=MCP-36H--86:lbd_counter=:length_avg=131.32:length_max=181.0:length_min=111.0:length_std=19.182717916569242:length_sum=3283.0:mismatch_avg=17.24:mismatch_max=40.0:mismatch_min=12.0:mismatch_std=8.043009387039156:mismatch_sum=431.0:name=N1011437:qcovhsp_avg=99.55199999999999:qcovhsp_max=100.0:qcovhsp_min=97.8:qcovhsp_std=0.648793752538765:qcovhsp_sum=2488.7999999999997:qend_avg=130.0:qend_max=175.0:qend_min=111.0:qend_std=16.158073317488483:qend_sum=3250.0:qstart_avg=1.0:qstart_max=1.0:qstart_min=1.0:qstart_std=0.0:qstart_sum=25.0:ref_name_counter=GB_GCA_903838705.1_protein.faa_CAILZL010000004.1_146@PF00015_full_PFAM.618.812--22||GB_GCA_903838705.1_protein.faa_CAILZL010000004.1_147@PF00015_full_PFAM.674.877--3:scovhsp_avg=66.58:scovhsp_max=85.7:scovhsp_min=57.2:scovhsp_std=7.178672114906303:scovhsp_sum=1664.5:send_avg=137.48:send_max=181.0:send_min=118.0:send_std=17.04435390385919:send_sum=3437.0:sstart_avg=8.4:sstart_max=13.0:sstart_min=8.0:sstart_std=1.3844373104863459:sstart_sum=210.0])0.709:0.00353798[&&NHX:Sample_counter=rhizpot1--2||rhiztom1--34||rhiztom2--33||rhiztom3--23:Type_counter=capture--92:besthit_avg=86.2:besthit_max=90.0:besthit_min=65.2:besthit_std=6.313313791859451:besthit_sum=2586.0:bitscore_avg=183.73333333333332:bitscore_max=201.0:bitscore_min=157.0:bitscore_std=10.355519379016942:bitscore_sum=5512.0:capture_class_counter=c__Alphaproteobacteria--41||c__Gammaproteobacteria--50||c__Thermoleophilia--1:capture_domain_counter=d__Bacteria--92:capture_family_counter=f__Aeromonadaceae--3||f__BMS3ABIN01--1||f__Beijerinckiaceae--1||f__Burkholderiaceae--4||f__Caulobacteraceae--1||f__Chromobacteriaceae--8||f__Enterobacteriaceae--2||f__Ferrovibrionaceae--5||f__Halomonadaceae--3||f__Pseudomonadaceae--29||f__Rhizobiaceae--34||f__Thiobacillaceae--1:capture_genus_counter=g__Aeromonas--2||g__Aquincola--1||g__Aquitalea--8||g__Bosea--1||g__Ferrovibrio--5||g__JACWAD01--1||g__Oceanisphaera--1||g__PFJX01--1||g__Palsa-881--1||g__Pantoea--2||g__Paraburkholderia--1||g__Pseudomonas_E--28||g__Pseudomonas_F--1||g__Rhizobacter--1||g__Rhizobium--33||g__Rhodoferax--1||g__Salinicola--3||g__Shinella--1:capture_order_counter=o__BMS3ABIN01--1||o__Burkholderiales--13||o__Caulobacterales--1||o__Enterobacterales--5||o__Ferrovibrionales--5||o__Pseudomonadales--32||o__Rhizobiales--35:capture_phylum_counter=p__Actinobacteriota--1||p__Proteobacteria--91:capture_species_counter=s__Aeromonas media--2||s__Aquincola tertiaricarbonis--1||s__Aquitalea sp003693445--8||s__Bosea sp001429505--1||s__Ferrovibrio sp002482765--4||s__Ferrovibrio sp018336035--1||s__JACWAD01 sp014874175--1||s__Oceanisphaera sp018222825--1||s__PFJX01 sp903918705--1||s__Palsa-881 sp018241335--1||s__Pantoea sp002359495--2||s__Paraburkholderia ginsengisoli--1||s__Pseudomonas_E gingeri_A--24||s__Pseudomonas_E laurentiana--3||s__Pseudomonas_E sp003061005--1||s__Pseudomonas_F sp003626975--1||s__Rhizobacter gummiphilus--1||s__Rhizobium chutanense--11||s__Rhizobium phaseoli_A--1||s__Rhizobium sp012641405--1||s__Rhizobium sp014193025--1||s__Rhizobium tibeticum--19||s__Rhodoferax sp903876045--1||s__Salinicola socius--3||s__Shinella granuli--1:evalue_avg=2.0863776955332146e-51:evalue_max=6.24e-50:evalue_min=4.11e-66:evalue_std=1.1391464806368659e-50:evalue_sum=6.259133086599644e-50:gapopen_avg=0.36666666666666664:gapopen_max=3.0:gapopen_min=0.0:gapopen_std=0.8502873077655143:gapopen_sum=11.0:gtdb_class_counter=:gtdb_domain_counter=:gtdb_family_counter=:gtdb_genus_counter=:gtdb_order_counter=:gtdb_phylum_counter=:gtdb_species_counter=:heptad_counter=MCP-36H--92:lbd_counter=:length_avg=128.1:length_max=181.0:length_min=100.0:length_std=19.162373332239877:length_sum=3843.0:mismatch_avg=16.566666666666666:mismatch_max=40.0:mismatch_min=10.0:mismatch_std=7.536958745172802:mismatch_sum=497.0:name=N1011438:qcovhsp_avg=99.46999999999998:qcovhsp_max=100.0:qcovhsp_min=97.8:qcovhsp_std=0.6726940176479275:qcovhsp_sum=2984.0999999999995:qend_avg=127.1:qend_max=175.0:qend_min=101.0:qend_std=16.371442756551254:qend_sum=3813.0:qstart_avg=1.1:qstart_max=2.0:qstart_min=1.0:qstart_std=0.30512857662936466:qstart_sum=33.0:ref_name_counter=GB_GCA_903838705.1_protein.faa_CAILZL010000004.1_146@PF00015_full_PFAM.618.812--27||GB_GCA_903838705.1_protein.faa_CAILZL010000004.1_147@PF00015_full_PFAM.674.877--3:scovhsp_avg=65.07000000000001:scovhsp_max=85.7:scovhsp_min=51.5:scovhsp_std=7.545363956853195:scovhsp_sum=1952.1000000000001:send_avg=137.63333333333333:send_max=181.0:send_min=118.0:send_std=16.333767294258497:send_sum=4129.0:sstart_avg=11.633333333333333:sstart_max=53.0:sstart_min=8.0:sstart_std=9.189511762698908:sstart_sum=349.0],((15bd89f8-8c5b-4f32-8577-3e85b6fd21ab_1@MCPsignal.233.338:0.0540279[&&NHX:Sample=rhizpot1:Type=capture:capture_class=c__Polyangia:capture_domain=d__Bacteria:capture_family=f__Polyangiaceae:capture_genus=g__SYFR01:capture_order=o__Polyangiales:capture_phylum=p__Myxococcota:capture_species=s__SYFR01 sp005800325:heptad=MCP-36H],67d364ce-bb6e-4e4f-af20-85237d8fea19_3@MCPsignal.98.252:0.0151103[&&NHX:Sample=rhiztom2:Type=capture:besthit=87.0:bitscore=226.0:capture_class=c__Gammaproteobacteria:capture_domain=d__Bacteria:capture_family=f__Burkholderiaceae:capture_genus=g__Paraburkholderia:capture_order=o__Burkholderiales:capture_phylum=p__Proteobacteria:capture_species=s__Paraburkholderia ultramafica:evalue=6.27e-76:gapopen=1.0:heptad=MCP-36H:length=154.0:mismatch=19.0:qcovhsp=99.4:qend=153.0:qstart=1.0:ref_name=GB_GCA_903838705.1_protein.faa_CAILZL010000004.1_146@PF00015_full_PFAM.618.812:scovhsp=79.4:send=161.0:sstart=8.0])0:5e-09[&&NHX:Sample_counter=rhizpot1--1||rhiztom2--1:Type_counter=capture--2:besthit_avg=87.0:besthit_max=87.0:besthit_min=87.0:besthit_std=0:besthit_sum=87.0:bitscore_avg=226.0:bitscore_max=226.0:bitscore_min=226.0:bitscore_std=0:bitscore_sum=226.0:capture_class_counter=c__Gammaproteobacteria--1||c__Polyangia--1:capture_domain_counter=d__Bacteria--2:capture_family_counter=f__Burkholderiaceae--1||f__Polyangiaceae--1:capture_genus_counter=g__Paraburkholderia--1||g__SYFR01--1:capture_order_counter=o__Burkholderiales--1||o__Polyangiales--1:capture_phylum_counter=p__Myxococcota--1||p__Proteobacteria--1:capture_species_counter=s__Paraburkholderia ultramafica--1||s__SYFR01 sp005800325--1:evalue_avg=6.27e-76:evalue_max=6.27e-76:evalue_min=6.27e-76:evalue_std=0:evalue_sum=6.27e-76:gapopen_avg=1.0:gapopen_max=1.0:gapopen_min=1.0:gapopen_std=0:gapopen_sum=1.0:gtdb_class_counter=:gtdb_domain_counter=:gtdb_family_counter=:gtdb_genus_counter=:gtdb_order_counter=:gtdb_phylum_counter=:gtdb_species_counter=:heptad_counter=MCP-36H--2:lbd_counter=:length_avg=154.0:length_max=154.0:length_min=154.0:length_std=0:length_sum=154.0:mismatch_avg=19.0:mismatch_max=19.0:mismatch_min=19.0:mismatch_std=0:mismatch_sum=19.0:name=N1011441:qcovhsp_avg=99.4:qcovhsp_max=99.4:qcovhsp_min=99.4:qcovhsp_std=0:qcovhsp_sum=99.4:qend_avg=153.0:qend_max=153.0:qend_min=153.0:qend_std=0:qend_sum=153.0:qstart_avg=1.0:qstart_max=1.0:qstart_min=1.0:qstart_std=0:qstart_sum=1.0:ref_name_counter=GB_GCA_903838705.1_protein.faa_CAILZL010000004.1_146@PF00015_full_PFAM.618.812--1:scovhsp_avg=79.4:scovhsp_max=79.4:scovhsp_min=79.4:scovhsp_std=0:scovhsp_sum=79.4:send_avg=161.0:send_max=161.0:send_min=161.0:send_std=0:send_sum=161.0:sstart_avg=8.0:sstart_max=8.0:sstart_min=8.0:sstart_std=0:sstart_sum=8.0],((((((90d9f991-0b47-4b72-8382-124c2029aad3_1@MCPsignal.186.287:0[&&NHX:Sample=rhiztom2:Type=capture:capture_class=c__Gammaproteobacteria:capture_domain=d__Bacteria:capture_family=f__Pseudomonadaceae:capture_genus=g__Pseudomonas_E:capture_order=o__Pseudomonadales:capture_phylum=p__Proteobacteria:capture_species=s__Pseudomonas_E gingeri_A:heptad=MCP-36H],d4f30937-5ca8-4198-bb48-cd7b3a396485_4@MCPsignal.364.465:0[&&NHX:Sample=rhiztom3:Type=capture:capture_class=c__Gammaproteobacteria:capture_domain=d__Bacteria:capture_family=f__Oleiphilaceae:capture_genus=g__Marinobacter:capture_order=o__Pseudomonadales:capture_phylum=p__Proteobacteria:capture_species=s__Marinobacter santoriniensis:heptad=MCP-36H]):5e-09[&&NHX:Sample_counter=rhiztom2--1||rhiztom3--1:Type_counter=capture--2:capture_class_counter=c__Gammaproteobacteria--2:capture_domain_counter=d__Bacteria--2:capture_family_counter=f__Oleiphilaceae--1||f__Pseudomonadaceae--1:capture_genus_counter=g__Marinobacter--1||g__Pseudomonas_E--1:capture_order_counter=o__Pseudomonadales--2:capture_phylum_counter=p__Proteobacteria--2:capture_species_counter=s__Marinobacter santoriniensis--1||s__Pseudomonas_E gingeri_A--1:gtdb_class_counter=:gtdb_domain_counter=:gtdb_family_counter=:gtdb_genus_counter=:gtdb_order_counter=:gtdb_phylum_counter=:gtdb_species_counter=:heptad_counter=MCP-36H--2:lbd_counter=:name=N1011444:ref_name_counter=],3ea7f63a-37ee-4446-9090-9a13b39db6a4_4@MCPsignal.250.350:0.0085091[&&NHX:Sample=rhiztom2:Type=capture:capture_class=c__Gammaproteobacteria:capture_domain=d__Bacteria:capture_family=f__Pseudomonadaceae:capture_genus=g__Pseudomonas_E:capture_order=o__Pseudomonadales:capture_phylum=p__Proteobacteria:capture_species=s__Pseudomonas_E gingeri_A:heptad=MCP-36H])0:5e-09[&&NHX:Sample_counter=rhiztom2--2||rhiztom3--1:Type_counter=capture--3:capture_class_counter=c__Gammaproteobacteria--3:capture_domain_counter=d__Bacteria--3:capture_family_counter=f__Oleiphilaceae--1||f__Pseudomonadaceae--2:capture_genus_counter=g__Marinobacter--1||g__Pseudomonas_E--2:capture_order_counter=o__Pseudomonadales--3:capture_phylum_counter=p__Proteobacteria--3:capture_species_counter=s__Marinobacter santoriniensis--1||s__Pseudomonas_E gingeri_A--2:gtdb_class_counter=:gtdb_domain_counter=:gtdb_family_counter=:gtdb_genus_counter=:gtdb_order_counter=:gtdb_phylum_counter=:gtdb_species_counter=:heptad_counter=MCP-36H--3:lbd_counter=:name=N1011446:ref_name_counter=],59746964-e317-444f-94e7-c8bc0fed2e67_4@MCPsignal.142.245:5e-09[&&NHX:Sample=rhiztom1:Type=capture:capture_class=c__Gammaproteobacteria:capture_domain=d__Bacteria:capture_family=f__Pseudomonadaceae:capture_genus=g__Pseudomonas_E:capture_order=o__Pseudomonadales:capture_phylum=p__Proteobacteria:capture_species=s__Pseudomonas_E gingeri_A:heptad=MCP-36H])0.883:0.0173094[&&NHX:Sample_counter=rhiztom1--1||rhiztom2--2||rhiztom3--1:Type_counter=capture--4:capture_class_counter=c__Gammaproteobacteria--4:capture_domain_counter=d__Bacteria--4:capture_family_counter=f__Oleiphilaceae--1||f__Pseudomonadaceae--3:capture_genus_counter=g__Marinobacter--1||g__Pseudomonas_E--3:capture_order_counter=o__Pseudomonadales--4:capture_phylum_counter=p__Proteobacteria--4:capture_species_counter=s__Marinobacter santoriniensis--1||s__Pseudomonas_E gingeri_A--3:gtdb_class_counter=:gtdb_domain_counter=:gtdb_family_counter=:gtdb_genus_counter=:gtdb_order_counter=:gtdb_phylum_counter=:gtdb_species_counter=:heptad_counter=MCP-36H--4:lbd_counter=:name=N1011448:ref_name_counter=],56fc646c-d70a-54c2-a661-4005cfba37b9_6@MCPsignal.153.277:5e-09[&&NHX:Sample=rhiztom2:Type=capture:besthit=86.3:bitscore=179.0:capture_class=c__Gammaproteobacteria:capture_domain=d__Bacteria:capture_family=f__Methylophilaceae:capture_genus=g__MM2:capture_order=o__Burkholderiales:capture_phylum=p__Proteobacteria:capture_species=s__MM2 sp001645185:evalue=6.73e-58:gapopen=1.0:heptad=MCP-36H:length=124.0:mismatch=16.0:qcovhsp=100.0:qend=124.0:qstart=1.0:ref_name=GB_GCA_903838705.1_protein.faa_CAILZL010000004.1_146@PF00015_full_PFAM.618.812:scovhsp=63.4:send=130.0:sstart=8.0])0.94:0.0337801[&&NHX:Sample_counter=rhiztom1--1||rhiztom2--3||rhiztom3--1:Type_counter=capture--5:besthit_avg=86.3:besthit_max=86.3:besthit_min=86.3:besthit_std=0:besthit_sum=86.3:bitscore_avg=179.0:bitscore_max=179.0:bitscore_min=179.0:bitscore_std=0:bitscore_sum=179.0:capture_class_counter=c__Gammaproteobacteria--5:capture_domain_counter=d__Bacteria--5:capture_family_counter=f__Methylophilaceae--1||f__Oleiphilaceae--1||f__Pseudomonadaceae--3:capture_genus_counter=g__MM2--1||g__Marinobacter--1||g__Pseudomonas_E--3:capture_order_counter=o__Burkholderiales--1||o__Pseudomonadales--4:capture_phylum_counter=p__Proteobacteria--5:capture_species_counter=s__MM2 sp001645185--1||s__Marinobacter santoriniensis--1||s__Pseudomonas_E gingeri_A--3:evalue_avg=6.73e-58:evalue_max=6.73e-58:evalue_min=6.73e-58:evalue_std=0:evalue_sum=6.73e-58:gapopen_avg=1.0:gapopen_max=1.0:gapopen_min=1.0:gapopen_std=0:gapopen_sum=1.0:gtdb_class_counter=:gtdb_domain_counter=:gtdb_family_counter=:gtdb_genus_counter=:gtdb_order_counter=:gtdb_phylum_counter=:gtdb_species_counter=:heptad_counter=MCP-36H--5:lbd_counter=:length_avg=124.0:length_max=124.0:length_min=124.0:length_std=0:length_sum=124.0:mismatch_avg=16.0:mismatch_max=16.0:mismatch_min=16.0:mismatch_std=0:mismatch_sum=16.0:name=N1011450:qcovhsp_avg=100.0:qcovhsp_max=100.0:qcovhsp_min=100.0:qcovhsp_std=0:qcovhsp_sum=100.0:qend_avg=124.0:qend_max=124.0:qend_min=124.0:qend_std=0:qend_sum=124.0:qstart_avg=1.0:qstart_max=1.0:qstart_min=1.0:qstart_std=0:qstart_sum=1.0:ref_name_counter=GB_GCA_903838705.1_protein.faa_CAILZL010000004.1_146@PF00015_full_PFAM.618.812--1:scovhsp_avg=63.4:scovhsp_max=63.4:scovhsp_min=63.4:scovhsp_std=0:scovhsp_sum=63.4:send_avg=130.0:send_max=130.0:send_min=130.0:send_std=0:send_sum=130.0:sstart_avg=8.0:sstart_max=8.0:sstart_min=8.0:sstart_std=0:sstart_sum=8.0],41aa70de-f9c2-5168-ba07-a8e922e7abd0_4@MCPsignal.28.167:1e-08[&&NHX:Sample=rhiztom3:Type=capture:besthit=87.6:bitscore=205.0:capture_class=c__Gammaproteobacteria:capture_domain=d__Bacteria:capture_family=f__Pseudomonadaceae:capture_genus=g__Pseudomonas_E:capture_order=o__Pseudomonadales:capture_phylum=p__Proteobacteria:capture_species=s__Pseudomonas_E gingeri_A:evalue=5.65e-68:gapopen=0.0:heptad=MCP-36H:length=137.0:mismatch=17.0:qcovhsp=98.6:qend=137.0:qstart=1.0:ref_name=GB_GCA_903838705.1_protein.faa_CAILZL010000004.1_146@PF00015_full_PFAM.618.812:scovhsp=70.6:send=144.0:sstart=8.0])0.36:0.0210309[&&NHX:Sample_counter=rhiztom1--1||rhiztom2--3||rhiztom3--2:Type_counter=capture--6:besthit_avg=86.94999999999999:besthit_max=87.6:besthit_min=86.3:besthit_std=0.9192388155425097:besthit_sum=173.89999999999998:bitscore_avg=192.0:bitscore_max=205.0:bitscore_min=179.0:bitscore_std=18.384776310850235:bitscore_sum=384.0:capture_class_counter=c__Gammaproteobacteria--6:capture_domain_counter=d__Bacteria--6:capture_family_counter=f__Methylophilaceae--1||f__Oleiphilaceae--1||f__Pseudomonadaceae--4:capture_genus_counter=g__MM2--1||g__Marinobacter--1||g__Pseudomonas_E--4:capture_order_counter=o__Burkholderiales--1||o__Pseudomonadales--5:capture_phylum_counter=p__Proteobacteria--6:capture_species_counter=s__MM2 sp001645185--1||s__Marinobacter santoriniensis--1||s__Pseudomonas_E gingeri_A--4:evalue_avg=3.3650000002825e-58:evalue_max=6.73e-58:evalue_min=5.65e-68:evalue_std=4.75882863698595e-58:evalue_sum=6.730000000565e-58:gapopen_avg=0.5:gapopen_max=1.0:gapopen_min=0.0:gapopen_std=0.7071067811865476:gapopen_sum=1.0:gtdb_class_counter=:gtdb_domain_counter=:gtdb_family_counter=:gtdb_genus_counter=:gtdb_order_counter=:gtdb_phylum_counter=:gtdb_species_counter=:heptad_counter=MCP-36H--6:lbd_counter=:length_avg=130.5:length_max=137.0:length_min=124.0:length_std=9.192388155425117:length_sum=261.0:mismatch_avg=16.5:mismatch_max=17.0:mismatch_min=16.0:mismatch_std=0.7071067811865476:mismatch_sum=33.0:name=N1011452:qcovhsp_avg=99.3:qcovhsp_max=100.0:qcovhsp_min=98.6:qcovhsp_std=0.9899494936611706:qcovhsp_sum=198.6:qend_avg=130.5:qend_max=137.0:qend_min=124.0:qend_std=9.192388155425117:qend_sum=261.0:qstart_avg=1.0:qstart_max=1.0:qstart_min=1.0:qstart_std=0.0:qstart_sum=2.0:ref_name_counter=GB_GCA_903838705.1_protein.faa_CAILZL010000004.1_146@PF00015_full_PFAM.618.812--2:scovhsp_avg=67.0:scovhsp_max=70.6:scovhsp_min=63.4:scovhsp_std=5.091168824543139:scovhsp_sum=134.0:send_avg=137.0:send_max=144.0:send_min=130.0:send_std=9.899494936611665:send_sum=274.0:sstart_avg=8.0:sstart_max=8.0:sstart_min=8.0:sstart_std=0.0:sstart_sum=16.0],((fab1431a-23c1-4aa1-978e-92d6f28684cf_1@MCPsignal.844.956:5e-09[&&NHX:Sample=rhiztom3:Type=capture:besthit=89.3:bitscore=169.0:capture_class=c__Gammaproteobacteria:capture_domain=d__Bacteria:capture_family=f__Xanthomonadaceae:capture_genus=g__Xanthomonas_A:capture_order=o__Xanthomonadales:capture_phylum=p__Proteobacteria:capture_species=s__Xanthomonas_A sontii:evalue=2.61e-54:gapopen=0.0:heptad=MCP-36H:length=112.0:mismatch=12.0:qcovhsp=100.0:qend=112.0:qstart=1.0:ref_name=GB_GCA_903838705.1_protein.faa_CAILZL010000004.1_146@PF00015_full_PFAM.618.812:scovhsp=57.7:send=119.0:sstart=8.0],(17f72ccb-e6cb-4dfc-9b60-71ac1fce8fd8_1@MCPsignal.446.567:0.0140273[&&NHX:Sample=rhiztom2:Type=capture:besthit=86.7:bitscore=172.0:capture_class=c__Gammaproteobacteria:capture_domain=d__Bacteria:capture_family=f__Aeromonadaceae:capture_genus=g__Aeromonas:capture_order=o__Enterobacterales:capture_phylum=p__Proteobacteria:capture_species=s__Aeromonas media:evalue=1.61e-55:gapopen=1.0:heptad=MCP-36H:length=120.0:mismatch=15.0:qcovhsp=99.2:qend=120.0:qstart=1.0:ref_name=GB_GCA_903838705.1_protein.faa_CAILZL010000004.1_146@PF00015_full_PFAM.618.812:scovhsp=61.3:send=126.0:sstart=8.0],437735e5-0ff6-42e0-9800-06ad54f14b79_6@MCPsignal.39.144:0.00397323[&&NHX:Sample=rhiztom3:Type=capture:besthit=85.8:bitscore=158.0:capture_class=c__Gammaproteobacteria:capture_domain=d__Bacteria:capture_family=f__Chitinimonadaceae:capture_genus=g__JAFAKZ01:capture_order=o__Burkholderiales:capture_phylum=p__Proteobacteria:capture_species=s__JAFAKZ01 sp019234745:evalue=4.97e-50:gapopen=1.0:heptad=MCP-36H:length=106.0:mismatch=13.0:qcovhsp=99.0:qend=104.0:qstart=1.0:ref_name=GB_GCA_903838705.1_protein.faa_CAILZL010000004.1_146@PF00015_full_PFAM.618.812:scovhsp=54.6:send=161.0:sstart=56.0])0.379:0.0144043[&&NHX:Sample_counter=rhiztom2--1||rhiztom3--1:Type_counter=capture--2:besthit_avg=86.25:besthit_max=86.7:besthit_min=85.8:besthit_std=0.6363961030678968:besthit_sum=172.5:bitscore_avg=165.0:bitscore_max=172.0:bitscore_min=158.0:bitscore_std=9.899494936611665:bitscore_sum=330.0:capture_class_counter=c__Gammaproteobacteria--2:capture_domain_counter=d__Bacteria--2:capture_family_counter=f__Aeromonadaceae--1||f__Chitinimonadaceae--1:capture_genus_counter=g__Aeromonas--1||g__JAFAKZ01--1:capture_order_counter=o__Burkholderiales--1||o__Enterobacterales--1:capture_phylum_counter=p__Proteobacteria--2:capture_species_counter=s__Aeromonas media--1||s__JAFAKZ01 sp019234745--1:evalue_avg=2.48500805e-50:evalue_max=4.97e-50:evalue_min=1.61e-55:evalue_std=3.5143093180779644e-50:evalue_sum=4.9700161e-50:gapopen_avg=1.0:gapopen_max=1.0:gapopen_min=1.0:gapopen_std=0.0:gapopen_sum=2.0:gtdb_class_counter=:gtdb_domain_counter=:gtdb_family_counter=:gtdb_genus_counter=:gtdb_order_counter=:gtdb_phylum_counter=:gtdb_species_counter=:heptad_counter=MCP-36H--2:lbd_counter=:length_avg=113.0:length_max=120.0:length_min=106.0:length_std=9.899494936611665:length_sum=226.0:mismatch_avg=14.0:mismatch_max=15.0:mismatch_min=13.0:mismatch_std=1.4142135623730951:mismatch_sum=28.0:name=N1011456:qcovhsp_avg=99.1:qcovhsp_max=99.2:qcovhsp_min=99.0:qcovhsp_std=0.14142135623731153:qcovhsp_sum=198.2:qend_avg=112.0:qend_max=120.0:qend_min=104.0:qend_std=11.313708498984761:qend_sum=224.0:qstart_avg=1.0:qstart_max=1.0:qstart_min=1.0:qstart_std=0.0:qstart_sum=2.0:ref_name_counter=GB_GCA_903838705.1_protein.faa_CAILZL010000004.1_146@PF00015_full_PFAM.618.812--2:scovhsp_avg=57.95:scovhsp_max=61.3:scovhsp_min=54.6:scovhsp_std=4.737615433949865:scovhsp_sum=115.9:send_avg=143.5:send_max=161.0:send_min=126.0:send_std=24.748737341529164:send_sum=287.0:sstart_avg=32.0:sstart_max=56.0:sstart_min=8.0:sstart_std=33.94112549695428:sstart_sum=64.0])0.801:0.0135196[&&NHX:Sample_counter=rhiztom2--1||rhiztom3--2:Type_counter=capture--3:besthit_avg=87.26666666666667:besthit_max=89.3:besthit_min=85.8:besthit_std=1.8175074506954108:besthit_sum=261.8:bitscore_avg=166.33333333333334:bitscore_max=172.0:bitscore_min=158.0:bitscore_std=7.371114795831994:bitscore_sum=499.0:capture_class_counter=c__Gammaproteobacteria--3:capture_domain_counter=d__Bacteria--3:capture_family_counter=f__Aeromonadaceae--1||f__Chitinimonadaceae--1||f__Xanthomonadaceae--1:capture_genus_counter=g__Aeromonas--1||g__JAFAKZ01--1||g__Xanthomonas_A--1:capture_order_counter=o__Burkholderiales--1||o__Enterobacterales--1||o__Xanthomonadales--1:capture_phylum_counter=p__Proteobacteria--3:capture_species_counter=s__Aeromonas media--1||s__JAFAKZ01 sp019234745--1||s__Xanthomonas_A sontii--1:evalue_avg=1.6567590333333335e-50:evalue_max=4.97e-50:evalue_min=1.61e-55:evalue_std=2.8693508486054303e-50:evalue_sum=4.9702771e-50:gapopen_avg=0.6666666666666666:gapopen_max=1.0:gapopen_min=0.0:gapopen_std=0.5773502691896258:gapopen_sum=2.0:gtdb_class_counter=:gtdb_domain_counter=:gtdb_family_counter=:gtdb_genus_counter=:gtdb_order_counter=:gtdb_phylum_counter=:gtdb_species_counter=:heptad_counter=MCP-36H--3:lbd_counter=:length_avg=112.66666666666667:length_max=120.0:length_min=106.0:length_std=7.023769168568492:length_sum=338.0:mismatch_avg=13.333333333333334:mismatch_max=15.0:mismatch_min=12.0:mismatch_std=1.5275252316519468:mismatch_sum=40.0:name=N1011457:qcovhsp_avg=99.39999999999999:qcovhsp_max=100.0:qcovhsp_min=99.0:qcovhsp_std=0.5291502622129176:qcovhsp_sum=298.2:qend_avg=112.0:qend_max=120.0:qend_min=104.0:qend_std=8.0:qend_sum=336.0:qstart_avg=1.0:qstart_max=1.0:qstart_min=1.0:qstart_std=0.0:qstart_sum=3.0:ref_name_counter=GB_GCA_903838705.1_protein.faa_CAILZL010000004.1_146@PF00015_full_PFAM.618.812--3:scovhsp_avg=57.866666666666674:scovhsp_max=61.3:scovhsp_min=54.6:scovhsp_std=3.353108010985229:scovhsp_sum=173.60000000000002:send_avg=135.33333333333334:send_max=161.0:send_min=119.0:send_std=22.50185177565023:send_sum=406.0:sstart_avg=24.0:sstart_max=56.0:sstart_min=8.0:sstart_std=27.712812921102035:sstart_sum=72.0],((1d4b6abf-d842-4d05-a44e-70ff25e54dcb_2@MCPsignal.140.232:0.0420744[&&NHX:Sample=rhiztom1:Type=capture:besthit=86.8:bitscore=128.0:capture_class=c__Gammaproteobacteria:capture_domain=d__Bacteria:capture_family=f__Rhodocyclaceae:capture_genus=g__UBA2250:capture_order=o__Burkholderiales:capture_phylum=p__Proteobacteria:capture_species=s__UBA2250 sp011391215:evalue=8.06e-39:gapopen=1.0:heptad=MCP-36H:length=91.0:mismatch=11.0:qcovhsp=98.9:qend=91.0:qstart=1.0:ref_name=GB_GCA_902826225.1_protein.faa_CADEED010000099.1_2@PF00015_full_PFAM.620.795:scovhsp=51.4:send=93.0:sstart=4.0],((((((042c79c7-eec4-543c-b5be-5bc4512d3e46_2@MCPsignal.286.399:5e-09[&&NHX:Sample=rhiztom2:Type=capture:besthit=89.4:bitscore=172.0:capture_class=c__Gammaproteobacteria:capture_domain=d__Bacteria:capture_family=f__Pseudomonadaceae:capture_genus=g__Pseudomonas_E:capture_order=o__Pseudomonadales:capture_phylum=p__Proteobacteria:capture_species=s__Pseudomonas_E gingeri_A:evalue=1.17e-55:gapopen=0.0:heptad=MCP-36H:length=113.0:mismatch=12.0:qcovhsp=100.0:qend=113.0:qstart=1.0:ref_name=GB_GCA_903838705.1_protein.faa_CAILZL010000004.1_146@PF00015_full_PFAM.618.812:scovhsp=58.2:send=120.0:sstart=8.0],(b4892b0b-b636-4e6e-90f9-be0b4a38a486_4@MCPsignal.269.385:5e-09[&&NHX:Sample=rhiztom3:Type=capture:besthit=89.7:bitscore=174.0:capture_class=c__Alphaproteobacteria:capture_domain=d__Bacteria:capture_family=f__Rhizobiaceae:capture_genus=g__Rhizobium:capture_order=o__Rhizobiales:capture_phylum=p__Proteobacteria:capture_species=s__Rhizobium phaseoli_A:evalue=2.29e-56:gapopen=1.0:heptad=MCP-36H:length=117.0:mismatch=11.0:qcovhsp=100.0:qend=116.0:qstart=1.0:ref_name=GB_GCA_903838705.1_protein.faa_CAILZL010000004.1_146@PF00015_full_PFAM.618.812:scovhsp=60.3:send=124.0:sstart=8.0],(6392e019-6bdc-44a6-bbd4-4b1bc4886817_4@MCPsignal.286.406:5e-09[&&NHX:Sample=rhiztom1:Type=capture:besthit=89.9:bitscore=183.0:capture_class=c__Gammaproteobacteria:capture_domain=d__Bacteria:capture_family=f__Pseudomonadaceae:capture_genus=g__Pseudomonas_E:capture_order=o__Pseudomonadales:capture_phylum=p__Proteobacteria:capture_species=s__Pseudomonas_E gingeri_A:evalue=1.22e-59:gapopen=0.0:heptad=MCP-36H:length=119.0:mismatch=12.0:qcovhsp=99.2:qend=119.0:qstart=1.0:ref_name=GB_GCA_903838705.1_protein.faa_CAILZL010000004.1_146@PF00015_full_PFAM.618.812:scovhsp=61.3:send=126.0:sstart=8.0],8b607246-c16d-4731-9311-a1249a7ddbdf_3@MCPsignal.159.276:5e-09[&&NHX:Sample=rhiztom2:Type=capture:capture_class=c__Gammaproteobacteria:capture_domain=d__Bacteria:capture_family=f__Pseudomonadaceae:capture_genus=g__Pseudomonas_E:capture_order=o__Pseudomonadales:capture_phylum=p__Proteobacteria:capture_species=s__Pseudomonas_E gingeri_A:heptad=MCP-36H])0.547:1.3e-08[&&NHX:Sample_counter=rhiztom1--1||rhiztom2--1:Type_counter=capture--2:besthit_avg=89.9:besthit_max=89.9:besthit_min=89.9:besthit_std=0:besthit_sum=89.9:bitscore_avg=183.0:bitscore_max=183.0:bitscore_min=183.0:bitscore_std=0:bitscore_sum=183.0:capture_class_counter=c__Gammaproteobacteria--2:capture_domain_counter=d__Bacteria--2:capture_family_counter=f__Pseudomonadaceae--2:capture_genus_counter=g__Pseudomonas_E--2:capture_order_counter=o__Pseudomonadales--2:capture_phylum_counter=p__Proteobacteria--2:capture_species_counter=s__Pseudomonas_E gingeri_A--2:evalue_avg=1.22e-59:evalue_max=1.22e-59:evalue_min=1.22e-59:evalue_std=0:evalue_sum=1.22e-59:gapopen_avg=0.0:gapopen_max=0.0:gapopen_min=0.0:gapopen_std=0:gapopen_sum=0.0:gtdb_class_counter=:gtdb_domain_counter=:gtdb_family_counter=:gtdb_genus_counter=:gtdb_order_counter=:gtdb_phylum_counter=:gtdb_species_counter=:heptad_counter=MCP-36H--2:lbd_counter=:length_avg=119.0:length_max=119.0:length_min=119.0:length_std=0:length_sum=119.0:mismatch_avg=12.0:mismatch_max=12.0:mismatch_min=12.0:mismatch_std=0:mismatch_sum=12.0:name=N1011463:qcovhsp_avg=99.2:qcovhsp_max=99.2:qcovhsp_min=99.2:qcovhsp_std=0:qcovhsp_sum=99.2:qend_avg=119.0:qend_max=119.0:qend_min=119.0:qend_std=0:qend_sum=119.0:qstart_avg=1.0:qstart_max=1.0:qstart_min=1.0:qstart_std=0:qstart_sum=1.0:ref_name_counter=GB_GCA_903838705.1_protein.faa_CAILZL010000004.1_146@PF00015_full_PFAM.618.812--1:scovhsp_avg=61.3:scovhsp_max=61.3:scovhsp_min=61.3:scovhsp_std=0:scovhsp_sum=61.3:send_avg=126.0:send_max=126.0:send_min=126.0:send_std=0:send_sum=126.0:sstart_avg=8.0:sstart_max=8.0:sstart_min=8.0:sstart_std=0:sstart_sum=8.0])0.435:1.3e-08[&&NHX:Sample_counter=rhiztom1--1||rhiztom2--1||rhiztom3--1:Type_counter=capture--3:besthit_avg=89.80000000000001:besthit_max=89.9:besthit_min=89.7:besthit_std=0.14142135623731153:besthit_sum=179.60000000000002:bitscore_avg=178.5:bitscore_max=183.0:bitscore_min=174.0:bitscore_std=6.363961030678928:bitscore_sum=357.0:capture_class_counter=c__Alphaproteobacteria--1||c__Gammaproteobacteria--2:capture_domain_counter=d__Bacteria--3:capture_family_counter=f__Pseudomonadaceae--2||f__Rhizobiaceae--1:capture_genus_counter=g__Pseudomonas_E--2||g__Rhizobium--1:capture_order_counter=o__Pseudomonadales--2||o__Rhizobiales--1:capture_phylum_counter=p__Proteobacteria--3:capture_species_counter=s__Pseudomonas_E gingeri_A--2||s__Rhizobium phaseoli_A--1:evalue_avg=1.14561e-56:evalue_max=2.29e-56:evalue_min=1.22e-59:evalue_std=1.6184118586441462e-56:evalue_sum=2.29122e-56:gapopen_avg=0.5:gapopen_max=1.0:gapopen_min=0.0:gapopen_std=0.7071067811865476:gapopen_sum=1.0:gtdb_class_counter=:gtdb_domain_counter=:gtdb_family_counter=:gtdb_genus_counter=:gtdb_order_counter=:gtdb_phylum_counter=:gtdb_species_counter=:heptad_counter=MCP-36H--3:lbd_counter=:length_avg=118.0:length_max=119.0:length_min=117.0:length_std=1.4142135623730951:length_sum=236.0:mismatch_avg=11.5:mismatch_max=12.0:mismatch_min=11.0:mismatch_std=0.7071067811865476:mismatch_sum=23.0:name=N1011464:qcovhsp_avg=99.6:qcovhsp_max=100.0:qcovhsp_min=99.2:qcovhsp_std=0.565685424949236:qcovhsp_sum=199.2:qend_avg=117.5:qend_max=119.0:qend_min=116.0:qend_std=2.1213203435596424:qend_sum=235.0:qstart_avg=1.0:qstart_max=1.0:qstart_min=1.0:qstart_std=0.0:qstart_sum=2.0:ref_name_counter=GB_GCA_903838705.1_protein.faa_CAILZL010000004.1_146@PF00015_full_PFAM.618.812--2:scovhsp_avg=60.8:scovhsp_max=61.3:scovhsp_min=60.3:scovhsp_std=0.7071067811865476:scovhsp_sum=121.6:send_avg=125.0:send_max=126.0:send_min=124.0:send_std=1.4142135623730951:send_sum=250.0:sstart_avg=8.0:sstart_max=8.0:sstart_min=8.0:sstart_std=0.0:sstart_sum=16.0])0:1.3e-08[&&NHX:Sample_counter=rhiztom1--1||rhiztom2--2||rhiztom3--1:Type_counter=capture--4:besthit_avg=89.66666666666667:besthit_max=89.9:besthit_min=89.4:besthit_std=0.25166114784235816:besthit_sum=269.0:bitscore_avg=176.33333333333334:bitscore_max=183.0:bitscore_min=172.0:bitscore_std=5.859465277082315:bitscore_sum=529.0:capture_class_counter=c__Alphaproteobacteria--1||c__Gammaproteobacteria--3:capture_domain_counter=d__Bacteria--4:capture_family_counter=f__Pseudomonadaceae--3||f__Rhizobiaceae--1:capture_genus_counter=g__Pseudomonas_E--3||g__Rhizobium--1:capture_order_counter=o__Pseudomonadales--3||o__Rhizobiales--1:capture_phylum_counter=p__Proteobacteria--4:capture_species_counter=s__Pseudomonas_E gingeri_A--3||s__Rhizobium phaseoli_A--1:evalue_avg=4.66374e-56:evalue_max=1.17e-55:evalue_min=1.22e-59:evalue_std=6.200108431535693e-56:evalue_sum=1.399122e-55:gapopen_avg=0.3333333333333333:gapopen_max=1.0:gapopen_min=0.0:gapopen_std=0.5773502691896258:gapopen_sum=1.0:gtdb_class_counter=:gtdb_domain_counter=:gtdb_family_counter=:gtdb_genus_counter=:gtdb_order_counter=:gtdb_phylum_counter=:gtdb_species_counter=:heptad_counter=MCP-36H--4:lbd_counter=:length_avg=116.33333333333333:length_max=119.0:length_min=113.0:length_std=3.055050463303893:length_sum=349.0:mismatch_avg=11.666666666666666:mismatch_max=12.0:mismatch_min=11.0:mismatch_std=0.5773502691896257:mismatch_sum=35.0:name=N1011465:qcovhsp_avg=99.73333333333333:qcovhsp_max=100.0:qcovhsp_min=99.2:qcovhsp_std=0.461880215351699:qcovhsp_sum=299.2:qend_avg=116.0:qend_max=119.0:qend_min=113.0:qend_std=3.0:qend_sum=348.0:qstart_avg=1.0:qstart_max=1.0:qstart_min=1.0:qstart_std=0.0:qstart_sum=3.0:ref_name_counter=GB_GCA_903838705.1_protein.faa_CAILZL010000004.1_146@PF00015_full_PFAM.618.812--3:scovhsp_avg=59.93333333333334:scovhsp_max=61.3:scovhsp_min=58.2:scovhsp_std=1.5821925715074392:scovhsp_sum=179.8:send_avg=123.33333333333333:send_max=126.0:send_min=120.0:send_std=3.055050463303893:send_sum=370.0:sstart_avg=8.0:sstart_max=8.0:sstart_min=8.0:sstart_std=0.0:sstart_sum=24.0],(436983bd-52f9-45c4-87c8-09ac0675a6c7_1@MCPsignal.153.267:0[&&NHX:Sample=rhiztom2:Type=capture:besthit=89.5:bitscore=175.0:capture_class=c__Gammaproteobacteria:capture_domain=d__Bacteria:capture_family=f__Pseudomonadaceae:capture_genus=g__Pseudomonas_E:capture_order=o__Pseudomonadales:capture_phylum=p__Proteobacteria:capture_species=s__Pseudomonas_E gingeri_A:evalue=1.49e-56:gapopen=0.0:heptad=MCP-36H:length=114.0:mismatch=12.0:qcovhsp=100.0:qend=114.0:qstart=1.0:ref_name=GB_GCA_903838705.1_protein.faa_CAILZL010000004.1_146@PF00015_full_PFAM.618.812:scovhsp=58.8:send=121.0:sstart=8.0],ac902699-fec1-4c81-934e-f52e621df98c_5@MCPsignal.250.364:0[&&NHX:Sample=rhiztom2:Type=capture:besthit=89.5:bitscore=175.0:capture_class=c__Gammaproteobacteria:capture_domain=d__Bacteria:capture_family=f__Pseudomonadaceae:capture_genus=g__Pseudomonas_E:capture_order=o__Pseudomonadales:capture_phylum=p__Proteobacteria:capture_species=s__Pseudomonas_E gingeri_A:evalue=1.49e-56:gapopen=0.0:heptad=MCP-36H:length=114.0:mismatch=12.0:qcovhsp=100.0:qend=114.0:qstart=1.0:ref_name=GB_GCA_903838705.1_protein.faa_CAILZL010000004.1_146@PF00015_full_PFAM.618.812:scovhsp=58.8:send=121.0:sstart=8.0]):5e-09[&&NHX:Sample_counter=rhiztom2--2:Type_counter=capture--2:besthit_avg=89.5:besthit_max=89.5:besthit_min=89.5:besthit_std=0.0:besthit_sum=179.0:bitscore_avg=175.0:bitscore_max=175.0:bitscore_min=175.0:bitscore_std=0.0:bitscore_sum=350.0:capture_class_counter=c__Gammaproteobacteria--2:capture_domain_counter=d__Bacteria--2:capture_family_counter=f__Pseudomonadaceae--2:capture_genus_counter=g__Pseudomonas_E--2:capture_order_counter=o__Pseudomonadales--2:capture_phylum_counter=p__Proteobacteria--2:capture_species_counter=s__Pseudomonas_E gingeri_A--2:evalue_avg=1.49e-56:evalue_max=1.49e-56:evalue_min=1.49e-56:evalue_std=0.0:evalue_sum=2.98e-56:gapopen_avg=0.0:gapopen_max=0.0:gapopen_min=0.0:gapopen_std=0.0:gapopen_sum=0.0:gtdb_class_counter=:gtdb_domain_counter=:gtdb_family_counter=:gtdb_genus_counter=:gtdb_order_counter=:gtdb_phylum_counter=:gtdb_species_counter=:heptad_counter=MCP-36H--2:lbd_counter=:length_avg=114.0:length_max=114.0:length_min=114.0:length_std=0.0:length_sum=228.0:mismatch_avg=12.0:mismatch_max=12.0:mismatch_min=12.0:mismatch_std=0.0:mismatch_sum=24.0:name=N1011468:qcovhsp_avg=100.0:qcovhsp_max=100.0:qcovhsp_min=100.0:qcovhsp_std=0.0:qcovhsp_sum=200.0:qend_avg=114.0:qend_max=114.0:qend_min=114.0:qend_std=0.0:qend_sum=228.0:qstart_avg=1.0:qstart_max=1.0:qstart_min=1.0:qstart_std=0.0:qstart_sum=2.0:ref_name_counter=GB_GCA_903838705.1_protein.faa_CAILZL010000004.1_146@PF00015_full_PFAM.618.812--2:scovhsp_avg=58.8:scovhsp_max=58.8:scovhsp_min=58.8:scovhsp_std=0.0:scovhsp_sum=117.6:send_avg=121.0:send_max=121.0:send_min=121.0:send_std=0.0:send_sum=242.0:sstart_avg=8.0:sstart_max=8.0:sstart_min=8.0:sstart_std=0.0:sstart_sum=16.0])0.048:0.0178228[&&NHX:Sample_counter=rhiztom1--1||rhiztom2--4||rhiztom3--1:Type_counter=capture--6:besthit_avg=89.6:besthit_max=89.9:besthit_min=89.4:besthit_std=0.20000000000000107:besthit_sum=448.0:bitscore_avg=175.8:bitscore_max=183.0:bitscore_min=172.0:bitscore_std=4.207136793592525:bitscore_sum=879.0:capture_class_counter=c__Alphaproteobacteria--1||c__Gammaproteobacteria--5:capture_domain_counter=d__Bacteria--6:capture_family_counter=f__Pseudomonadaceae--5||f__Rhizobiaceae--1:capture_genus_counter=g__Pseudomonas_E--5||g__Rhizobium--1:capture_order_counter=o__Pseudomonadales--5||o__Rhizobiales--1:capture_phylum_counter=p__Proteobacteria--6:capture_species_counter=s__Pseudomonas_E gingeri_A--5||s__Rhizobium phaseoli_A--1:evalue_avg=3.394244e-56:evalue_max=1.17e-55:evalue_min=1.22e-59:evalue_std=4.716191255417872e-56:evalue_sum=1.697122e-55:gapopen_avg=0.2:gapopen_max=1.0:gapopen_min=0.0:gapopen_std=0.44721359549995804:gapopen_sum=1.0:gtdb_class_counter=:gtdb_domain_counter=:gtdb_family_counter=:gtdb_genus_counter=:gtdb_order_counter=:gtdb_phylum_counter=:gtdb_species_counter=:heptad_counter=MCP-36H--6:lbd_counter=:length_avg=115.4:length_max=119.0:length_min=113.0:length_std=2.5099800796022262:length_sum=577.0:mismatch_avg=11.8:mismatch_max=12.0:mismatch_min=11.0:mismatch_std=0.4472135954999579:mismatch_sum=59.0:name=N1011469:qcovhsp_avg=99.84:qcovhsp_max=100.0:qcovhsp_min=99.2:qcovhsp_std=0.3577708763999651:qcovhsp_sum=499.2:qend_avg=115.2:qend_max=119.0:qend_min=113.0:qend_std=2.387467277262665:qend_sum=576.0:qstart_avg=1.0:qstart_max=1.0:qstart_min=1.0:qstart_std=0.0:qstart_sum=5.0:ref_name_counter=GB_GCA_903838705.1_protein.faa_CAILZL010000004.1_146@PF00015_full_PFAM.618.812--5:scovhsp_avg=59.48:scovhsp_max=61.3:scovhsp_min=58.2:scovhsp_std=1.279453008124955:scovhsp_sum=297.4:send_avg=122.4:send_max=126.0:send_min=120.0:send_std=2.5099800796022262:send_sum=612.0:sstart_avg=8.0:sstart_max=8.0:sstart_min=8.0:sstart_std=0.0:sstart_sum=40.0],((f24ffb19-9d9b-4a00-bf73-bf67b5f2f46d_6@MCPsignal.100.219:0.0066006[&&NHX:Sample=rhiztom3:Type=capture:besthit=88.9:bitscore=177.0:capture_class=c__Gammaproteobacteria:capture_domain=d__Bacteria:capture_family=f__Shewanellaceae:capture_genus=g__Ferrimonas:capture_order=o__Enterobacterales:capture_phylum=p__Proteobacteria:capture_species=s__Ferrimonas futtsuensis:evalue=1.57e-57:gapopen=0.0:heptad=MCP-36H:length=117.0:mismatch=13.0:qcovhsp=98.3:qend=117.0:qstart=1.0:ref_name=GB_GCA_903838705.1_protein.faa_CAILZL010000004.1_146@PF00015_full_PFAM.618.812:scovhsp=60.3:send=124.0:sstart=8.0],(((32f048a4-386e-49b2-a420-2fa792afa079_3@MCPsignal.2.113:5e-09[&&NHX:Sample=rhiztom1:Type=capture:besthit=89.2:bitscore=170.0:capture_class=c__Gammaproteobacteria:capture_domain=d__Bacteria:capture_family=f__Pseudomonadaceae:capture_genus=g__Pseudomonas_E:capture_order=o__Pseudomonadales:capture_phylum=p__Proteobacteria:capture_species=s__Pseudomonas_E gingeri_A:evalue=8.77e-55:gapopen=0.0:heptad=MCP-36H:length=111.0:mismatch=12.0:qcovhsp=100.0:qend=111.0:qstart=1.0:ref_name=GB_GCA_903838705.1_protein.faa_CAILZL010000004.1_146@PF00015_full_PFAM.618.812:scovhsp=57.2:send=123.0:sstart=13.0],10cfa121-a7a5-4e7b-b277-050b091f547e_4@MCPsignal.66.184:0.0277581[&&NHX:Sample=rhiztom3:Type=capture:besthit=87.2:bitscore=172.0:capture_class=c__Alphaproteobacteria:capture_domain=d__Bacteria:capture_family=f__Rhizobiaceae:capture_genus=g__Ensifer_A:capture_order=o__Rhizobiales:capture_phylum=p__Proteobacteria:capture_species=s__Ensifer_A sp900467685:evalue=2.02e-55:gapopen=0.0:heptad=MCP-36H:length=117.0:mismatch=15.0:qcovhsp=99.2:qend=117.0:qstart=1.0:ref_name=GB_GCA_903838705.1_protein.faa_CAILZL010000004.1_146@PF00015_full_PFAM.618.812:scovhsp=60.3:send=124.0:sstart=8.0])0:5e-09[&&NHX:Sample_counter=rhiztom1--1||rhiztom3--1:Type_counter=capture--2:besthit_avg=88.2:besthit_max=89.2:besthit_min=87.2:besthit_std=1.4142135623730951:besthit_sum=176.4:bitscore_avg=171.0:bitscore_max=172.0:bitscore_min=170.0:bitscore_std=1.4142135623730951:bitscore_sum=342.0:capture_class_counter=c__Alphaproteobacteria--1||c__Gammaproteobacteria--1:capture_domain_counter=d__Bacteria--2:capture_family_counter=f__Pseudomonadaceae--1||f__Rhizobiaceae--1:capture_genus_counter=g__Ensifer_A--1||g__Pseudomonas_E--1:capture_order_counter=o__Pseudomonadales--1||o__Rhizobiales--1:capture_phylum_counter=p__Proteobacteria--2:capture_species_counter=s__Ensifer_A sp900467685--1||s__Pseudomonas_E gingeri_A--1:evalue_avg=5.395e-55:evalue_max=8.77e-55:evalue_min=2.02e-55:evalue_std=4.772970773009195e-55:evalue_sum=1.079e-54:gapopen_avg=0.0:gapopen_max=0.0:gapopen_min=0.0:gapopen_std=0.0:gapopen_sum=0.0:gtdb_class_counter=:gtdb_domain_counter=:gtdb_family_counter=:gtdb_genus_counter=:gtdb_order_counter=:gtdb_phylum_counter=:gtdb_species_counter=:heptad_counter=MCP-36H--2:lbd_counter=:length_avg=114.0:length_max=117.0:length_min=111.0:length_std=4.242640687119285:length_sum=228.0:mismatch_avg=13.5:mismatch_max=15.0:mismatch_min=12.0:mismatch_std=2.1213203435596424:mismatch_sum=27.0:name=N1011473:qcovhsp_avg=99.6:qcovhsp_max=100.0:qcovhsp_min=99.2:qcovhsp_std=0.565685424949236:qcovhsp_sum=199.2:qend_avg=114.0:qend_max=117.0:qend_min=111.0:qend_std=4.242640687119285:qend_sum=228.0:qstart_avg=1.0:qstart_max=1.0:qstart_min=1.0:qstart_std=0.0:qstart_sum=2.0:ref_name_counter=GB_GCA_903838705.1_protein.faa_CAILZL010000004.1_146@PF00015_full_PFAM.618.812--2:scovhsp_avg=58.75:scovhsp_max=60.3:scovhsp_min=57.2:scovhsp_std=2.192031021678293:scovhsp_sum=117.5:send_avg=123.5:send_max=124.0:send_min=123.0:send_std=0.7071067811865476:send_sum=247.0:sstart_avg=10.5:sstart_max=13.0:sstart_min=8.0:sstart_std=3.5355339059327378:sstart_sum=21.0],(53acd129-10dc-45fb-bd9e-dd78d534a0f5_5@MCPsignal.687.810:6e-09[&&NHX:Sample=rhiztom3:Type=capture:besthit=89.9:bitscore=182.0:capture_class=c__Gammaproteobacteria:capture_domain=d__Bacteria:capture_family=f__Aeromonadaceae:capture_genus=g__Aeromonas:capture_order=o__Enterobacterales:capture_phylum=p__Proteobacteria:capture_species=s__Aeromonas media:evalue=2.77e-59:gapopen=0.0:heptad=MCP-36H:length=119.0:mismatch=12.0:qcovhsp=96.7:qend=119.0:qstart=1.0:ref_name=GB_GCA_903838705.1_protein.faa_CAILZL010000004.1_146@PF00015_full_PFAM.618.812:scovhsp=61.3:send=126.0:sstart=8.0],68fb7079-8ddd-4b0b-afa9-ff13fa0dc42f_1@MCPsignal.363.476:5e-09[&&NHX:Sample=rhiztom2:Type=capture:besthit=89.4:bitscore=172.0:capture_class=c__Gammaproteobacteria:capture_domain=d__Bacteria:capture_family=f__Aeromonadaceae:capture_genus=g__Aeromonas:capture_order=o__Enterobacterales:capture_phylum=p__Proteobacteria:capture_species=s__Aeromonas media:evalue=1.17e-55:gapopen=0.0:heptad=MCP-36H:length=113.0:mismatch=12.0:qcovhsp=100.0:qend=113.0:qstart=1.0:ref_name=GB_GCA_903838705.1_protein.faa_CAILZL010000004.1_146@PF00015_full_PFAM.618.812:scovhsp=58.2:send=121.0:sstart=9.0])0:5e-09[&&NHX:Sample_counter=rhiztom2--1||rhiztom3--1:Type_counter=capture--2:besthit_avg=89.65:besthit_max=89.9:besthit_min=89.4:besthit_std=0.3535533905932738:besthit_sum=179.3:bitscore_avg=177.0:bitscore_max=182.0:bitscore_min=172.0:bitscore_std=7.0710678118654755:bitscore_sum=354.0:capture_class_counter=c__Gammaproteobacteria--2:capture_domain_counter=d__Bacteria--2:capture_family_counter=f__Aeromonadaceae--2:capture_genus_counter=g__Aeromonas--2:capture_order_counter=o__Enterobacterales--2:capture_phylum_counter=p__Proteobacteria--2:capture_species_counter=s__Aeromonas media--2:evalue_avg=5.8513850000000005e-56:evalue_max=1.17e-55:evalue_min=2.77e-59:evalue_std=8.271190654098719e-56:evalue_sum=1.1702770000000001e-55:gapopen_avg=0.0:gapopen_max=0.0:gapopen_min=0.0:gapopen_std=0.0:gapopen_sum=0.0:gtdb_class_counter=:gtdb_domain_counter=:gtdb_family_counter=:gtdb_genus_counter=:gtdb_order_counter=:gtdb_phylum_counter=:gtdb_species_counter=:heptad_counter=MCP-36H--2:lbd_counter=:length_avg=116.0:length_max=119.0:length_min=113.0:length_std=4.242640687119285:length_sum=232.0:mismatch_avg=12.0:mismatch_max=12.0:mismatch_min=12.0:mismatch_std=0.0:mismatch_sum=24.0:name=N1011476:qcovhsp_avg=98.35:qcovhsp_max=100.0:qcovhsp_min=96.7:qcovhsp_std=2.333452377915605:qcovhsp_sum=196.7:qend_avg=116.0:qend_max=119.0:qend_min=113.0:qend_std=4.242640687119285:qend_sum=232.0:qstart_avg=1.0:qstart_max=1.0:qstart_min=1.0:qstart_std=0.0:qstart_sum=2.0:ref_name_counter=GB_GCA_903838705.1_protein.faa_CAILZL010000004.1_146@PF00015_full_PFAM.618.812--2:scovhsp_avg=59.75:scovhsp_max=61.3:scovhsp_min=58.2:scovhsp_std=2.192031021678293:scovhsp_sum=119.5:send_avg=123.5:send_max=126.0:send_min=121.0:send_std=3.5355339059327378:send_sum=247.0:sstart_avg=8.5:sstart_max=9.0:sstart_min=8.0:sstart_std=0.7071067811865476:sstart_sum=17.0])0.759:0.00730312[&&NHX:Sample_counter=rhiztom1--1||rhiztom2--1||rhiztom3--2:Type_counter=capture--4:besthit_avg=88.92500000000001:besthit_max=89.9:besthit_min=87.2:besthit_std=1.187083260208259:besthit_sum=355.70000000000005:bitscore_avg=174.0:bitscore_max=182.0:bitscore_min=170.0:bitscore_std=5.41602560309064:bitscore_sum=696.0:capture_class_counter=c__Alphaproteobacteria--1||c__Gammaproteobacteria--3:capture_domain_counter=d__Bacteria--4:capture_family_counter=f__Aeromonadaceae--2||f__Pseudomonadaceae--1||f__Rhizobiaceae--1:capture_genus_counter=g__Aeromonas--2||g__Ensifer_A--1||g__Pseudomonas_E--1:capture_order_counter=o__Enterobacterales--2||o__Pseudomonadales--1||o__Rhizobiales--1:capture_phylum_counter=p__Proteobacteria--4:capture_species_counter=s__Aeromonas media--2||s__Ensifer_A sp900467685--1||s__Pseudomonas_E gingeri_A--1:evalue_avg=2.99006925e-55:evalue_max=8.77e-55:evalue_min=2.77e-59:evalue_std=3.941241073466865e-55:evalue_sum=1.1960277e-54:gapopen_avg=0.0:gapopen_max=0.0:gapopen_min=0.0:gapopen_std=0.0:gapopen_sum=0.0:gtdb_class_counter=:gtdb_domain_counter=:gtdb_family_counter=:gtdb_genus_counter=:gtdb_order_counter=:gtdb_phylum_counter=:gtdb_species_counter=:heptad_counter=MCP-36H--4:lbd_counter=:length_avg=115.0:length_max=119.0:length_min=111.0:length_std=3.6514837167011076:length_sum=460.0:mismatch_avg=12.75:mismatch_max=15.0:mismatch_min=12.0:mismatch_std=1.5:mismatch_sum=51.0:name=N1011477:qcovhsp_avg=98.975:qcovhsp_max=100.0:qcovhsp_min=96.7:qcovhsp_std=1.5628499608087771:qcovhsp_sum=395.9:qend_avg=115.0:qend_max=119.0:qend_min=111.0:qend_std=3.6514837167011076:qend_sum=460.0:qstart_avg=1.0:qstart_max=1.0:qstart_min=1.0:qstart_std=0.0:qstart_sum=4.0:ref_name_counter=GB_GCA_903838705.1_protein.faa_CAILZL010000004.1_146@PF00015_full_PFAM.618.812--4:scovhsp_avg=59.25:scovhsp_max=61.3:scovhsp_min=57.2:scovhsp_std=1.880602740258201:scovhsp_sum=237.0:send_avg=123.5:send_max=126.0:send_min=121.0:send_std=2.0816659994661326:send_sum=494.0:sstart_avg=9.5:sstart_max=13.0:sstart_min=8.0:sstart_std=2.3804761428476167:sstart_sum=38.0],(((96505752-a146-494a-bc41-594abf8dac65_6@MCPsignal.99.214:5e-09[&&NHX:Sample=rhiztom1:Type=capture:besthit=89.6:bitscore=177.0:capture_class=c__Gammaproteobacteria:capture_domain=d__Bacteria:capture_family=f__Pseudomonadaceae:capture_genus=g__Pseudomonas_E:capture_order=o__Pseudomonadales:capture_phylum=p__Proteobacteria:capture_species=s__Pseudomonas_E gingeri_A:evalue=2.69e-57:gapopen=0.0:heptad=MCP-36H:length=115.0:mismatch=12.0:qcovhsp=100.0:qend=115.0:qstart=1.0:ref_name=GB_GCA_903838705.1_protein.faa_CAILZL010000004.1_146@PF00015_full_PFAM.618.812:scovhsp=59.3:send=122.0:sstart=8.0],531ebbc7-31bf-4700-abe8-f6988cad7913_1@MCPsignal.389.510:0.00961762[&&NHX:Sample=rhiztom3:Type=capture:besthit=88.8:bitscore=177.0:capture_class=c__Gammaproteobacteria:capture_domain=d__Bacteria:capture_family=f__Aeromonadaceae:capture_genus=g__Aeromonas:capture_order=o__Enterobacterales:capture_phylum=p__Proteobacteria:capture_species=s__Aeromonas media:evalue=2.42e-57:gapopen=0.0:heptad=MCP-36H:length=116.0:mismatch=13.0:qcovhsp=95.9:qend=116.0:qstart=1.0:ref_name=GB_GCA_903838705.1_protein.faa_CAILZL010000004.1_146@PF00015_full_PFAM.618.812:scovhsp=59.8:send=123.0:sstart=8.0])0:1.8e-08[&&NHX:Sample_counter=rhiztom1--1||rhiztom3--1:Type_counter=capture--2:besthit_avg=89.19999999999999:besthit_max=89.6:besthit_min=88.8:besthit_std=0.565685424949236:besthit_sum=178.39999999999998:bitscore_avg=177.0:bitscore_max=177.0:bitscore_min=177.0:bitscore_std=0.0:bitscore_sum=354.0:capture_class_counter=c__Gammaproteobacteria--2:capture_domain_counter=d__Bacteria--2:capture_family_counter=f__Aeromonadaceae--1||f__Pseudomonadaceae--1:capture_genus_counter=g__Aeromonas--1||g__Pseudomonas_E--1:capture_order_counter=o__Enterobacterales--1||o__Pseudomonadales--1:capture_phylum_counter=p__Proteobacteria--2:capture_species_counter=s__Aeromonas media--1||s__Pseudomonas_E gingeri_A--1:evalue_avg=2.555e-57:evalue_max=2.69e-57:evalue_min=2.42e-57:evalue_std=1.909188309203679e-58:evalue_sum=5.11e-57:gapopen_avg=0.0:gapopen_max=0.0:gapopen_min=0.0:gapopen_std=0.0:gapopen_sum=0.0:gtdb_class_counter=:gtdb_domain_counter=:gtdb_family_counter=:gtdb_genus_counter=:gtdb_order_counter=:gtdb_phylum_counter=:gtdb_species_counter=:heptad_counter=MCP-36H--2:lbd_counter=:length_avg=115.5:length_max=116.0:length_min=115.0:length_std=0.7071067811865476:length_sum=231.0:mismatch_avg=12.5:mismatch_max=13.0:mismatch_min=12.0:mismatch_std=0.7071067811865476:mismatch_sum=25.0:name=N1011480:qcovhsp_avg=97.95:qcovhsp_max=100.0:qcovhsp_min=95.9:qcovhsp_std=2.899137802864841:qcovhsp_sum=195.9:qend_avg=115.5:qend_max=116.0:qend_min=115.0:qend_std=0.7071067811865476:qend_sum=231.0:qstart_avg=1.0:qstart_max=1.0:qstart_min=1.0:qstart_std=0.0:qstart_sum=2.0:ref_name_counter=GB_GCA_903838705.1_protein.faa_CAILZL010000004.1_146@PF00015_full_PFAM.618.812--2:scovhsp_avg=59.55:scovhsp_max=59.8:scovhsp_min=59.3:scovhsp_std=0.3535533905932738:scovhsp_sum=119.1:send_avg=122.5:send_max=123.0:send_min=122.0:send_std=0.7071067811865476:send_sum=245.0:sstart_avg=8.0:sstart_max=8.0:sstart_min=8.0:sstart_std=0.0:sstart_sum=16.0],19eeebf5-ae65-485c-8708-ea4ba9ab1272_2@MCPsignal.109.225:5e-09[&&NHX:Sample=rhiztom1:Type=capture:besthit=88.8:bitscore=177.0:capture_class=c__Gammaproteobacteria:capture_domain=d__Bacteria:capture_family=f__Pseudomonadaceae:capture_genus=g__Pseudomonas_E:capture_order=o__Pseudomonadales:capture_phylum=p__Proteobacteria:capture_species=s__Pseudomonas_E gingeri_A:evalue=2.81e-57:gapopen=0.0:heptad=MCP-36H:length=116.0:mismatch=13.0:qcovhsp=100.0:qend=116.0:qstart=1.0:ref_name=GB_GCA_903838705.1_protein.faa_CAILZL010000004.1_146@PF00015_full_PFAM.618.812:scovhsp=59.8:send=123.0:sstart=8.0])0.106:0.000128597[&&NHX:Sample_counter=rhiztom1--2||rhiztom3--1:Type_counter=capture--3:besthit_avg=89.06666666666666:besthit_max=89.6:besthit_min=88.8:besthit_std=0.461880215351699:besthit_sum=267.2:bitscore_avg=177.0:bitscore_max=177.0:bitscore_min=177.0:bitscore_std=0.0:bitscore_sum=531.0:capture_class_counter=c__Gammaproteobacteria--3:capture_domain_counter=d__Bacteria--3:capture_family_counter=f__Aeromonadaceae--1||f__Pseudomonadaceae--2:capture_genus_counter=g__Aeromonas--1||g__Pseudomonas_E--2:capture_order_counter=o__Enterobacterales--1||o__Pseudomonadales--2:capture_phylum_counter=p__Proteobacteria--3:capture_species_counter=s__Aeromonas media--1||s__Pseudomonas_E gingeri_A--2:evalue_avg=2.64e-57:evalue_max=2.81e-57:evalue_min=2.42e-57:evalue_std=1.9974984355438183e-58:evalue_sum=7.92e-57:gapopen_avg=0.0:gapopen_max=0.0:gapopen_min=0.0:gapopen_std=0.0:gapopen_sum=0.0:gtdb_class_counter=:gtdb_domain_counter=:gtdb_family_counter=:gtdb_genus_counter=:gtdb_order_counter=:gtdb_phylum_counter=:gtdb_species_counter=:heptad_counter=MCP-36H--3:lbd_counter=:length_avg=115.66666666666667:length_max=116.0:length_min=115.0:length_std=0.5773502691896257:length_sum=347.0:mismatch_avg=12.666666666666666:mismatch_max=13.0:mismatch_min=12.0:mismatch_std=0.5773502691896257:mismatch_sum=38.0:name=N1011482:qcovhsp_avg=98.63333333333333:qcovhsp_max=100.0:qcovhsp_min=95.9:qcovhsp_std=2.367136103677462:qcovhsp_sum=295.9:qend_avg=115.66666666666667:qend_max=116.0:qend_min=115.0:qend_std=0.5773502691896257:qend_sum=347.0:qstart_avg=1.0:qstart_max=1.0:qstart_min=1.0:qstart_std=0.0:qstart_sum=3.0:ref_name_counter=GB_GCA_903838705.1_protein.faa_CAILZL010000004.1_146@PF00015_full_PFAM.618.812--3:scovhsp_avg=59.633333333333326:scovhsp_max=59.8:scovhsp_min=59.3:scovhsp_std=0.2886751345948129:scovhsp_sum=178.89999999999998:send_avg=122.66666666666667:send_max=123.0:send_min=122.0:send_std=0.5773502691896257:send_sum=368.0:sstart_avg=8.0:sstart_max=8.0:sstart_min=8.0:sstart_std=0.0:sstart_sum=24.0],470045a1-64e4-402b-9b96-10fe10d45c61_3@MCPsignal.164.295:0.0130132[&&NHX:Sample=rhiztom1:Type=capture:capture_class=c__Gammaproteobacteria:capture_domain=d__Bacteria:capture_family=f__Pseudomonadaceae:capture_genus=g__Pseudomonas_E:capture_order=o__Pseudomonadales:capture_phylum=p__Proteobacteria:capture_species=s__Pseudomonas_E gingeri_A:heptad=MCP-36H])0.709:0.0272111[&&NHX:Sample_counter=rhiztom1--3||rhiztom3--1:Type_counter=capture--4:besthit_avg=89.06666666666666:besthit_max=89.6:besthit_min=88.8:besthit_std=0.461880215351699:besthit_sum=267.2:bitscore_avg=177.0:bitscore_max=177.0:bitscore_min=177.0:bitscore_std=0.0:bitscore_sum=531.0:capture_class_counter=c__Gammaproteobacteria--4:capture_domain_counter=d__Bacteria--4:capture_family_counter=f__Aeromonadaceae--1||f__Pseudomonadaceae--3:capture_genus_counter=g__Aeromonas--1||g__Pseudomonas_E--3:capture_order_counter=o__Enterobacterales--1||o__Pseudomonadales--3:capture_phylum_counter=p__Proteobacteria--4:capture_species_counter=s__Aeromonas media--1||s__Pseudomonas_E gingeri_A--3:evalue_avg=2.64e-57:evalue_max=2.81e-57:evalue_min=2.42e-57:evalue_std=1.9974984355438183e-58:evalue_sum=7.92e-57:gapopen_avg=0.0:gapopen_max=0.0:gapopen_min=0.0:gapopen_std=0.0:gapopen_sum=0.0:gtdb_class_counter=:gtdb_domain_counter=:gtdb_family_counter=:gtdb_genus_counter=:gtdb_order_counter=:gtdb_phylum_counter=:gtdb_species_counter=:heptad_counter=MCP-36H--4:lbd_counter=:length_avg=115.66666666666667:length_max=116.0:length_min=115.0:length_std=0.5773502691896257:length_sum=347.0:mismatch_avg=12.666666666666666:mismatch_max=13.0:mismatch_min=12.0:mismatch_std=0.5773502691896257:mismatch_sum=38.0:name=N1011484:qcovhsp_avg=98.63333333333333:qcovhsp_max=100.0:qcovhsp_min=95.9:qcovhsp_std=2.367136103677462:qcovhsp_sum=295.9:qend_avg=115.66666666666667:qend_max=116.0:qend_min=115.0:qend_std=0.5773502691896257:qend_sum=347.0:qstart_avg=1.0:qstart_max=1.0:qstart_min=1.0:qstart_std=0.0:qstart_sum=3.0:ref_name_counter=GB_GCA_903838705.1_protein.faa_CAILZL010000004.1_146@PF00015_full_PFAM.618.812--3:scovhsp_avg=59.633333333333326:scovhsp_max=59.8:scovhsp_min=59.3:scovhsp_std=0.2886751345948129:scovhsp_sum=178.89999999999998:send_avg=122.66666666666667:send_max=123.0:send_min=122.0:send_std=0.5773502691896257:send_sum=368.0:sstart_avg=8.0:sstart_max=8.0:sstart_min=8.0:sstart_std=0.0:sstart_sum=24.0])0.736:0.0137524[&&NHX:Sample_counter=rhiztom1--4||rhiztom2--1||rhiztom3--3:Type_counter=capture--8:besthit_avg=88.9857142857143:besthit_max=89.9:besthit_min=87.2:besthit_std=0.8839844859659991:besthit_sum=622.9000000000001:bitscore_avg=175.28571428571428:bitscore_max=182.0:bitscore_min=170.0:bitscore_std=4.15187851918806:bitscore_sum=1227.0:capture_class_counter=c__Alphaproteobacteria--1||c__Gammaproteobacteria--7:capture_domain_counter=d__Bacteria--8:capture_family_counter=f__Aeromonadaceae--3||f__Pseudomonadaceae--4||f__Rhizobiaceae--1:capture_genus_counter=g__Aeromonas--3||g__Ensifer_A--1||g__Pseudomonas_E--4:capture_order_counter=o__Enterobacterales--3||o__Pseudomonadales--4||o__Rhizobiales--1:capture_phylum_counter=p__Proteobacteria--8:capture_species_counter=s__Aeromonas media--3||s__Ensifer_A sp900467685--1||s__Pseudomonas_E gingeri_A--4:evalue_avg=1.7199252857142856e-55:evalue_max=8.77e-55:evalue_min=2.77e-59:evalue_std=3.205653807926797e-55:evalue_sum=1.2039476999999999e-54:gapopen_avg=0.0:gapopen_max=0.0:gapopen_min=0.0:gapopen_std=0.0:gapopen_sum=0.0:gtdb_class_counter=:gtdb_domain_counter=:gtdb_family_counter=:gtdb_genus_counter=:gtdb_order_counter=:gtdb_phylum_counter=:gtdb_species_counter=:heptad_counter=MCP-36H--8:lbd_counter=:length_avg=115.28571428571429:length_max=119.0:length_min=111.0:length_std=2.627691364061218:length_sum=807.0:mismatch_avg=12.714285714285714:mismatch_max=15.0:mismatch_min=12.0:mismatch_std=1.1126972805283735:mismatch_sum=89.0:name=N1011485:qcovhsp_avg=98.82857142857144:qcovhsp_max=100.0:qcovhsp_min=95.9:qcovhsp_std=1.7670260191578802:qcovhsp_sum=691.8000000000001:qend_avg=115.28571428571429:qend_max=119.0:qend_min=111.0:qend_std=2.627691364061218:qend_sum=807.0:qstart_avg=1.0:qstart_max=1.0:qstart_min=1.0:qstart_std=0.0:qstart_sum=7.0:ref_name_counter=GB_GCA_903838705.1_protein.faa_CAILZL010000004.1_146@PF00015_full_PFAM.618.812--7:scovhsp_avg=59.41428571428572:scovhsp_max=61.3:scovhsp_min=57.2:scovhsp_std=1.3557637102737452:scovhsp_sum=415.90000000000003:send_avg=123.14285714285714:send_max=126.0:send_min=121.0:send_std=1.5735915849388864:send_sum=862.0:sstart_avg=8.857142857142858:sstart_max=13.0:sstart_min=8.0:sstart_std=1.8644544714716085:sstart_sum=62.0])0.575:0.0074743[&&NHX:Sample_counter=rhiztom1--4||rhiztom2--1||rhiztom3--4:Type_counter=capture--9:besthit_avg=88.975:besthit_max=89.9:besthit_min=87.2:besthit_std=0.818971480403491:besthit_sum=711.8:bitscore_avg=175.5:bitscore_max=182.0:bitscore_min=170.0:bitscore_std=3.8913824205360674:bitscore_sum=1404.0:capture_class_counter=c__Alphaproteobacteria--1||c__Gammaproteobacteria--8:capture_domain_counter=d__Bacteria--9:capture_family_counter=f__Aeromonadaceae--3||f__Pseudomonadaceae--4||f__Rhizobiaceae--1||f__Shewanellaceae--1:capture_genus_counter=g__Aeromonas--3||g__Ensifer_A--1||g__Ferrimonas--1||g__Pseudomonas_E--4:capture_order_counter=o__Enterobacterales--4||o__Pseudomonadales--4||o__Rhizobiales--1:capture_phylum_counter=p__Proteobacteria--9:capture_species_counter=s__Aeromonas media--3||s__Ensifer_A sp900467685--1||s__Ferrimonas futtsuensis--1||s__Pseudomonas_E gingeri_A--4:evalue_avg=1.5068971249999998e-55:evalue_max=8.77e-55:evalue_min=2.77e-59:evalue_std=3.0284044328906663e-55:evalue_sum=1.2055176999999999e-54:gapopen_avg=0.0:gapopen_max=0.0:gapopen_min=0.0:gapopen_std=0.0:gapopen_sum=0.0:gtdb_class_counter=:gtdb_domain_counter=:gtdb_family_counter=:gtdb_genus_counter=:gtdb_order_counter=:gtdb_phylum_counter=:gtdb_species_counter=:heptad_counter=MCP-36H--9:lbd_counter=:length_avg=115.5:length_max=119.0:length_min=111.0:length_std=2.5071326821120348:length_sum=924.0:mismatch_avg=12.75:mismatch_max=15.0:mismatch_min=12.0:mismatch_std=1.0350983390135313:mismatch_sum=102.0:name=N1011486:qcovhsp_avg=98.76249999999999:qcovhsp_max=100.0:qcovhsp_min=95.9:qcovhsp_std=1.6465873800075093:qcovhsp_sum=790.0999999999999:qend_avg=115.5:qend_max=119.0:qend_min=111.0:qend_std=2.5071326821120348:qend_sum=924.0:qstart_avg=1.0:qstart_max=1.0:qstart_min=1.0:qstart_std=0.0:qstart_sum=8.0:ref_name_counter=GB_GCA_903838705.1_protein.faa_CAILZL010000004.1_146@PF00015_full_PFAM.618.812--8:scovhsp_avg=59.525:scovhsp_max=61.3:scovhsp_min=57.2:scovhsp_std=1.2936658875348854:scovhsp_sum=476.2:send_avg=123.25:send_max=126.0:send_min=121.0:send_std=1.4880476182856899:send_sum=986.0:sstart_avg=8.75:sstart_max=13.0:sstart_min=8.0:sstart_std=1.7525491637693282:sstart_sum=70.0],7dfac199-8f8e-4d1f-83e4-d699d6d068f4_5@MCPsignal.164.285:0.0176354[&&NHX:Sample=rhiztom2:Type=capture:besthit=89.7:bitscore=177.0:capture_class=c__Gammaproteobacteria:capture_domain=d__Bacteria:capture_family=f__Pseudomonadaceae:capture_genus=g__Pseudomonas_E:capture_order=o__Pseudomonadales:capture_phylum=p__Proteobacteria:capture_species=s__Pseudomonas_E gingeri_A:evalue=2.42e-57:gapopen=0.0:heptad=MCP-36H:length=116.0:mismatch=12.0:qcovhsp=95.9:qend=116.0:qstart=1.0:ref_name=GB_GCA_903838705.1_protein.faa_CAILZL010000004.1_146@PF00015_full_PFAM.618.812:scovhsp=59.8:send=123.0:sstart=8.0])0.82:0.0150937[&&NHX:Sample_counter=rhiztom1--4||rhiztom2--2||rhiztom3--4:Type_counter=capture--10:besthit_avg=89.05555555555556:besthit_max=89.9:besthit_min=87.2:besthit_std=0.8032918384857263:besthit_sum=801.5:bitscore_avg=175.66666666666666:bitscore_max=182.0:bitscore_min=170.0:bitscore_std=3.674234614174767:bitscore_sum=1581.0:capture_class_counter=c__Alphaproteobacteria--1||c__Gammaproteobacteria--9:capture_domain_counter=d__Bacteria--10:capture_family_counter=f__Aeromonadaceae--3||f__Pseudomonadaceae--5||f__Rhizobiaceae--1||f__Shewanellaceae--1:capture_genus_counter=g__Aeromonas--3||g__Ensifer_A--1||g__Ferrimonas--1||g__Pseudomonas_E--5:capture_order_counter=o__Enterobacterales--4||o__Pseudomonadales--5||o__Rhizobiales--1:capture_phylum_counter=p__Proteobacteria--10:capture_species_counter=s__Aeromonas media--3||s__Ensifer_A sp900467685--1||s__Ferrimonas futtsuensis--1||s__Pseudomonas_E gingeri_A--5:evalue_avg=1.342153e-55:evalue_max=8.77e-55:evalue_min=2.77e-59:evalue_std=2.8756033929431224e-55:evalue_sum=1.2079376999999999e-54:gapopen_avg=0.0:gapopen_max=0.0:gapopen_min=0.0:gapopen_std=0.0:gapopen_sum=0.0:gtdb_class_counter=:gtdb_domain_counter=:gtdb_family_counter=:gtdb_genus_counter=:gtdb_order_counter=:gtdb_phylum_counter=:gtdb_species_counter=:heptad_counter=MCP-36H--10:lbd_counter=:length_avg=115.55555555555556:length_max=119.0:length_min=111.0:length_std=2.351122663277647:length_sum=1040.0:mismatch_avg=12.666666666666666:mismatch_max=15.0:mismatch_min=12.0:mismatch_std=1.0:mismatch_sum=114.0:name=N1011488:qcovhsp_avg=98.44444444444444:qcovhsp_max=100.0:qcovhsp_min=95.9:qcovhsp_std=1.8118437509282554:qcovhsp_sum=886.0:qend_avg=115.55555555555556:qend_max=119.0:qend_min=111.0:qend_std=2.351122663277647:qend_sum=1040.0:qstart_avg=1.0:qstart_max=1.0:qstart_min=1.0:qstart_std=0.0:qstart_sum=9.0:ref_name_counter=GB_GCA_903838705.1_protein.faa_CAILZL010000004.1_146@PF00015_full_PFAM.618.812--9:scovhsp_avg=59.55555555555556:scovhsp_max=61.3:scovhsp_min=57.2:scovhsp_std=1.2135805608931665:scovhsp_sum=536.0:send_avg=123.22222222222223:send_max=126.0:send_min=121.0:send_std=1.3944333775567925:send_sum=1109.0:sstart_avg=8.666666666666666:sstart_max=13.0:sstart_min=8.0:sstart_std=1.6583123951776997:sstart_sum=78.0])0.884:0.0271349[&&NHX:Sample_counter=rhiztom1--5||rhiztom2--6||rhiztom3--5:Type_counter=capture--16:besthit_avg=89.25:besthit_max=89.9:besthit_min=87.2:besthit_std=0.6947606117881959:besthit_sum=1249.5:bitscore_avg=175.71428571428572:bitscore_max=183.0:bitscore_min=170.0:bitscore_std=3.709210395521094:bitscore_sum=2460.0:capture_class_counter=c__Alphaproteobacteria--2||c__Gammaproteobacteria--14:capture_domain_counter=d__Bacteria--16:capture_family_counter=f__Aeromonadaceae--3||f__Pseudomonadaceae--10||f__Rhizobiaceae--2||f__Shewanellaceae--1:capture_genus_counter=g__Aeromonas--3||g__Ensifer_A--1||g__Ferrimonas--1||g__Pseudomonas_E--10||g__Rhizobium--1:capture_order_counter=o__Enterobacterales--4||o__Pseudomonadales--10||o__Rhizobiales--2:capture_phylum_counter=p__Proteobacteria--16:capture_species_counter=s__Aeromonas media--3||s__Ensifer_A sp900467685--1||s__Ferrimonas futtsuensis--1||s__Pseudomonas_E gingeri_A--10||s__Rhizobium phaseoli_A--1:evalue_avg=9.840356428571427e-56:evalue_max=8.77e-55:evalue_min=1.22e-59:evalue_std=2.3250195703366123e-55:evalue_sum=1.3776498999999998e-54:gapopen_avg=0.07142857142857142:gapopen_max=1.0:gapopen_min=0.0:gapopen_std=0.26726124191242434:gapopen_sum=1.0:gtdb_class_counter=:gtdb_domain_counter=:gtdb_family_counter=:gtdb_genus_counter=:gtdb_order_counter=:gtdb_phylum_counter=:gtdb_species_counter=:heptad_counter=MCP-36H--16:lbd_counter=:length_avg=115.5:length_max=119.0:length_min=111.0:length_std=2.312175133106021:length_sum=1617.0:mismatch_avg=12.357142857142858:mismatch_max=15.0:mismatch_min=11.0:mismatch_std=0.928782731664065:mismatch_sum=173.0:name=N1011489:qcovhsp_avg=98.94285714285716:qcovhsp_max=100.0:qcovhsp_min=95.9:qcovhsp_std=1.5940824637072248:qcovhsp_sum=1385.2000000000003:qend_avg=115.42857142857143:qend_max=119.0:qend_min=111.0:qend_std=2.2774576147127714:qend_sum=1616.0:qstart_avg=1.0:qstart_max=1.0:qstart_min=1.0:qstart_std=0.0:qstart_sum=14.0:ref_name_counter=GB_GCA_903838705.1_protein.faa_CAILZL010000004.1_146@PF00015_full_PFAM.618.812--14:scovhsp_avg=59.52857142857142:scovhsp_max=61.3:scovhsp_min=57.2:scovhsp_std=1.1880355935023863:scovhsp_sum=833.3999999999999:send_avg=122.92857142857143:send_max=126.0:send_min=120.0:send_std=1.817195036917557:send_sum=1721.0:sstart_avg=8.428571428571429:sstart_max=13.0:sstart_min=8.0:sstart_std=1.3424596091494905:sstart_sum=118.0],(5ae125f8-cdf7-48d0-9ed9-dccca4c8ae66_1@MCPsignal.103.220:0.0068069[&&NHX:Sample=rhiztom3:Type=capture:besthit=88.9:bitscore=177.0:capture_class=c__Alphaproteobacteria:capture_domain=d__Bacteria:capture_family=f__Rhizobiaceae:capture_genus=g__Rhizobium:capture_order=o__Rhizobiales:capture_phylum=p__Proteobacteria:capture_species=s__Rhizobium phaseoli_A:evalue=2.06e-57:gapopen=0.0:heptad=MCP-36H:length=117.0:mismatch=13.0:qcovhsp=100.0:qend=117.0:qstart=1.0:ref_name=GB_GCA_903838705.1_protein.faa_CAILZL010000004.1_146@PF00015_full_PFAM.618.812:scovhsp=60.3:send=124.0:sstart=8.0],84f90e2a-680b-44e1-a718-c0566703b64f_2@MCPsignal.806.936:0.00584789[&&NHX:Sample=rhizpot1:Type=capture:besthit=88.5:bitscore=197.0:capture_class=c__UBA4802:capture_domain=d__Bacteria:capture_family=f__UBA5550:capture_genus=g__WRGT01:capture_order=o__UBA4802:capture_phylum=p__Spirochaetota:capture_species=s__WRGT01 sp002839285:evalue=3.05e-65:gapopen=0.0:heptad=MCP-36H:length=130.0:mismatch=15.0:qcovhsp=100.0:qend=130.0:qstart=1.0:ref_name=GB_GCA_903838705.1_protein.faa_CAILZL010000004.1_146@PF00015_full_PFAM.618.812:scovhsp=67.0:send=137.0:sstart=8.0])0:5e-09[&&NHX:Sample_counter=rhizpot1--1||rhiztom3--1:Type_counter=capture--2:besthit_avg=88.7:besthit_max=88.9:besthit_min=88.5:besthit_std=0.28284271247462306:besthit_sum=177.4:bitscore_avg=187.0:bitscore_max=197.0:bitscore_min=177.0:bitscore_std=14.142135623730951:bitscore_sum=374.0:capture_class_counter=c__Alphaproteobacteria--1||c__UBA4802--1:capture_domain_counter=d__Bacteria--2:capture_family_counter=f__Rhizobiaceae--1||f__UBA5550--1:capture_genus_counter=g__Rhizobium--1||g__WRGT01--1:capture_order_counter=o__Rhizobiales--1||o__UBA4802--1:capture_phylum_counter=p__Proteobacteria--1||p__Spirochaetota--1:capture_species_counter=s__Rhizobium phaseoli_A--1||s__WRGT01 sp002839285--1:evalue_avg=1.03000001525e-57:evalue_max=2.06e-57:evalue_min=3.05e-65:evalue_std=1.456639947677531e-57:evalue_sum=2.0600000305e-57:gapopen_avg=0.0:gapopen_max=0.0:gapopen_min=0.0:gapopen_std=0.0:gapopen_sum=0.0:gtdb_class_counter=:gtdb_domain_counter=:gtdb_family_counter=:gtdb_genus_counter=:gtdb_order_counter=:gtdb_phylum_counter=:gtdb_species_counter=:heptad_counter=MCP-36H--2:lbd_counter=:length_avg=123.5:length_max=130.0:length_min=117.0:length_std=9.192388155425117:length_sum=247.0:mismatch_avg=14.0:mismatch_max=15.0:mismatch_min=13.0:mismatch_std=1.4142135623730951:mismatch_sum=28.0:name=N1011492:qcovhsp_avg=100.0:qcovhsp_max=100.0:qcovhsp_min=100.0:qcovhsp_std=0.0:qcovhsp_sum=200.0:qend_avg=123.5:qend_max=130.0:qend_min=117.0:qend_std=9.192388155425117:qend_sum=247.0:qstart_avg=1.0:qstart_max=1.0:qstart_min=1.0:qstart_std=0.0:qstart_sum=2.0:ref_name_counter=GB_GCA_903838705.1_protein.faa_CAILZL010000004.1_146@PF00015_full_PFAM.618.812--2:scovhsp_avg=63.65:scovhsp_max=67.0:scovhsp_min=60.3:scovhsp_std=4.737615433949871:scovhsp_sum=127.3:send_avg=130.5:send_max=137.0:send_min=124.0:send_std=9.192388155425117:send_sum=261.0:sstart_avg=8.0:sstart_max=8.0:sstart_min=8.0:sstart_std=0.0:sstart_sum=16.0])0:5e-09[&&NHX:Sample_counter=rhizpot1--1||rhiztom1--5||rhiztom2--6||rhiztom3--6:Type_counter=capture--18:besthit_avg=89.18125:besthit_max=89.9:besthit_min=87.2:besthit_std=0.6774646362234223:besthit_sum=1426.9:bitscore_avg=177.125:bitscore_max=197.0:bitscore_min=170.0:bitscore_std=6.333771914638754:bitscore_sum=2834.0:capture_class_counter=c__Alphaproteobacteria--3||c__Gammaproteobacteria--14||c__UBA4802--1:capture_domain_counter=d__Bacteria--18:capture_family_counter=f__Aeromonadaceae--3||f__Pseudomonadaceae--10||f__Rhizobiaceae--3||f__Shewanellaceae--1||f__UBA5550--1:capture_genus_counter=g__Aeromonas--3||g__Ensifer_A--1||g__Ferrimonas--1||g__Pseudomonas_E--10||g__Rhizobium--2||g__WRGT01--1:capture_order_counter=o__Enterobacterales--4||o__Pseudomonadales--10||o__Rhizobiales--3||o__UBA4802--1:capture_phylum_counter=p__Proteobacteria--17||p__Spirochaetota--1:capture_species_counter=s__Aeromonas media--3||s__Ensifer_A sp900467685--1||s__Ferrimonas futtsuensis--1||s__Pseudomonas_E gingeri_A--10||s__Rhizobium phaseoli_A--2||s__WRGT01 sp002839285--1:evalue_avg=8.623186875190626e-56:evalue_max=8.77e-55:evalue_min=3.05e-65:evalue_std=2.189882830048211e-55:evalue_sum=1.3797099000305e-54:gapopen_avg=0.0625:gapopen_max=1.0:gapopen_min=0.0:gapopen_std=0.25:gapopen_sum=1.0:gtdb_class_counter=:gtdb_domain_counter=:gtdb_family_counter=:gtdb_genus_counter=:gtdb_order_counter=:gtdb_phylum_counter=:gtdb_species_counter=:heptad_counter=MCP-36H--18:lbd_counter=:length_avg=116.5:length_max=130.0:length_min=111.0:length_std=4.211096452627668:length_sum=1864.0:mismatch_avg=12.5625:mismatch_max=15.0:mismatch_min=11.0:mismatch_std=1.0935416468216166:mismatch_sum=201.0:name=N1011493:qcovhsp_avg=99.075:qcovhsp_max=100.0:qcovhsp_min=95.9:qcovhsp_std=1.5273069981724898:qcovhsp_sum=1585.2:qend_avg=116.4375:qend_max=130.0:qend_min=111.0:qend_std=4.2106016988865935:qend_sum=1863.0:qstart_avg=1.0:qstart_max=1.0:qstart_min=1.0:qstart_std=0.0:qstart_sum=16.0:ref_name_counter=GB_GCA_903838705.1_protein.faa_CAILZL010000004.1_146@PF00015_full_PFAM.618.812--16:scovhsp_avg=60.04375:scovhsp_max=67.0:scovhsp_min=57.2:scovhsp_std=2.1682462191058156:scovhsp_sum=960.7:send_avg=123.875:send_max=137.0:send_min=120.0:send_std=3.89657969677682:send_sum=1982.0:sstart_avg=8.375:sstart_max=13.0:sstart_min=8.0:sstart_std=1.2583057392117916:sstart_sum=134.0],(((36325663-3877-5c7f-acc2-e3e020de7fd6_5@MCPsignal.63.193:0[&&NHX:Sample=rhiztom1:Type=capture:besthit=89.2:bitscore=199.0:capture_class=c__Gammaproteobacteria:capture_domain=d__Bacteria:capture_family=f__Aeromonadaceae:capture_genus=g__Aeromonas:capture_order=o__Enterobacterales:capture_phylum=p__Proteobacteria:capture_species=s__Aeromonas media:evalue=7.53e-66:gapopen=0.0:heptad=MCP-36H:length=130.0:mismatch=14.0:qcovhsp=100.0:qend=130.0:qstart=1.0:ref_name=GB_GCA_903838705.1_protein.faa_CAILZL010000004.1_146@PF00015_full_PFAM.618.812:scovhsp=67.0:send=137.0:sstart=8.0],52c2b01e-500c-42d4-bbf0-35b7fccf656f_6@MCPsignal.209.339:0[&&NHX:Sample=rhiztom3:Type=capture:besthit=89.2:bitscore=199.0:capture_class=c__Gammaproteobacteria:capture_domain=d__Bacteria:capture_family=f__Pseudomonadaceae:capture_genus=g__Pseudomonas_E:capture_order=o__Pseudomonadales:capture_phylum=p__Proteobacteria:capture_species=s__Pseudomonas_E gingeri_A:evalue=7.53e-66:gapopen=0.0:heptad=MCP-36H:length=130.0:mismatch=14.0:qcovhsp=100.0:qend=130.0:qstart=1.0:ref_name=GB_GCA_903838705.1_protein.faa_CAILZL010000004.1_146@PF00015_full_PFAM.618.812:scovhsp=67.0:send=137.0:sstart=8.0]):5e-09[&&NHX:Sample_counter=rhiztom1--1||rhiztom3--1:Type_counter=capture--2:besthit_avg=89.2:besthit_max=89.2:besthit_min=89.2:besthit_std=0.0:besthit_sum=178.4:bitscore_avg=199.0:bitscore_max=199.0:bitscore_min=199.0:bitscore_std=0.0:bitscore_sum=398.0:capture_class_counter=c__Gammaproteobacteria--2:capture_domain_counter=d__Bacteria--2:capture_family_counter=f__Aeromonadaceae--1||f__Pseudomonadaceae--1:capture_genus_counter=g__Aeromonas--1||g__Pseudomonas_E--1:capture_order_counter=o__Enterobacterales--1||o__Pseudomonadales--1:capture_phylum_counter=p__Proteobacteria--2:capture_species_counter=s__Aeromonas media--1||s__Pseudomonas_E gingeri_A--1:evalue_avg=7.53e-66:evalue_max=7.53e-66:evalue_min=7.53e-66:evalue_std=0.0:evalue_sum=1.506e-65:gapopen_avg=0.0:gapopen_max=0.0:gapopen_min=0.0:gapopen_std=0.0:gapopen_sum=0.0:gtdb_class_counter=:gtdb_domain_counter=:gtdb_family_counter=:gtdb_genus_counter=:gtdb_order_counter=:gtdb_phylum_counter=:gtdb_species_counter=:heptad_counter=MCP-36H--2:lbd_counter=:length_avg=130.0:length_max=130.0:length_min=130.0:length_std=0.0:length_sum=260.0:mismatch_avg=14.0:mismatch_max=14.0:mismatch_min=14.0:mismatch_std=0.0:mismatch_sum=28.0:name=N1011496:qcovhsp_avg=100.0:qcovhsp_max=100.0:qcovhsp_min=100.0:qcovhsp_std=0.0:qcovhsp_sum=200.0:qend_avg=130.0:qend_max=130.0:qend_min=130.0:qend_std=0.0:qend_sum=260.0:qstart_avg=1.0:qstart_max=1.0:qstart_min=1.0:qstart_std=0.0:qstart_sum=2.0:ref_name_counter=GB_GCA_903838705.1_protein.faa_CAILZL010000004.1_146@PF00015_full_PFAM.618.812--2:scovhsp_avg=67.0:scovhsp_max=67.0:scovhsp_min=67.0:scovhsp_std=0.0:scovhsp_sum=134.0:send_avg=137.0:send_max=137.0:send_min=137.0:send_std=0.0:send_sum=274.0:sstart_avg=8.0:sstart_max=8.0:sstart_min=8.0:sstart_std=0.0:sstart_sum=16.0],(db17a622-5d32-49f8-a231-0f50431795e6_2@MCPsignal.193.286:5e-09[&&NHX:Sample=rhiztom3:Type=capture:besthit=90.3:bitscore=142.0:capture_class=c__Gammaproteobacteria:capture_domain=d__Bacteria:capture_family=f__Pseudomonadaceae:capture_genus=g__Pseudomonas_E:capture_order=o__Pseudomonadales:capture_phylum=p__Proteobacteria:capture_species=s__Pseudomonas_E gingeri_A:evalue=2.04e-44:gapopen=0.0:heptad=MCP-36H:length=93.0:mismatch=9.0:qcovhsp=100.0:qend=93.0:qstart=1.0:ref_name=GB_GCA_902826225.1_protein.faa_CADEED010000099.1_2@PF00015_full_PFAM.620.795:scovhsp=53.1:send=96.0:sstart=4.0],a79470bd-5f70-4547-a4ac-ba0bd42d2358_6@MCPsignal.26.171:0.0329248[&&NHX:Sample=rhiztom2:Type=capture:besthit=84.6:bitscore=202.0:capture_class=c__Gammaproteobacteria:capture_domain=d__Bacteria:capture_family=f__Burkholderiaceae:capture_genus=g__SCN-69-89:capture_order=o__Burkholderiales:capture_phylum=p__Proteobacteria:capture_species=s__SCN-69-89 sp017307915:evalue=1.18e-66:gapopen=1.0:heptad=MCP-36H:length=143.0:mismatch=20.0:qcovhsp=98.6:qend=143.0:qstart=1.0:ref_name=GB_GCA_903838705.1_protein.faa_CAILZL010000004.1_146@PF00015_full_PFAM.618.812:scovhsp=72.7:send=148.0:sstart=8.0])0:1.3e-08[&&NHX:Sample_counter=rhiztom2--1||rhiztom3--1:Type_counter=capture--2:besthit_avg=87.44999999999999:besthit_max=90.3:besthit_min=84.6:besthit_std=4.030508652763323:besthit_sum=174.89999999999998:bitscore_avg=172.0:bitscore_max=202.0:bitscore_min=142.0:bitscore_std=42.42640687119285:bitscore_sum=344.0:capture_class_counter=c__Gammaproteobacteria--2:capture_domain_counter=d__Bacteria--2:capture_family_counter=f__Burkholderiaceae--1||f__Pseudomonadaceae--1:capture_genus_counter=g__Pseudomonas_E--1||g__SCN-69-89--1:capture_order_counter=o__Burkholderiales--1||o__Pseudomonadales--1:capture_phylum_counter=p__Proteobacteria--2:capture_species_counter=s__Pseudomonas_E gingeri_A--1||s__SCN-69-89 sp017307915--1:evalue_avg=1.02e-44:evalue_max=2.04e-44:evalue_min=1.18e-66:evalue_std=1.4424978336205569e-44:evalue_sum=2.04e-44:gapopen_avg=0.5:gapopen_max=1.0:gapopen_min=0.0:gapopen_std=0.7071067811865476:gapopen_sum=1.0:gtdb_class_counter=:gtdb_domain_counter=:gtdb_family_counter=:gtdb_genus_counter=:gtdb_order_counter=:gtdb_phylum_counter=:gtdb_species_counter=:heptad_counter=MCP-36H--2:lbd_counter=:length_avg=118.0:length_max=143.0:length_min=93.0:length_std=35.35533905932738:length_sum=236.0:mismatch_avg=14.5:mismatch_max=20.0:mismatch_min=9.0:mismatch_std=7.7781745930520225:mismatch_sum=29.0:name=N1011499:qcovhsp_avg=99.3:qcovhsp_max=100.0:qcovhsp_min=98.6:qcovhsp_std=0.9899494936611706:qcovhsp_sum=198.6:qend_avg=118.0:qend_max=143.0:qend_min=93.0:qend_std=35.35533905932738:qend_sum=236.0:qstart_avg=1.0:qstart_max=1.0:qstart_min=1.0:qstart_std=0.0:qstart_sum=2.0:ref_name_counter=GB_GCA_902826225.1_protein.faa_CADEED010000099.1_2@PF00015_full_PFAM.620.795--1||GB_GCA_903838705.1_protein.faa_CAILZL010000004.1_146@PF00015_full_PFAM.618.812--1:scovhsp_avg=62.900000000000006:scovhsp_max=72.7:scovhsp_min=53.1:scovhsp_std=13.859292911256333:scovhsp_sum=125.80000000000001:send_avg=122.0:send_max=148.0:send_min=96.0:send_std=36.76955262170047:send_sum=244.0:sstart_avg=6.0:sstart_max=8.0:sstart_min=4.0:sstart_std=2.8284271247461903:sstart_sum=12.0])0:1.3e-08[&&NHX:Sample_counter=rhiztom1--1||rhiztom2--1||rhiztom3--2:Type_counter=capture--4:besthit_avg=88.325:besthit_max=90.3:besthit_min=84.6:besthit_std=2.536894426919131:besthit_sum=353.3:bitscore_avg=185.5:bitscore_max=202.0:bitscore_min=142.0:bitscore_std=29.03446228191595:bitscore_sum=742.0:capture_class_counter=c__Gammaproteobacteria--4:capture_domain_counter=d__Bacteria--4:capture_family_counter=f__Aeromonadaceae--1||f__Burkholderiaceae--1||f__Pseudomonadaceae--2:capture_genus_counter=g__Aeromonas--1||g__Pseudomonas_E--2||g__SCN-69-89--1:capture_order_counter=o__Burkholderiales--1||o__Enterobacterales--1||o__Pseudomonadales--2:capture_phylum_counter=p__Proteobacteria--4:capture_species_counter=s__Aeromonas media--1||s__Pseudomonas_E gingeri_A--2||s__SCN-69-89 sp017307915--1:evalue_avg=5.1e-45:evalue_max=2.04e-44:evalue_min=1.18e-66:evalue_std=1.02e-44:evalue_sum=2.04e-44:gapopen_avg=0.25:gapopen_max=1.0:gapopen_min=0.0:gapopen_std=0.5:gapopen_sum=1.0:gtdb_class_counter=:gtdb_domain_counter=:gtdb_family_counter=:gtdb_genus_counter=:gtdb_order_counter=:gtdb_phylum_counter=:gtdb_species_counter=:heptad_counter=MCP-36H--4:lbd_counter=:length_avg=124.0:length_max=143.0:length_min=93.0:length_std=21.55612828563299:length_sum=496.0:mismatch_avg=14.25:mismatch_max=20.0:mismatch_min=9.0:mismatch_std=4.5:mismatch_sum=57.0:name=N1011500:qcovhsp_avg=99.65:qcovhsp_max=100.0:qcovhsp_min=98.6:qcovhsp_std=0.7000000000000028:qcovhsp_sum=398.6:qend_avg=124.0:qend_max=143.0:qend_min=93.0:qend_std=21.55612828563299:qend_sum=496.0:qstart_avg=1.0:qstart_max=1.0:qstart_min=1.0:qstart_std=0.0:qstart_sum=4.0:ref_name_counter=GB_GCA_902826225.1_protein.faa_CADEED010000099.1_2@PF00015_full_PFAM.620.795--1||GB_GCA_903838705.1_protein.faa_CAILZL010000004.1_146@PF00015_full_PFAM.618.812--3:scovhsp_avg=64.95:scovhsp_max=72.7:scovhsp_min=53.1:scovhsp_std=8.34445923951936:scovhsp_sum=259.8:send_avg=129.5:send_max=148.0:send_min=96.0:send_std=22.92742171869019:send_sum=518.0:sstart_avg=7.0:sstart_max=8.0:sstart_min=4.0:sstart_std=2.0:sstart_sum=28.0],(58f637b3-22b2-4c1f-8601-745a7bc8b0b7_4@MCPsignal.85.212:0.0119944[&&NHX:Sample=rhiztom2:Type=capture:besthit=87.5:bitscore=187.0:capture_class=c__Gammaproteobacteria:capture_domain=d__Bacteria:capture_family=f__Enterobacteriaceae:capture_genus=g__Pantoea:capture_order=o__Enterobacterales:capture_phylum=p__Proteobacteria:capture_species=s__Pantoea sp002359495:evalue=2.43e-61:gapopen=1.0:heptad=MCP-36H:length=128.0:mismatch=15.0:qcovhsp=100.0:qend=127.0:qstart=1.0:ref_name=GB_GCA_903838705.1_protein.faa_CAILZL010000004.1_146@PF00015_full_PFAM.618.812:scovhsp=66.0:send=135.0:sstart=8.0],3acb918a-a585-4074-a279-876952acc77d_2@MCPsignal.394.506:5e-09[&&NHX:Sample=rhiztom3:Type=capture:besthit=89.3:bitscore=171.0:capture_class=c__Gammaproteobacteria:capture_domain=d__Bacteria:capture_family=f__Aeromonadaceae:capture_genus=g__Aeromonas:capture_order=o__Enterobacterales:capture_phylum=p__Proteobacteria:capture_species=s__Aeromonas media:evalue=6.43e-55:gapopen=0.0:heptad=MCP-36H:length=112.0:mismatch=12.0:qcovhsp=100.0:qend=112.0:qstart=1.0:ref_name=GB_GCA_903838705.1_protein.faa_CAILZL010000004.1_146@PF00015_full_PFAM.618.812:scovhsp=57.7:send=119.0:sstart=8.0])0:5e-09[&&NHX:Sample_counter=rhiztom2--1||rhiztom3--1:Type_counter=capture--2:besthit_avg=88.4:besthit_max=89.3:besthit_min=87.5:besthit_std=1.2727922061357835:besthit_sum=176.8:bitscore_avg=179.0:bitscore_max=187.0:bitscore_min=171.0:bitscore_std=11.313708498984761:bitscore_sum=358.0:capture_class_counter=c__Gammaproteobacteria--2:capture_domain_counter=d__Bacteria--2:capture_family_counter=f__Aeromonadaceae--1||f__Enterobacteriaceae--1:capture_genus_counter=g__Aeromonas--1||g__Pantoea--1:capture_order_counter=o__Enterobacterales--2:capture_phylum_counter=p__Proteobacteria--2:capture_species_counter=s__Aeromonas media--1||s__Pantoea sp002359495--1:evalue_avg=3.215001215e-55:evalue_max=6.43e-55:evalue_min=2.43e-61:evalue_std=4.546694884760023e-55:evalue_sum=6.43000243e-55:gapopen_avg=0.5:gapopen_max=1.0:gapopen_min=0.0:gapopen_std=0.7071067811865476:gapopen_sum=1.0:gtdb_class_counter=:gtdb_domain_counter=:gtdb_family_counter=:gtdb_genus_counter=:gtdb_order_counter=:gtdb_phylum_counter=:gtdb_species_counter=:heptad_counter=MCP-36H--2:lbd_counter=:length_avg=120.0:length_max=128.0:length_min=112.0:length_std=11.313708498984761:length_sum=240.0:mismatch_avg=13.5:mismatch_max=15.0:mismatch_min=12.0:mismatch_std=2.1213203435596424:mismatch_sum=27.0:name=N1011503:qcovhsp_avg=100.0:qcovhsp_max=100.0:qcovhsp_min=100.0:qcovhsp_std=0.0:qcovhsp_sum=200.0:qend_avg=119.5:qend_max=127.0:qend_min=112.0:qend_std=10.606601717798213:qend_sum=239.0:qstart_avg=1.0:qstart_max=1.0:qstart_min=1.0:qstart_std=0.0:qstart_sum=2.0:ref_name_counter=GB_GCA_903838705.1_protein.faa_CAILZL010000004.1_146@PF00015_full_PFAM.618.812--2:scovhsp_avg=61.85:scovhsp_max=66.0:scovhsp_min=57.7:scovhsp_std=5.868986283848343:scovhsp_sum=123.7:send_avg=127.0:send_max=135.0:send_min=119.0:send_std=11.313708498984761:send_sum=254.0:sstart_avg=8.0:sstart_max=8.0:sstart_min=8.0:sstart_std=0.0:sstart_sum=16.0])0:1.3e-08[&&NHX:Sample_counter=rhiztom1--1||rhiztom2--2||rhiztom3--3:Type_counter=capture--6:besthit_avg=88.35000000000001:besthit_max=90.3:besthit_min=84.6:besthit_std=2.0462160198766908:besthit_sum=530.1:bitscore_avg=183.33333333333334:bitscore_max=202.0:bitscore_min=142.0:bitscore_std=23.2952069462082:bitscore_sum=1100.0:capture_class_counter=c__Gammaproteobacteria--6:capture_domain_counter=d__Bacteria--6:capture_family_counter=f__Aeromonadaceae--2||f__Burkholderiaceae--1||f__Enterobacteriaceae--1||f__Pseudomonadaceae--2:capture_genus_counter=g__Aeromonas--2||g__Pantoea--1||g__Pseudomonas_E--2||g__SCN-69-89--1:capture_order_counter=o__Burkholderiales--1||o__Enterobacterales--3||o__Pseudomonadales--2:capture_phylum_counter=p__Proteobacteria--6:capture_species_counter=s__Aeromonas media--2||s__Pantoea sp002359495--1||s__Pseudomonas_E gingeri_A--2||s__SCN-69-89 sp017307915--1:evalue_avg=3.4000000001071666e-45:evalue_max=2.04e-44:evalue_min=1.18e-66:evalue_std=8.328265125410305e-45:evalue_sum=2.0400000000642998e-44:gapopen_avg=0.3333333333333333:gapopen_max=1.0:gapopen_min=0.0:gapopen_std=0.5163977794943223:gapopen_sum=2.0:gtdb_class_counter=:gtdb_domain_counter=:gtdb_family_counter=:gtdb_genus_counter=:gtdb_order_counter=:gtdb_phylum_counter=:gtdb_species_counter=:heptad_counter=MCP-36H--6:lbd_counter=:length_avg=122.66666666666667:length_max=143.0:length_min=93.0:length_std=17.56891193747258:length_sum=736.0:mismatch_avg=14.0:mismatch_max=20.0:mismatch_min=9.0:mismatch_std=3.63318042491699:mismatch_sum=84.0:name=N1011504:qcovhsp_avg=99.76666666666667:qcovhsp_max=100.0:qcovhsp_min=98.6:qcovhsp_std=0.5715476066494106:qcovhsp_sum=598.6:qend_avg=122.5:qend_max=143.0:qend_min=93.0:qend_std=17.51285242329187:qend_sum=735.0:qstart_avg=1.0:qstart_max=1.0:qstart_min=1.0:qstart_std=0.0:qstart_sum=6.0:ref_name_counter=GB_GCA_902826225.1_protein.faa_CADEED010000099.1_2@PF00015_full_PFAM.620.795--1||GB_GCA_903838705.1_protein.faa_CAILZL010000004.1_146@PF00015_full_PFAM.618.812--5:scovhsp_avg=63.916666666666664:scovhsp_max=72.7:scovhsp_min=53.1:scovhsp_std=7.157490249149254:scovhsp_sum=383.5:send_avg=128.66666666666666:send_max=148.0:send_min=96.0:send_std=18.511257835886425:send_sum=772.0:sstart_avg=7.333333333333333:sstart_max=8.0:sstart_min=4.0:sstart_std=1.632993161855452:sstart_sum=44.0])0.107:0.000337029[&&NHX:Sample_counter=rhizpot1--1||rhiztom1--6||rhiztom2--8||rhiztom3--9:Type_counter=capture--24:besthit_avg=88.95454545454545:besthit_max=90.3:besthit_min=84.6:besthit_std=1.2117391172656313:besthit_sum=1957.0:bitscore_avg=178.8181818181818:bitscore_max=202.0:bitscore_min=142.0:bitscore_std=12.87905780211153:bitscore_sum=3934.0:capture_class_counter=c__Alphaproteobacteria--3||c__Gammaproteobacteria--20||c__UBA4802--1:capture_domain_counter=d__Bacteria--24:capture_family_counter=f__Aeromonadaceae--5||f__Burkholderiaceae--1||f__Enterobacteriaceae--1||f__Pseudomonadaceae--12||f__Rhizobiaceae--3||f__Shewanellaceae--1||f__UBA5550--1:capture_genus_counter=g__Aeromonas--5||g__Ensifer_A--1||g__Ferrimonas--1||g__Pantoea--1||g__Pseudomonas_E--12||g__Rhizobium--2||g__SCN-69-89--1||g__WRGT01--1:capture_order_counter=o__Burkholderiales--1||o__Enterobacterales--7||o__Pseudomonadales--12||o__Rhizobiales--3||o__UBA4802--1:capture_phylum_counter=p__Proteobacteria--23||p__Spirochaetota--1:capture_species_counter=s__Aeromonas media--5||s__Ensifer_A sp900467685--1||s__Ferrimonas futtsuensis--1||s__Pantoea sp002359495--1||s__Pseudomonas_E gingeri_A--12||s__Rhizobium phaseoli_A--2||s__SCN-69-89 sp017307915--1||s__WRGT01 sp002839285--1:evalue_avg=9.272727273646686e-46:evalue_max=2.04e-44:evalue_min=1.18e-66:evalue_std=4.3492946136339174e-45:evalue_sum=2.040000000202271e-44:gapopen_avg=0.13636363636363635:gapopen_max=1.0:gapopen_min=0.0:gapopen_std=0.3512500866571044:gapopen_sum=3.0:gtdb_class_counter=:gtdb_domain_counter=:gtdb_family_counter=:gtdb_genus_counter=:gtdb_order_counter=:gtdb_phylum_counter=:gtdb_species_counter=:heptad_counter=MCP-36H--24:lbd_counter=:length_avg=118.18181818181819:length_max=143.0:length_min=93.0:length_std=9.69848473013213:length_sum=2600.0:mismatch_avg=12.954545454545455:mismatch_max=20.0:mismatch_min=9.0:mismatch_std=2.103902784447733:mismatch_sum=285.0:name=N1011505:qcovhsp_avg=99.26363636363635:qcovhsp_max=100.0:qcovhsp_min=95.9:qcovhsp_std=1.3577100660216892:qcovhsp_sum=2183.7999999999997:qend_avg=118.0909090909091:qend_max=143.0:qend_min=93.0:qend_std=9.66046972588162:qend_sum=2598.0:qstart_avg=1.0:qstart_max=1.0:qstart_min=1.0:qstart_std=0.0:qstart_sum=22.0:ref_name_counter=GB_GCA_902826225.1_protein.faa_CADEED010000099.1_2@PF00015_full_PFAM.620.795--1||GB_GCA_903838705.1_protein.faa_CAILZL010000004.1_146@PF00015_full_PFAM.618.812--21:scovhsp_avg=61.099999999999994:scovhsp_max=72.7:scovhsp_min=53.1:scovhsp_std=4.321155048407886:scovhsp_sum=1344.1999999999998:send_avg=125.18181818181819:send_max=148.0:send_min=96.0:send_std=9.85918167007096:send_sum=2754.0:sstart_avg=8.090909090909092:sstart_max=13.0:sstart_min=4.0:sstart_std=1.4111491740216524:sstart_sum=178.0],9a25bddc-1f58-48d4-9fea-02ec5e750867_3@MCPsignal.403.533:0.00551486[&&NHX:Sample=rhiztom1:Type=capture:besthit=88.5:bitscore=196.0:capture_class=c__Gammaproteobacteria:capture_domain=d__Bacteria:capture_family=f__Pseudomonadaceae:capture_genus=g__Pseudomonas_E:capture_order=o__Pseudomonadales:capture_phylum=p__Proteobacteria:capture_species=s__Pseudomonas_E sp002878485:evalue=8.73e-65:gapopen=0.0:heptad=MCP-36H:length=130.0:mismatch=15.0:qcovhsp=100.0:qend=130.0:qstart=1.0:ref_name=GB_GCA_903838705.1_protein.faa_CAILZL010000004.1_146@PF00015_full_PFAM.618.812:scovhsp=67.0:send=138.0:sstart=9.0])0.522:0.00867733[&&NHX:Sample_counter=rhizpot1--1||rhiztom1--7||rhiztom2--8||rhiztom3--9:Type_counter=capture--25:besthit_avg=88.93478260869566:besthit_max=90.3:besthit_min=84.6:besthit_std=1.1876671923075917:besthit_sum=2045.5000000000002:bitscore_avg=179.56521739130434:bitscore_max=202.0:bitscore_min=142.0:bitscore_std=13.083042761725514:bitscore_sum=4130.0:capture_class_counter=c__Alphaproteobacteria--3||c__Gammaproteobacteria--21||c__UBA4802--1:capture_domain_counter=d__Bacteria--25:capture_family_counter=f__Aeromonadaceae--5||f__Burkholderiaceae--1||f__Enterobacteriaceae--1||f__Pseudomonadaceae--13||f__Rhizobiaceae--3||f__Shewanellaceae--1||f__UBA5550--1:capture_genus_counter=g__Aeromonas--5||g__Ensifer_A--1||g__Ferrimonas--1||g__Pantoea--1||g__Pseudomonas_E--13||g__Rhizobium--2||g__SCN-69-89--1||g__WRGT01--1:capture_order_counter=o__Burkholderiales--1||o__Enterobacterales--7||o__Pseudomonadales--13||o__Rhizobiales--3||o__UBA4802--1:capture_phylum_counter=p__Proteobacteria--24||p__Spirochaetota--1:capture_species_counter=s__Aeromonas media--5||s__Ensifer_A sp900467685--1||s__Ferrimonas futtsuensis--1||s__Pantoea sp002359495--1||s__Pseudomonas_E gingeri_A--12||s__Pseudomonas_E sp002878485--1||s__Rhizobium phaseoli_A--2||s__SCN-69-89 sp017307915--1||s__WRGT01 sp002839285--1:evalue_avg=8.869565218270743e-46:evalue_max=2.04e-44:evalue_min=1.18e-66:evalue_std=4.253694046745154e-45:evalue_sum=2.0400000002022708e-44:gapopen_avg=0.13043478260869565:gapopen_max=1.0:gapopen_min=0.0:gapopen_std=0.34435022157509093:gapopen_sum=3.0:gtdb_class_counter=:gtdb_domain_counter=:gtdb_family_counter=:gtdb_genus_counter=:gtdb_order_counter=:gtdb_phylum_counter=:gtdb_species_counter=:heptad_counter=MCP-36H--25:lbd_counter=:length_avg=118.69565217391305:length_max=143.0:length_min=93.0:length_std=9.79069494519574:length_sum=2730.0:mismatch_avg=13.043478260869565:mismatch_max=20.0:mismatch_min=9.0:mismatch_std=2.099312893426306:mismatch_sum=300.0:name=N1011507:qcovhsp_avg=99.29565217391303:qcovhsp_max=100.0:qcovhsp_min=95.9:qcovhsp_std=1.3353509109353858:qcovhsp_sum=2283.7999999999997:qend_avg=118.6086956521739:qend_max=143.0:qend_min=93.0:qend_std=9.759560023777071:qend_sum=2728.0:qstart_avg=1.0:qstart_max=1.0:qstart_min=1.0:qstart_std=0.0:qstart_sum=23.0:ref_name_counter=GB_GCA_902826225.1_protein.faa_CADEED010000099.1_2@PF00015_full_PFAM.620.795--1||GB_GCA_903838705.1_protein.faa_CAILZL010000004.1_146@PF00015_full_PFAM.618.812--22:scovhsp_avg=61.35652173913043:scovhsp_max=72.7:scovhsp_min=53.1:scovhsp_std=4.397398620151002:scovhsp_sum=1411.1999999999998:send_avg=125.73913043478261:send_max=148.0:send_min=96.0:send_std=9.996442054798331:send_sum=2892.0:sstart_avg=8.130434782608695:sstart_max=13.0:sstart_min=4.0:sstart_std=1.3916748518532025:sstart_sum=187.0])0:1.8e-08[&&NHX:Sample_counter=rhizpot1--1||rhiztom1--8||rhiztom2--8||rhiztom3--9:Type_counter=capture--26:besthit_avg=88.84583333333335:besthit_max=90.3:besthit_min=84.6:besthit_std=1.2406096561129063:besthit_sum=2132.3:bitscore_avg=177.41666666666666:bitscore_max=202.0:bitscore_min=128.0:bitscore_std=16.568478890761916:bitscore_sum=4258.0:capture_class_counter=c__Alphaproteobacteria--3||c__Gammaproteobacteria--22||c__UBA4802--1:capture_domain_counter=d__Bacteria--26:capture_family_counter=f__Aeromonadaceae--5||f__Burkholderiaceae--1||f__Enterobacteriaceae--1||f__Pseudomonadaceae--13||f__Rhizobiaceae--3||f__Rhodocyclaceae--1||f__Shewanellaceae--1||f__UBA5550--1:capture_genus_counter=g__Aeromonas--5||g__Ensifer_A--1||g__Ferrimonas--1||g__Pantoea--1||g__Pseudomonas_E--13||g__Rhizobium--2||g__SCN-69-89--1||g__UBA2250--1||g__WRGT01--1:capture_order_counter=o__Burkholderiales--2||o__Enterobacterales--7||o__Pseudomonadales--13||o__Rhizobiales--3||o__UBA4802--1:capture_phylum_counter=p__Proteobacteria--25||p__Spirochaetota--1:capture_species_counter=s__Aeromonas media--5||s__Ensifer_A sp900467685--1||s__Ferrimonas futtsuensis--1||s__Pantoea sp002359495--1||s__Pseudomonas_E gingeri_A--12||s__Pseudomonas_E sp002878485--1||s__Rhizobium phaseoli_A--2||s__SCN-69-89 sp017307915--1||s__UBA2250 sp011391215--1||s__WRGT01 sp002839285--1:evalue_avg=3.3583418333333338e-40:evalue_max=8.06e-39:evalue_min=1.18e-66:evalue_std=1.645240429525386e-39:evalue_sum=8.060020400000001e-39:gapopen_avg=0.16666666666666666:gapopen_max=1.0:gapopen_min=0.0:gapopen_std=0.38069349381344053:gapopen_sum=4.0:gtdb_class_counter=:gtdb_domain_counter=:gtdb_family_counter=:gtdb_genus_counter=:gtdb_order_counter=:gtdb_phylum_counter=:gtdb_species_counter=:heptad_counter=MCP-36H--26:lbd_counter=:length_avg=117.54166666666667:length_max=143.0:length_min=91.0:length_std=11.119818448106093:length_sum=2821.0:mismatch_avg=12.958333333333334:mismatch_max=20.0:mismatch_min=9.0:mismatch_std=2.095111632735399:mismatch_sum=311.0:name=N1011508:qcovhsp_avg=99.27916666666665:qcovhsp_max=100.0:qcovhsp_min=95.9:qcovhsp_std=1.3084937130538479:qcovhsp_sum=2382.7:qend_avg=117.45833333333333:qend_max=143.0:qend_min=91.0:qend_std=11.084572775853312:qend_sum=2819.0:qstart_avg=1.0:qstart_max=1.0:qstart_min=1.0:qstart_std=0.0:qstart_sum=24.0:ref_name_counter=GB_GCA_902826225.1_protein.faa_CADEED010000099.1_2@PF00015_full_PFAM.620.795--2||GB_GCA_903838705.1_protein.faa_CAILZL010000004.1_146@PF00015_full_PFAM.618.812--22:scovhsp_avg=60.94166666666666:scovhsp_max=72.7:scovhsp_min=51.4:scovhsp_std=4.756772441264246:scovhsp_sum=1462.6:send_avg=124.375:send_max=148.0:send_min=93.0:send_std=11.842489823402481:send_sum=2985.0:sstart_avg=7.958333333333333:sstart_max=13.0:sstart_min=4.0:sstart_std=1.6010639578422372:sstart_sum=191.0],((d54fc84f-177b-46aa-b6a7-ee19c2c5e60a_1@MCPsignal.130.248:0.00675493[&&NHX:Sample=rhiztom2:Type=capture:besthit=89.0:bitscore=180.0:capture_class=c__Gammaproteobacteria:capture_domain=d__Bacteria:capture_family=f__Pseudomonadaceae:capture_genus=g__Pseudomonas_E:capture_order=o__Pseudomonadales:capture_phylum=p__Proteobacteria:capture_species=s__Pseudomonas_E gingeri_A:evalue=1.3e-58:gapopen=0.0:heptad=MCP-36H:length=118.0:mismatch=13.0:qcovhsp=100.0:qend=118.0:qstart=1.0:ref_name=GB_GCA_903838705.1_protein.faa_CAILZL010000004.1_146@PF00015_full_PFAM.618.812:scovhsp=60.8:send=125.0:sstart=8.0],((4648f0a8-9807-5d07-9773-99e142383f55_6@MCPsignal.318.446:0.00664386[&&NHX:Sample=rhiztom2:Type=capture:besthit=88.2:bitscore=191.0:capture_class=c__Gammaproteobacteria:capture_domain=d__Bacteria:capture_family=f__Aeromonadaceae:capture_genus=g__Aeromonas:capture_order=o__Enterobacterales:capture_phylum=p__Proteobacteria:capture_species=s__Aeromonas taiwanensis:evalue=7.63e-63:gapopen=0.0:heptad=MCP-36H:length=127.0:mismatch=15.0:qcovhsp=99.2:qend=127.0:qstart=1.0:ref_name=GB_GCA_903838705.1_protein.faa_CAILZL010000004.1_146@PF00015_full_PFAM.618.812:scovhsp=65.5:send=134.0:sstart=8.0],a59c1dae-266a-5af0-b385-6a301c817d9c_3@MCPsignal.151.298:5e-09[&&NHX:Sample=rhiztom3:Type=capture:capture_class=c__Gammaproteobacteria:capture_domain=d__Bacteria:capture_family=f__Pseudomonadaceae:capture_genus=g__Pseudomonas_E:capture_order=o__Pseudomonadales:capture_phylum=p__Proteobacteria:capture_species=s__Pseudomonas_E gingeri_A:heptad=MCP-36H])0.646:0.0571706[&&NHX:Sample_counter=rhiztom2--1||rhiztom3--1:Type_counter=capture--2:besthit_avg=88.2:besthit_max=88.2:besthit_min=88.2:besthit_std=0:besthit_sum=88.2:bitscore_avg=191.0:bitscore_max=191.0:bitscore_min=191.0:bitscore_std=0:bitscore_sum=191.0:capture_class_counter=c__Gammaproteobacteria--2:capture_domain_counter=d__Bacteria--2:capture_family_counter=f__Aeromonadaceae--1||f__Pseudomonadaceae--1:capture_genus_counter=g__Aeromonas--1||g__Pseudomonas_E--1:capture_order_counter=o__Enterobacterales--1||o__Pseudomonadales--1:capture_phylum_counter=p__Proteobacteria--2:capture_species_counter=s__Aeromonas taiwanensis--1||s__Pseudomonas_E gingeri_A--1:evalue_avg=7.63e-63:evalue_max=7.63e-63:evalue_min=7.63e-63:evalue_std=0:evalue_sum=7.63e-63:gapopen_avg=0.0:gapopen_max=0.0:gapopen_min=0.0:gapopen_std=0:gapopen_sum=0.0:gtdb_class_counter=:gtdb_domain_counter=:gtdb_family_counter=:gtdb_genus_counter=:gtdb_order_counter=:gtdb_phylum_counter=:gtdb_species_counter=:heptad_counter=MCP-36H--2:lbd_counter=:length_avg=127.0:length_max=127.0:length_min=127.0:length_std=0:length_sum=127.0:mismatch_avg=15.0:mismatch_max=15.0:mismatch_min=15.0:mismatch_std=0:mismatch_sum=15.0:name=N1011512:qcovhsp_avg=99.2:qcovhsp_max=99.2:qcovhsp_min=99.2:qcovhsp_std=0:qcovhsp_sum=99.2:qend_avg=127.0:qend_max=127.0:qend_min=127.0:qend_std=0:qend_sum=127.0:qstart_avg=1.0:qstart_max=1.0:qstart_min=1.0:qstart_std=0:qstart_sum=1.0:ref_name_counter=GB_GCA_903838705.1_protein.faa_CAILZL010000004.1_146@PF00015_full_PFAM.618.812--1:scovhsp_avg=65.5:scovhsp_max=65.5:scovhsp_min=65.5:scovhsp_std=0:scovhsp_sum=65.5:send_avg=134.0:send_max=134.0:send_min=134.0:send_std=0:send_sum=134.0:sstart_avg=8.0:sstart_max=8.0:sstart_min=8.0:sstart_std=0:sstart_sum=8.0],143efd49-844e-463f-90dc-62d777c01f26_4@MCPsignal.184.327:0.0106155[&&NHX:Sample=rhiztom2:Type=capture:capture_class=c__Gammaproteobacteria:capture_domain=d__Bacteria:capture_family=f__Rhodanobacteraceae:capture_genus=g__Luteibacter:capture_order=o__Xanthomonadales:capture_phylum=p__Proteobacteria:capture_species=s__Luteibacter sp003050935:heptad=MCP-36H])0.01:0.0309412[&&NHX:Sample_counter=rhiztom2--2||rhiztom3--1:Type_counter=capture--3:besthit_avg=88.2:besthit_max=88.2:besthit_min=88.2:besthit_std=0:besthit_sum=88.2:bitscore_avg=191.0:bitscore_max=191.0:bitscore_min=191.0:bitscore_std=0:bitscore_sum=191.0:capture_class_counter=c__Gammaproteobacteria--3:capture_domain_counter=d__Bacteria--3:capture_family_counter=f__Aeromonadaceae--1||f__Pseudomonadaceae--1||f__Rhodanobacteraceae--1:capture_genus_counter=g__Aeromonas--1||g__Luteibacter--1||g__Pseudomonas_E--1:capture_order_counter=o__Enterobacterales--1||o__Pseudomonadales--1||o__Xanthomonadales--1:capture_phylum_counter=p__Proteobacteria--3:capture_species_counter=s__Aeromonas taiwanensis--1||s__Luteibacter sp003050935--1||s__Pseudomonas_E gingeri_A--1:evalue_avg=7.63e-63:evalue_max=7.63e-63:evalue_min=7.63e-63:evalue_std=0:evalue_sum=7.63e-63:gapopen_avg=0.0:gapopen_max=0.0:gapopen_min=0.0:gapopen_std=0:gapopen_sum=0.0:gtdb_class_counter=:gtdb_domain_counter=:gtdb_family_counter=:gtdb_genus_counter=:gtdb_order_counter=:gtdb_phylum_counter=:gtdb_species_counter=:heptad_counter=MCP-36H--3:lbd_counter=:length_avg=127.0:length_max=127.0:length_min=127.0:length_std=0:length_sum=127.0:mismatch_avg=15.0:mismatch_max=15.0:mismatch_min=15.0:mismatch_std=0:mismatch_sum=15.0:name=N1011514:qcovhsp_avg=99.2:qcovhsp_max=99.2:qcovhsp_min=99.2:qcovhsp_std=0:qcovhsp_sum=99.2:qend_avg=127.0:qend_max=127.0:qend_min=127.0:qend_std=0:qend_sum=127.0:qstart_avg=1.0:qstart_max=1.0:qstart_min=1.0:qstart_std=0:qstart_sum=1.0:ref_name_counter=GB_GCA_903838705.1_protein.faa_CAILZL010000004.1_146@PF00015_full_PFAM.618.812--1:scovhsp_avg=65.5:scovhsp_max=65.5:scovhsp_min=65.5:scovhsp_std=0:scovhsp_sum=65.5:send_avg=134.0:send_max=134.0:send_min=134.0:send_std=0:send_sum=134.0:sstart_avg=8.0:sstart_max=8.0:sstart_min=8.0:sstart_std=0:sstart_sum=8.0])0:1.8e-08[&&NHX:Sample_counter=rhiztom2--3||rhiztom3--1:Type_counter=capture--4:besthit_avg=88.6:besthit_max=89.0:besthit_min=88.2:besthit_std=0.565685424949236:besthit_sum=177.2:bitscore_avg=185.5:bitscore_max=191.0:bitscore_min=180.0:bitscore_std=7.7781745930520225:bitscore_sum=371.0:capture_class_counter=c__Gammaproteobacteria--4:capture_domain_counter=d__Bacteria--4:capture_family_counter=f__Aeromonadaceae--1||f__Pseudomonadaceae--2||f__Rhodanobacteraceae--1:capture_genus_counter=g__Aeromonas--1||g__Luteibacter--1||g__Pseudomonas_E--2:capture_order_counter=o__Enterobacterales--1||o__Pseudomonadales--2||o__Xanthomonadales--1:capture_phylum_counter=p__Proteobacteria--4:capture_species_counter=s__Aeromonas taiwanensis--1||s__Luteibacter sp003050935--1||s__Pseudomonas_E gingeri_A--2:evalue_avg=6.5003815e-59:evalue_max=1.3e-58:evalue_min=7.63e-63:evalue_std=9.191848632951072e-59:evalue_sum=1.3000763e-58:gapopen_avg=0.0:gapopen_max=0.0:gapopen_min=0.0:gapopen_std=0.0:gapopen_sum=0.0:gtdb_class_counter=:gtdb_domain_counter=:gtdb_family_counter=:gtdb_genus_counter=:gtdb_order_counter=:gtdb_phylum_counter=:gtdb_species_counter=:heptad_counter=MCP-36H--4:lbd_counter=:length_avg=122.5:length_max=127.0:length_min=118.0:length_std=6.363961030678928:length_sum=245.0:mismatch_avg=14.0:mismatch_max=15.0:mismatch_min=13.0:mismatch_std=1.4142135623730951:mismatch_sum=28.0:name=N1011515:qcovhsp_avg=99.6:qcovhsp_max=100.0:qcovhsp_min=99.2:qcovhsp_std=0.565685424949236:qcovhsp_sum=199.2:qend_avg=122.5:qend_max=127.0:qend_min=118.0:qend_std=6.363961030678928:qend_sum=245.0:qstart_avg=1.0:qstart_max=1.0:qstart_min=1.0:qstart_std=0.0:qstart_sum=2.0:ref_name_counter=GB_GCA_903838705.1_protein.faa_CAILZL010000004.1_146@PF00015_full_PFAM.618.812--2:scovhsp_avg=63.15:scovhsp_max=65.5:scovhsp_min=60.8:scovhsp_std=3.3234018715767757:scovhsp_sum=126.3:send_avg=129.5:send_max=134.0:send_min=125.0:send_std=6.363961030678928:send_sum=259.0:sstart_avg=8.0:sstart_max=8.0:sstart_min=8.0:sstart_std=0.0:sstart_sum=16.0],c772280a-7563-429c-ad8f-62ec1039d358_3@MCPsignal.213.315:0.00824131[&&NHX:Sample=rhiztom2:Type=capture:besthit=88.2:bitscore=152.0:capture_class=c__Gammaproteobacteria:capture_domain=d__Bacteria:capture_family=f__Xanthomonadaceae:capture_genus=g__Xanthomonas_A:capture_order=o__Xanthomonadales:capture_phylum=p__Proteobacteria:capture_species=s__Xanthomonas_A sontii:evalue=6.67e-48:gapopen=0.0:heptad=MCP-36H:length=102.0:mismatch=12.0:qcovhsp=100.0:qend=102.0:qstart=1.0:ref_name=GB_GCA_902826225.1_protein.faa_CADEED010000099.1_2@PF00015_full_PFAM.620.795:scovhsp=58.3:send=105.0:sstart=4.0])0:1.8e-08[&&NHX:Sample_counter=rhiztom2--4||rhiztom3--1:Type_counter=capture--5:besthit_avg=88.46666666666665:besthit_max=89.0:besthit_min=88.2:besthit_std=0.461880215351699:besthit_sum=265.4:bitscore_avg=174.33333333333334:bitscore_max=191.0:bitscore_min=152.0:bitscore_std=20.108041509140897:bitscore_sum=523.0:capture_class_counter=c__Gammaproteobacteria--5:capture_domain_counter=d__Bacteria--5:capture_family_counter=f__Aeromonadaceae--1||f__Pseudomonadaceae--2||f__Rhodanobacteraceae--1||f__Xanthomonadaceae--1:capture_genus_counter=g__Aeromonas--1||g__Luteibacter--1||g__Pseudomonas_E--2||g__Xanthomonas_A--1:capture_order_counter=o__Enterobacterales--1||o__Pseudomonadales--2||o__Xanthomonadales--2:capture_phylum_counter=p__Proteobacteria--5:capture_species_counter=s__Aeromonas taiwanensis--1||s__Luteibacter sp003050935--1||s__Pseudomonas_E gingeri_A--2||s__Xanthomonas_A sontii--1:evalue_avg=2.2233333333766692e-48:evalue_max=6.67e-48:evalue_min=7.63e-63:evalue_std=3.8509262954572737e-48:evalue_sum=6.670000000130007e-48:gapopen_avg=0.0:gapopen_max=0.0:gapopen_min=0.0:gapopen_std=0.0:gapopen_sum=0.0:gtdb_class_counter=:gtdb_domain_counter=:gtdb_family_counter=:gtdb_genus_counter=:gtdb_order_counter=:gtdb_phylum_counter=:gtdb_species_counter=:heptad_counter=MCP-36H--5:lbd_counter=:length_avg=115.66666666666667:length_max=127.0:length_min=102.0:length_std=12.662279942148386:length_sum=347.0:mismatch_avg=13.333333333333334:mismatch_max=15.0:mismatch_min=12.0:mismatch_std=1.5275252316519468:mismatch_sum=40.0:name=N1011517:qcovhsp_avg=99.73333333333333:qcovhsp_max=100.0:qcovhsp_min=99.2:qcovhsp_std=0.461880215351699:qcovhsp_sum=299.2:qend_avg=115.66666666666667:qend_max=127.0:qend_min=102.0:qend_std=12.662279942148386:qend_sum=347.0:qstart_avg=1.0:qstart_max=1.0:qstart_min=1.0:qstart_std=0.0:qstart_sum=3.0:ref_name_counter=GB_GCA_902826225.1_protein.faa_CADEED010000099.1_2@PF00015_full_PFAM.620.795--1||GB_GCA_903838705.1_protein.faa_CAILZL010000004.1_146@PF00015_full_PFAM.618.812--2:scovhsp_avg=61.53333333333333:scovhsp_max=65.5:scovhsp_min=58.3:scovhsp_std=3.655589327773751:scovhsp_sum=184.6:send_avg=121.33333333333333:send_max=134.0:send_min=105.0:send_std=14.843629385474879:send_sum=364.0:sstart_avg=6.666666666666667:sstart_max=8.0:sstart_min=4.0:sstart_std=2.309401076758503:sstart_sum=20.0])0.875:0.0187748[&&NHX:Sample_counter=rhizpot1--1||rhiztom1--8||rhiztom2--12||rhiztom3--10:Type_counter=capture--31:besthit_avg=88.80370370370372:besthit_max=90.3:besthit_min=84.6:besthit_std=1.180117817286929:besthit_sum=2397.7000000000003:bitscore_avg=177.07407407407408:bitscore_max=202.0:bitscore_min=128.0:bitscore_std=16.580632645269567:bitscore_sum=4781.0:capture_class_counter=c__Alphaproteobacteria--3||c__Gammaproteobacteria--27||c__UBA4802--1:capture_domain_counter=d__Bacteria--31:capture_family_counter=f__Aeromonadaceae--6||f__Burkholderiaceae--1||f__Enterobacteriaceae--1||f__Pseudomonadaceae--15||f__Rhizobiaceae--3||f__Rhodanobacteraceae--1||f__Rhodocyclaceae--1||f__Shewanellaceae--1||f__UBA5550--1||f__Xanthomonadaceae--1:capture_genus_counter=g__Aeromonas--6||g__Ensifer_A--1||g__Ferrimonas--1||g__Luteibacter--1||g__Pantoea--1||g__Pseudomonas_E--15||g__Rhizobium--2||g__SCN-69-89--1||g__UBA2250--1||g__WRGT01--1||g__Xanthomonas_A--1:capture_order_counter=o__Burkholderiales--2||o__Enterobacterales--8||o__Pseudomonadales--15||o__Rhizobiales--3||o__UBA4802--1||o__Xanthomonadales--2:capture_phylum_counter=p__Proteobacteria--30||p__Spirochaetota--1:capture_species_counter=s__Aeromonas media--5||s__Aeromonas taiwanensis--1||s__Ensifer_A sp900467685--1||s__Ferrimonas futtsuensis--1||s__Luteibacter sp003050935--1||s__Pantoea sp002359495--1||s__Pseudomonas_E gingeri_A--14||s__Pseudomonas_E sp002878485--1||s__Rhizobium phaseoli_A--2||s__SCN-69-89 sp017307915--1||s__UBA2250 sp011391215--1||s__WRGT01 sp002839285--1||s__Xanthomonas_A sontii--1:evalue_avg=2.9851927432111115e-40:evalue_max=8.06e-39:evalue_min=1.18e-66:evalue_std=1.5511475721790835e-39:evalue_sum=8.06002040667e-39:gapopen_avg=0.14814814814814814:gapopen_max=1.0:gapopen_min=0.0:gapopen_std=0.36201399289824565:gapopen_sum=4.0:gtdb_class_counter=:gtdb_domain_counter=:gtdb_family_counter=:gtdb_genus_counter=:gtdb_order_counter=:gtdb_phylum_counter=:gtdb_species_counter=:heptad_counter=MCP-36H--31:lbd_counter=:length_avg=117.33333333333333:length_max=143.0:length_min=91.0:length_std=11.048842612551013:length_sum=3168.0:mismatch_avg=13.0:mismatch_max=20.0:mismatch_min=9.0:mismatch_std=2.019139192062567:mismatch_sum=351.0:name=N1011518:qcovhsp_avg=99.32962962962964:qcovhsp_max=100.0:qcovhsp_min=95.9:qcovhsp_std=1.245859238503788:qcovhsp_sum=2681.9:qend_avg=117.25925925925925:qend_max=143.0:qend_min=91.0:qend_std=11.01604631223364:qend_sum=3166.0:qstart_avg=1.0:qstart_max=1.0:qstart_min=1.0:qstart_std=0.0:qstart_sum=27.0:ref_name_counter=GB_GCA_902826225.1_protein.faa_CADEED010000099.1_2@PF00015_full_PFAM.620.795--3||GB_GCA_903838705.1_protein.faa_CAILZL010000004.1_146@PF00015_full_PFAM.618.812--24:scovhsp_avg=61.0074074074074:scovhsp_max=72.7:scovhsp_min=51.4:scovhsp_std=4.591289908069737:scovhsp_sum=1647.1999999999998:send_avg=124.03703703703704:send_max=148.0:send_min=93.0:send_std=11.914701589218001:send_sum=3349.0:sstart_avg=7.814814814814815:sstart_max=13.0:sstart_min=4.0:sstart_std=1.6878989451394446:sstart_sum=211.0])0.779:0.0108629[&&NHX:Sample_counter=rhizpot1--1||rhiztom1--8||rhiztom2--13||rhiztom3--12:Type_counter=capture--34:besthit_avg=88.65000000000003:besthit_max=90.3:besthit_min=84.6:besthit_std=1.3024512698542048:besthit_sum=2659.500000000001:bitscore_avg=176.0:bitscore_max=202.0:bitscore_min=128.0:bitscore_std=16.154427171564436:bitscore_sum=5280.0:capture_class_counter=c__Alphaproteobacteria--3||c__Gammaproteobacteria--30||c__UBA4802--1:capture_domain_counter=d__Bacteria--34:capture_family_counter=f__Aeromonadaceae--7||f__Burkholderiaceae--1||f__Chitinimonadaceae--1||f__Enterobacteriaceae--1||f__Pseudomonadaceae--15||f__Rhizobiaceae--3||f__Rhodanobacteraceae--1||f__Rhodocyclaceae--1||f__Shewanellaceae--1||f__UBA5550--1||f__Xanthomonadaceae--2:capture_genus_counter=g__Aeromonas--7||g__Ensifer_A--1||g__Ferrimonas--1||g__JAFAKZ01--1||g__Luteibacter--1||g__Pantoea--1||g__Pseudomonas_E--15||g__Rhizobium--2||g__SCN-69-89--1||g__UBA2250--1||g__WRGT01--1||g__Xanthomonas_A--2:capture_order_counter=o__Burkholderiales--3||o__Enterobacterales--9||o__Pseudomonadales--15||o__Rhizobiales--3||o__UBA4802--1||o__Xanthomonadales--3:capture_phylum_counter=p__Proteobacteria--33||p__Spirochaetota--1:capture_species_counter=s__Aeromonas media--6||s__Aeromonas taiwanensis--1||s__Ensifer_A sp900467685--1||s__Ferrimonas futtsuensis--1||s__JAFAKZ01 sp019234745--1||s__Luteibacter sp003050935--1||s__Pantoea sp002359495--1||s__Pseudomonas_E gingeri_A--14||s__Pseudomonas_E sp002878485--1||s__Rhizobium phaseoli_A--2||s__SCN-69-89 sp017307915--1||s__UBA2250 sp011391215--1||s__WRGT01 sp002839285--1||s__Xanthomonas_A sontii--2:evalue_avg=2.6866734689065686e-40:evalue_max=8.06e-39:evalue_min=1.18e-66:evalue_std=1.4715478093614528e-39:evalue_sum=8.060020406719705e-39:gapopen_avg=0.2:gapopen_max=1.0:gapopen_min=0.0:gapopen_std=0.4068381021724863:gapopen_sum=6.0:gtdb_class_counter=:gtdb_domain_counter=:gtdb_family_counter=:gtdb_genus_counter=:gtdb_order_counter=:gtdb_phylum_counter=:gtdb_species_counter=:heptad_counter=MCP-36H--34:lbd_counter=:length_avg=116.86666666666666:length_max=143.0:length_min=91.0:length_std=10.718123012894573:length_sum=3506.0:mismatch_avg=13.033333333333333:mismatch_max=20.0:mismatch_min=9.0:mismatch_std=1.9561280074701644:mismatch_sum=391.0:name=N1011519:qcovhsp_avg=99.33666666666666:qcovhsp_max=100.0:qcovhsp_min=95.9:qcovhsp_std=1.1880100235654374:qcovhsp_sum=2980.1:qend_avg=116.73333333333333:qend_max=143.0:qend_min=91.0:qend_std=10.760506760702603:qend_sum=3502.0:qstart_avg=1.0:qstart_max=1.0:qstart_min=1.0:qstart_std=0.0:qstart_sum=30.0:ref_name_counter=GB_GCA_902826225.1_protein.faa_CADEED010000099.1_2@PF00015_full_PFAM.620.795--3||GB_GCA_903838705.1_protein.faa_CAILZL010000004.1_146@PF00015_full_PFAM.618.812--27:scovhsp_avg=60.69333333333332:scovhsp_max=72.7:scovhsp_min=51.4:scovhsp_std=4.53795741179491:scovhsp_sum=1820.7999999999997:send_avg=125.16666666666667:send_max=161.0:send_min=93.0:send_std=13.193737629787783:send_sum=3755.0:sstart_avg=9.433333333333334:sstart_max=56.0:sstart_min=4.0:sstart_std=8.939194337427667:sstart_sum=283.0])0.8:0.00878062[&&NHX:Sample_counter=rhizpot1--1||rhiztom1--9||rhiztom2--16||rhiztom3--14:Type_counter=capture--40:besthit_avg=88.54374999999999:besthit_max=90.3:besthit_min=84.6:besthit_std=1.3375320315730292:besthit_sum=2833.3999999999996:bitscore_avg=177.0:bitscore_max=205.0:bitscore_min=128.0:bitscore_std=16.447374533105826:bitscore_sum=5664.0:capture_class_counter=c__Alphaproteobacteria--3||c__Gammaproteobacteria--36||c__UBA4802--1:capture_domain_counter=d__Bacteria--40:capture_family_counter=f__Aeromonadaceae--7||f__Burkholderiaceae--1||f__Chitinimonadaceae--1||f__Enterobacteriaceae--1||f__Methylophilaceae--1||f__Oleiphilaceae--1||f__Pseudomonadaceae--19||f__Rhizobiaceae--3||f__Rhodanobacteraceae--1||f__Rhodocyclaceae--1||f__Shewanellaceae--1||f__UBA5550--1||f__Xanthomonadaceae--2:capture_genus_counter=g__Aeromonas--7||g__Ensifer_A--1||g__Ferrimonas--1||g__JAFAKZ01--1||g__Luteibacter--1||g__MM2--1||g__Marinobacter--1||g__Pantoea--1||g__Pseudomonas_E--19||g__Rhizobium--2||g__SCN-69-89--1||g__UBA2250--1||g__WRGT01--1||g__Xanthomonas_A--2:capture_order_counter=o__Burkholderiales--4||o__Enterobacterales--9||o__Pseudomonadales--20||o__Rhizobiales--3||o__UBA4802--1||o__Xanthomonadales--3:capture_phylum_counter=p__Proteobacteria--39||p__Spirochaetota--1:capture_species_counter=s__Aeromonas media--6||s__Aeromonas taiwanensis--1||s__Ensifer_A sp900467685--1||s__Ferrimonas futtsuensis--1||s__JAFAKZ01 sp019234745--1||s__Luteibacter sp003050935--1||s__MM2 sp001645185--1||s__Marinobacter santoriniensis--1||s__Pantoea sp002359495--1||s__Pseudomonas_E gingeri_A--18||s__Pseudomonas_E sp002878485--1||s__Rhizobium phaseoli_A--2||s__SCN-69-89 sp017307915--1||s__UBA2250 sp011391215--1||s__WRGT01 sp002839285--1||s__Xanthomonas_A sontii--2:evalue_avg=2.518756377099908e-40:evalue_max=8.06e-39:evalue_min=5.65e-68:evalue_std=1.4248200477266628e-39:evalue_sum=8.060020406719705e-39:gapopen_avg=0.21875:gapopen_max=1.0:gapopen_min=0.0:gapopen_std=0.42001344064515445:gapopen_sum=7.0:gtdb_class_counter=:gtdb_domain_counter=:gtdb_family_counter=:gtdb_genus_counter=:gtdb_order_counter=:gtdb_phylum_counter=:gtdb_species_counter=:heptad_counter=MCP-36H--40:lbd_counter=:length_avg=117.71875:length_max=143.0:length_min=91.0:length_std=11.019731203911084:length_sum=3767.0:mismatch_avg=13.25:mismatch_max=20.0:mismatch_min=9.0:mismatch_std=2.079081683138325:mismatch_sum=424.0:name=N1011520:qcovhsp_avg=99.334375:qcovhsp_max=100.0:qcovhsp_min=95.9:qcovhsp_std=1.1627579491825004:qcovhsp_sum=3178.7:qend_avg=117.59375:qend_max=143.0:qend_min=91.0:qend_std=11.068290583988698:qend_sum=3763.0:qstart_avg=1.0:qstart_max=1.0:qstart_min=1.0:qstart_std=0.0:qstart_sum=32.0:ref_name_counter=GB_GCA_902826225.1_protein.faa_CADEED010000099.1_2@PF00015_full_PFAM.620.795--3||GB_GCA_903838705.1_protein.faa_CAILZL010000004.1_146@PF00015_full_PFAM.618.812--29:scovhsp_avg=61.0875:scovhsp_max=72.7:scovhsp_min=51.4:scovhsp_std=4.744079502135334:scovhsp_sum=1954.8:send_avg=125.90625:send_max=161.0:send_min=93.0:send_std=13.208890884063536:send_sum=4029.0:sstart_avg=9.34375:sstart_max=56.0:sstart_min=4.0:sstart_std=8.65320889575355:sstart_sum=299.0])0.738:0.00472114[&&NHX:Sample_counter=rhizpot1--2||rhiztom1--9||rhiztom2--17||rhiztom3--14:Type_counter=capture--42:besthit_avg=88.4969696969697:besthit_max=90.3:besthit_min=84.6:besthit_std=1.3436156557226602:besthit_sum=2920.4:bitscore_avg=178.4848484848485:bitscore_max=226.0:bitscore_min=128.0:bitscore_std=18.298089401835806:bitscore_sum=5890.0:capture_class_counter=c__Alphaproteobacteria--3||c__Gammaproteobacteria--37||c__Polyangia--1||c__UBA4802--1:capture_domain_counter=d__Bacteria--42:capture_family_counter=f__Aeromonadaceae--7||f__Burkholderiaceae--2||f__Chitinimonadaceae--1||f__Enterobacteriaceae--1||f__Methylophilaceae--1||f__Oleiphilaceae--1||f__Polyangiaceae--1||f__Pseudomonadaceae--19||f__Rhizobiaceae--3||f__Rhodanobacteraceae--1||f__Rhodocyclaceae--1||f__Shewanellaceae--1||f__UBA5550--1||f__Xanthomonadaceae--2:capture_genus_counter=g__Aeromonas--7||g__Ensifer_A--1||g__Ferrimonas--1||g__JAFAKZ01--1||g__Luteibacter--1||g__MM2--1||g__Marinobacter--1||g__Pantoea--1||g__Paraburkholderia--1||g__Pseudomonas_E--19||g__Rhizobium--2||g__SCN-69-89--1||g__SYFR01--1||g__UBA2250--1||g__WRGT01--1||g__Xanthomonas_A--2:capture_order_counter=o__Burkholderiales--5||o__Enterobacterales--9||o__Polyangiales--1||o__Pseudomonadales--20||o__Rhizobiales--3||o__UBA4802--1||o__Xanthomonadales--3:capture_phylum_counter=p__Myxococcota--1||p__Proteobacteria--40||p__Spirochaetota--1:capture_species_counter=s__Aeromonas media--6||s__Aeromonas taiwanensis--1||s__Ensifer_A sp900467685--1||s__Ferrimonas futtsuensis--1||s__JAFAKZ01 sp019234745--1||s__Luteibacter sp003050935--1||s__MM2 sp001645185--1||s__Marinobacter santoriniensis--1||s__Pantoea sp002359495--1||s__Paraburkholderia ultramafica--1||s__Pseudomonas_E gingeri_A--18||s__Pseudomonas_E sp002878485--1||s__Rhizobium phaseoli_A--2||s__SCN-69-89 sp017307915--1||s__SYFR01 sp005800325--1||s__UBA2250 sp011391215--1||s__WRGT01 sp002839285--1||s__Xanthomonas_A sontii--2:evalue_avg=2.4424304262786985e-40:evalue_max=8.06e-39:evalue_min=6.27e-76:evalue_std=1.4030657959963539e-39:evalue_sum=8.060020406719705e-39:gapopen_avg=0.24242424242424243:gapopen_max=1.0:gapopen_min=0.0:gapopen_std=0.43519413988924455:gapopen_sum=8.0:gtdb_class_counter=:gtdb_domain_counter=:gtdb_family_counter=:gtdb_genus_counter=:gtdb_order_counter=:gtdb_phylum_counter=:gtdb_species_counter=:heptad_counter=MCP-36H--42:lbd_counter=:length_avg=118.81818181818181:length_max=154.0:length_min=91.0:length_std=12.551032192250528:length_sum=3921.0:mismatch_avg=13.424242424242424:mismatch_max=20.0:mismatch_min=9.0:mismatch_std=2.278024130555675:mismatch_sum=443.0:name=N1011521:qcovhsp_avg=99.33636363636361:qcovhsp_max=100.0:qcovhsp_min=95.9:qcovhsp_std=1.1445026708734067:qcovhsp_sum=3278.0999999999995:qend_avg=118.66666666666667:qend_max=153.0:qend_min=91.0:qend_std=12.516655570345725:qend_sum=3916.0:qstart_avg=1.0:qstart_max=1.0:qstart_min=1.0:qstart_std=0.0:qstart_sum=33.0:ref_name_counter=GB_GCA_902826225.1_protein.faa_CADEED010000099.1_2@PF00015_full_PFAM.620.795--3||GB_GCA_903838705.1_protein.faa_CAILZL010000004.1_146@PF00015_full_PFAM.618.812--30:scovhsp_avg=61.64242424242424:scovhsp_max=79.4:scovhsp_min=51.4:scovhsp_std=5.653761485895381:scovhsp_sum=2034.2:send_avg=126.96969696969697:send_max=161.0:send_min=93.0:send_std=14.364637239774037:send_sum=4190.0:sstart_avg=9.303030303030303:sstart_max=56.0:sstart_min=4.0:sstart_std=8.520141021738022:sstart_sum=307.0])0.78:0.0053327[&&NHX:Sample_counter=rhizpot1--4||rhiztom1--43||rhiztom2--50||rhiztom3--37:Type_counter=capture--134:besthit_avg=87.40317460317458:besthit_max=90.3:besthit_min=65.2:besthit_std=4.572991124402139:besthit_sum=5506.399999999999:bitscore_avg=180.984126984127:bitscore_max=226.0:bitscore_min=128.0:bitscore_std=15.164147087351822:bitscore_sum=11402.0:capture_class_counter=c__Alphaproteobacteria--44||c__Gammaproteobacteria--87||c__Polyangia--1||c__Thermoleophilia--1||c__UBA4802--1:capture_domain_counter=d__Bacteria--134:capture_family_counter=f__Aeromonadaceae--10||f__BMS3ABIN01--1||f__Beijerinckiaceae--1||f__Burkholderiaceae--6||f__Caulobacteraceae--1||f__Chitinimonadaceae--1||f__Chromobacteriaceae--8||f__Enterobacteriaceae--3||f__Ferrovibrionaceae--5||f__Halomonadaceae--3||f__Methylophilaceae--1||f__Oleiphilaceae--1||f__Polyangiaceae--1||f__Pseudomonadaceae--48||f__Rhizobiaceae--37||f__Rhodanobacteraceae--1||f__Rhodocyclaceae--1||f__Shewanellaceae--1||f__Thiobacillaceae--1||f__UBA5550--1||f__Xanthomonadaceae--2:capture_genus_counter=g__Aeromonas--9||g__Aquincola--1||g__Aquitalea--8||g__Bosea--1||g__Ensifer_A--1||g__Ferrimonas--1||g__Ferrovibrio--5||g__JACWAD01--1||g__JAFAKZ01--1||g__Luteibacter--1||g__MM2--1||g__Marinobacter--1||g__Oceanisphaera--1||g__PFJX01--1||g__Palsa-881--1||g__Pantoea--3||g__Paraburkholderia--2||g__Pseudomonas_E--47||g__Pseudomonas_F--1||g__Rhizobacter--1||g__Rhizobium--35||g__Rhodoferax--1||g__SCN-69-89--1||g__SYFR01--1||g__Salinicola--3||g__Shinella--1||g__UBA2250--1||g__WRGT01--1||g__Xanthomonas_A--2:capture_order_counter=o__BMS3ABIN01--1||o__Burkholderiales--18||o__Caulobacterales--1||o__Enterobacterales--14||o__Ferrovibrionales--5||o__Polyangiales--1||o__Pseudomonadales--52||o__Rhizobiales--38||o__UBA4802--1||o__Xanthomonadales--3:capture_phylum_counter=p__Actinobacteriota--1||p__Myxococcota--1||p__Proteobacteria--131||p__Spirochaetota--1:capture_species_counter=s__Aeromonas media--8||s__Aeromonas taiwanensis--1||s__Aquincola tertiaricarbonis--1||s__Aquitalea sp003693445--8||s__Bosea sp001429505--1||s__Ensifer_A sp900467685--1||s__Ferrimonas futtsuensis--1||s__Ferrovibrio sp002482765--4||s__Ferrovibrio sp018336035--1||s__JACWAD01 sp014874175--1||s__JAFAKZ01 sp019234745--1||s__Luteibacter sp003050935--1||s__MM2 sp001645185--1||s__Marinobacter santoriniensis--1||s__Oceanisphaera sp018222825--1||s__PFJX01 sp903918705--1||s__Palsa-881 sp018241335--1||s__Pantoea sp002359495--3||s__Paraburkholderia ginsengisoli--1||s__Paraburkholderia ultramafica--1||s__Pseudomonas_E gingeri_A--42||s__Pseudomonas_E laurentiana--3||s__Pseudomonas_E sp002878485--1||s__Pseudomonas_E sp003061005--1||s__Pseudomonas_F sp003626975--1||s__Rhizobacter gummiphilus--1||s__Rhizobium chutanense--11||s__Rhizobium phaseoli_A--3||s__Rhizobium sp012641405--1||s__Rhizobium sp014193025--1||s__Rhizobium tibeticum--19||s__Rhodoferax sp903876045--1||s__SCN-69-89 sp017307915--1||s__SYFR01 sp005800325--1||s__Salinicola socius--3||s__Shinella granuli--1||s__UBA2250 sp011391215--1||s__WRGT01 sp002839285--1||s__Xanthomonas_A sontii--2:evalue_avg=1.2793683185368723e-40:evalue_max=8.06e-39:evalue_min=6.27e-76:evalue_std=1.0154645093534255e-39:evalue_sum=8.060020406782296e-39:gapopen_avg=0.30158730158730157:gapopen_max=3.0:gapopen_min=0.0:gapopen_std=0.6632014396196445:gapopen_sum=19.0:gtdb_class_counter=:gtdb_domain_counter=:gtdb_family_counter=:gtdb_genus_counter=:gtdb_order_counter=:gtdb_phylum_counter=:gtdb_species_counter=:heptad_counter=MCP-36H--134:lbd_counter=:length_avg=123.23809523809524:length_max=181.0:length_min=91.0:length_std=16.57992790142918:length_sum=7764.0:mismatch_avg=14.920634920634921:mismatch_max=40.0:mismatch_min=9.0:mismatch_std=5.6348614984312455:mismatch_sum=940.0:name=N1011522:qcovhsp_avg=99.39999999999999:qcovhsp_max=100.0:qcovhsp_min=95.9:qcovhsp_std=0.9445941268693806:qcovhsp_sum=6262.2:qend_avg=122.68253968253968:qend_max=175.0:qend_min=91.0:qend_std=14.975060338965518:qend_sum=7729.0:qstart_avg=1.0476190476190477:qstart_max=2.0:qstart_min=1.0:qstart_std=0.2146693953705459:qstart_sum=66.0:ref_name_counter=GB_GCA_902826225.1_protein.faa_CADEED010000099.1_2@PF00015_full_PFAM.620.795--3||GB_GCA_903838705.1_protein.faa_CAILZL010000004.1_146@PF00015_full_PFAM.618.812--57||GB_GCA_903838705.1_protein.faa_CAILZL010000004.1_147@PF00015_full_PFAM.674.877--3:scovhsp_avg=63.274603174603186:scovhsp_max=85.7:scovhsp_min=51.4:scovhsp_std=6.790101150226875:scovhsp_sum=3986.3000000000006:send_avg=132.04761904761904:send_max=181.0:send_min=93.0:send_std=16.127944663792128:send_sum=8319.0:sstart_avg=10.412698412698413:sstart_max=56.0:sstart_min=4.0:sstart_std=8.851161616192824:sstart_sum=656.0],((((((57e0415d-2f1d-596a-85f6-e5b487476909_3@MCPsignal.800.932:0.0130317[&&NHX:Sample=rhiztom3:Type=capture:besthit=91.5:bitscore=203.0:capture_class=c__Gammaproteobacteria:capture_domain=d__Bacteria:capture_family=f__Thiobacillaceae:capture_genus=g__PFJX01:capture_order=o__Burkholderiales:capture_phylum=p__Proteobacteria:capture_species=s__PFJX01 sp903918705:evalue=2.46e-67:gapopen=1.0:heptad=MCP-36H:length=129.0:mismatch=10.0:qcovhsp=97.7:qend=131.0:qstart=3.0:ref_name=GB_GCA_903838705.1_protein.faa_CAILZL010000004.1_146@PF00015_full_PFAM.618.812:scovhsp=66.0:send=161.0:sstart=34.0],(598f7856-ac27-4831-9bfb-d1ebd619942d_2@MCPsignal.112.217:5e-09[&&NHX:Sample=rhiztom2:Type=capture:besthit=88.6:bitscore=166.0:capture_class=c__Gammaproteobacteria:capture_domain=d__Bacteria:capture_family=f__Thiobacillaceae:capture_genus=g__PFJX01:capture_order=o__Burkholderiales:capture_phylum=p__Proteobacteria:capture_species=s__PFJX01 sp903918705:evalue=2.27e-53:gapopen=0.0:heptad=MCP-36H:length=105.0:mismatch=12.0:qcovhsp=100.0:qend=105.0:qstart=1.0:ref_name=GB_GCA_903838705.1_protein.faa_CAILZL010000004.1_146@PF00015_full_PFAM.618.812:scovhsp=54.1:send=133.0:sstart=29.0],6291388e-86ac-430a-b3df-b8a1f4ccfa04_5@MCPsignal.148.246:5e-09[&&NHX:Sample=rhiztom3:Type=capture:besthit=92.8:bitscore=156.0:capture_class=c__Gammaproteobacteria:capture_domain=d__Bacteria:capture_family=f__Burkholderiaceae:capture_genus=g__Derxia:capture_order=o__Burkholderiales:capture_phylum=p__Proteobacteria:capture_species=s__Derxia gummosa:evalue=1.51e-49:gapopen=0.0:heptad=MCP-36H:length=97.0:mismatch=7.0:qcovhsp=99.0:qend=97.0:qstart=1.0:ref_name=GB_GCA_903838705.1_protein.faa_CAILZL010000004.1_146@PF00015_full_PFAM.618.812:scovhsp=50.0:send=153.0:sstart=57.0])0.897:0.019764[&&NHX:Sample_counter=rhiztom2--1||rhiztom3--1:Type_counter=capture--2:besthit_avg=90.69999999999999:besthit_max=92.8:besthit_min=88.6:besthit_std=2.9698484809835013:besthit_sum=181.39999999999998:bitscore_avg=161.0:bitscore_max=166.0:bitscore_min=156.0:bitscore_std=7.0710678118654755:bitscore_sum=322.0:capture_class_counter=c__Gammaproteobacteria--2:capture_domain_counter=d__Bacteria--2:capture_family_counter=f__Burkholderiaceae--1||f__Thiobacillaceae--1:capture_genus_counter=g__Derxia--1||g__PFJX01--1:capture_order_counter=o__Burkholderiales--2:capture_phylum_counter=p__Proteobacteria--2:capture_species_counter=s__Derxia gummosa--1||s__PFJX01 sp903918705--1:evalue_avg=7.551135e-50:evalue_max=1.51e-49:evalue_min=2.27e-53:evalue_std=1.0675707263523575e-49:evalue_sum=1.510227e-49:gapopen_avg=0.0:gapopen_max=0.0:gapopen_min=0.0:gapopen_std=0.0:gapopen_sum=0.0:gtdb_class_counter=:gtdb_domain_counter=:gtdb_family_counter=:gtdb_genus_counter=:gtdb_order_counter=:gtdb_phylum_counter=:gtdb_species_counter=:heptad_counter=MCP-36H--2:lbd_counter=:length_avg=101.0:length_max=105.0:length_min=97.0:length_std=5.656854249492381:length_sum=202.0:mismatch_avg=9.5:mismatch_max=12.0:mismatch_min=7.0:mismatch_std=3.5355339059327378:mismatch_sum=19.0:name=N1011526:qcovhsp_avg=99.5:qcovhsp_max=100.0:qcovhsp_min=99.0:qcovhsp_std=0.7071067811865476:qcovhsp_sum=199.0:qend_avg=101.0:qend_max=105.0:qend_min=97.0:qend_std=5.656854249492381:qend_sum=202.0:qstart_avg=1.0:qstart_max=1.0:qstart_min=1.0:qstart_std=0.0:qstart_sum=2.0:ref_name_counter=GB_GCA_903838705.1_protein.faa_CAILZL010000004.1_146@PF00015_full_PFAM.618.812--2:scovhsp_avg=52.05:scovhsp_max=54.1:scovhsp_min=50.0:scovhsp_std=2.899137802864846:scovhsp_sum=104.1:send_avg=143.0:send_max=153.0:send_min=133.0:send_std=14.142135623730951:send_sum=286.0:sstart_avg=43.0:sstart_max=57.0:sstart_min=29.0:sstart_std=19.79898987322333:sstart_sum=86.0])0:5e-09[&&NHX:Sample_counter=rhiztom2--1||rhiztom3--2:Type_counter=capture--3:besthit_avg=90.96666666666665:besthit_max=92.8:besthit_min=88.6:besthit_std=2.1501937897160204:besthit_sum=272.9:bitscore_avg=175.0:bitscore_max=203.0:bitscore_min=156.0:bitscore_std=24.758836806279895:bitscore_sum=525.0:capture_class_counter=c__Gammaproteobacteria--3:capture_domain_counter=d__Bacteria--3:capture_family_counter=f__Burkholderiaceae--1||f__Thiobacillaceae--2:capture_genus_counter=g__Derxia--1||g__PFJX01--2:capture_order_counter=o__Burkholderiales--3:capture_phylum_counter=p__Proteobacteria--3:capture_species_counter=s__Derxia gummosa--1||s__PFJX01 sp903918705--2:evalue_avg=5.0340900000000005e-50:evalue_max=1.51e-49:evalue_min=2.46e-67:evalue_std=8.717333846096523e-50:evalue_sum=1.510227e-49:gapopen_avg=0.3333333333333333:gapopen_max=1.0:gapopen_min=0.0:gapopen_std=0.5773502691896258:gapopen_sum=1.0:gtdb_class_counter=:gtdb_domain_counter=:gtdb_family_counter=:gtdb_genus_counter=:gtdb_order_counter=:gtdb_phylum_counter=:gtdb_species_counter=:heptad_counter=MCP-36H--3:lbd_counter=:length_avg=110.33333333333333:length_max=129.0:length_min=97.0:length_std=16.65332799572906:length_sum=331.0:mismatch_avg=9.666666666666666:mismatch_max=12.0:mismatch_min=7.0:mismatch_std=2.5166114784235836:mismatch_sum=29.0:name=N1011527:qcovhsp_avg=98.89999999999999:qcovhsp_max=100.0:qcovhsp_min=97.7:qcovhsp_std=1.153256259467078:qcovhsp_sum=296.7:qend_avg=111.0:qend_max=131.0:qend_min=97.0:qend_std=17.776388834631177:qend_sum=333.0:qstart_avg=1.6666666666666667:qstart_max=3.0:qstart_min=1.0:qstart_std=1.1547005383792517:qstart_sum=5.0:ref_name_counter=GB_GCA_903838705.1_protein.faa_CAILZL010000004.1_146@PF00015_full_PFAM.618.812--3:scovhsp_avg=56.699999999999996:scovhsp_max=66.0:scovhsp_min=50.0:scovhsp_std=8.31083629967526:scovhsp_sum=170.1:send_avg=149.0:send_max=161.0:send_min=133.0:send_std=14.422205101855956:send_sum=447.0:sstart_avg=40.0:sstart_max=57.0:sstart_min=29.0:sstart_std=14.933184523068078:sstart_sum=120.0],(f81e465d-6797-4995-bf86-b8077f508d82_6@MCPsignal.24.151:0.00659708[&&NHX:Sample=rhizpot1:Type=capture:besthit=92.1:bitscore=184.0:capture_class=c__Gammaproteobacteria:capture_domain=d__Bacteria:capture_family=f__Casimicrobiaceae:capture_genus=g__CAIWHR01:capture_order=o__Burkholderiales:capture_phylum=p__Proteobacteria:capture_species=s__CAIWHR01 sp903912485:evalue=1.06e-59:gapopen=0.0:heptad=MCP-36H:length=126.0:mismatch=10.0:qcovhsp=99.2:qend=126.0:qstart=1.0:ref_name=GB_GCA_903838705.1_protein.faa_CAILZL010000004.1_147@PF00015_full_PFAM.674.877:scovhsp=62.1:send=161.0:sstart=36.0],(7c0deb10-e607-414f-b954-37a746fa77d0_2@MCPsignal.16.155:0.0353362[&&NHX:Sample=rhiztom2:Type=capture:besthit=89.6:bitscore=192.0:capture_class=c__Gammaproteobacteria:capture_domain=d__Bacteria:capture_family=f__Thiobacillaceae:capture_genus=g__PFJX01:capture_order=o__Burkholderiales:capture_phylum=p__Proteobacteria:capture_species=s__PFJX01 sp903918705:evalue=5.5e-63:gapopen=0.0:heptad=MCP-36H:length=135.0:mismatch=14.0:qcovhsp=97.1:qend=138.0:qstart=4.0:ref_name=GB_GCA_903838705.1_protein.faa_CAILZL010000004.1_147@PF00015_full_PFAM.674.877:scovhsp=66.5:send=161.0:sstart=27.0],(((5c97750f-403d-5b5c-bc0d-0ea2614b9517_1@MCPsignal.203.330:0.0119234[&&NHX:Sample=rhiztom2:Type=capture:besthit=92.0:bitscore=182.0:capture_class=c__Nitrospiria:capture_domain=d__Bacteria:capture_family=f__Nitrospiraceae:capture_genus=g__SCVQ01:capture_order=o__Nitrospirales:capture_phylum=p__Nitrospirota:capture_species=s__SCVQ01 sp004296865:evalue=4.31e-59:gapopen=0.0:heptad=MCP-36H:length=125.0:mismatch=10.0:qcovhsp=98.4:qend=126.0:qstart=2.0:ref_name=GB_GCA_903838705.1_protein.faa_CAILZL010000004.1_147@PF00015_full_PFAM.674.877:scovhsp=61.6:send=161.0:sstart=37.0],(((((48e26512-578c-4395-ba73-02f7535f55cb_6@MCPsignal.62.172:5e-09[&&NHX:Sample=rhiztom2:Type=capture:besthit=81.7:bitscore=154.0:capture_class=c__Gammaproteobacteria:capture_domain=d__Bacteria:capture_family=f__Aeromonadaceae:capture_genus=g__Aeromonas:capture_order=o__Enterobacterales:capture_phylum=p__Proteobacteria:capture_species=s__Aeromonas media:evalue=2e-48:gapopen=0.0:heptad=MCP-36H:length=109.0:mismatch=20.0:qcovhsp=99.1:qend=109.0:qstart=1.0:ref_name=GB_GCA_903838705.1_protein.faa_CAILZL010000004.1_146@PF00015_full_PFAM.618.812:scovhsp=56.2:send=161.0:sstart=53.0],(05d51f2c-9c0d-4eec-8377-48f4960d6503_3@MCPsignal.44.98:0.486114[&&NHX:Sample=rhiztom2:Type=capture:capture_class=c__UBA1135:capture_domain=d__Bacteria:capture_family=f__UBA2386:capture_genus=g__VGXW01:capture_order=o__UBA2386:capture_phylum=p__Planctomycetota:capture_species=s__VGXW01 sp016795295:heptad=MCP-36H],3d26c7fc-94ce-4734-9e58-873a876022df_1@MCPsignal.64.173:5e-09[&&NHX:Sample=rhiztom3:Type=capture:besthit=90.7:bitscore=175.0:capture_class=c__Alphaproteobacteria:capture_domain=d__Bacteria:capture_family=f__Rhizobiaceae:capture_genus=g__Rhizobium:capture_order=o__Rhizobiales:capture_phylum=p__Proteobacteria:capture_species=s__Rhizobium phaseoli_A:evalue=8.56e-57:gapopen=0.0:heptad=MCP-36H:length=108.0:mismatch=10.0:qcovhsp=99.1:qend=108.0:qstart=1.0:ref_name=GB_GCA_903838705.1_protein.faa_CAILZL010000004.1_146@PF00015_full_PFAM.618.812:scovhsp=55.7:send=161.0:sstart=54.0])0.542:0.0239485[&&NHX:Sample_counter=rhiztom2--1||rhiztom3--1:Type_counter=capture--2:besthit_avg=90.7:besthit_max=90.7:besthit_min=90.7:besthit_std=0:besthit_sum=90.7:bitscore_avg=175.0:bitscore_max=175.0:bitscore_min=175.0:bitscore_std=0:bitscore_sum=175.0:capture_class_counter=c__Alphaproteobacteria--1||c__UBA1135--1:capture_domain_counter=d__Bacteria--2:capture_family_counter=f__Rhizobiaceae--1||f__UBA2386--1:capture_genus_counter=g__Rhizobium--1||g__VGXW01--1:capture_order_counter=o__Rhizobiales--1||o__UBA2386--1:capture_phylum_counter=p__Planctomycetota--1||p__Proteobacteria--1:capture_species_counter=s__Rhizobium phaseoli_A--1||s__VGXW01 sp016795295--1:evalue_avg=8.56e-57:evalue_max=8.56e-57:evalue_min=8.56e-57:evalue_std=0:evalue_sum=8.56e-57:gapopen_avg=0.0:gapopen_max=0.0:gapopen_min=0.0:gapopen_std=0:gapopen_sum=0.0:gtdb_class_counter=:gtdb_domain_counter=:gtdb_family_counter=:gtdb_genus_counter=:gtdb_order_counter=:gtdb_phylum_counter=:gtdb_species_counter=:heptad_counter=MCP-36H--2:lbd_counter=:length_avg=108.0:length_max=108.0:length_min=108.0:length_std=0:length_sum=108.0:mismatch_avg=10.0:mismatch_max=10.0:mismatch_min=10.0:mismatch_std=0:mismatch_sum=10.0:name=N1011534:qcovhsp_avg=99.1:qcovhsp_max=99.1:qcovhsp_min=99.1:qcovhsp_std=0:qcovhsp_sum=99.1:qend_avg=108.0:qend_max=108.0:qend_min=108.0:qend_std=0:qend_sum=108.0:qstart_avg=1.0:qstart_max=1.0:qstart_min=1.0:qstart_std=0:qstart_sum=1.0:ref_name_counter=GB_GCA_903838705.1_protein.faa_CAILZL010000004.1_146@PF00015_full_PFAM.618.812--1:scovhsp_avg=55.7:scovhsp_max=55.7:scovhsp_min=55.7:scovhsp_std=0:scovhsp_sum=55.7:send_avg=161.0:send_max=161.0:send_min=161.0:send_std=0:send_sum=161.0:sstart_avg=54.0:sstart_max=54.0:sstart_min=54.0:sstart_std=0:sstart_sum=54.0])0.872:0.00788837[&&NHX:Sample_counter=rhiztom2--2||rhiztom3--1:Type_counter=capture--3:besthit_avg=86.2:besthit_max=90.7:besthit_min=81.7:besthit_std=6.363961030678928:besthit_sum=172.4:bitscore_avg=164.5:bitscore_max=175.0:bitscore_min=154.0:bitscore_std=14.849242404917497:bitscore_sum=329.0:capture_class_counter=c__Alphaproteobacteria--1||c__Gammaproteobacteria--1||c__UBA1135--1:capture_domain_counter=d__Bacteria--3:capture_family_counter=f__Aeromonadaceae--1||f__Rhizobiaceae--1||f__UBA2386--1:capture_genus_counter=g__Aeromonas--1||g__Rhizobium--1||g__VGXW01--1:capture_order_counter=o__Enterobacterales--1||o__Rhizobiales--1||o__UBA2386--1:capture_phylum_counter=p__Planctomycetota--1||p__Proteobacteria--2:capture_species_counter=s__Aeromonas media--1||s__Rhizobium phaseoli_A--1||s__VGXW01 sp016795295--1:evalue_avg=1.00000000428e-48:evalue_max=2e-48:evalue_min=8.56e-57:evalue_std=1.414213556320261e-48:evalue_sum=2.00000000856e-48:gapopen_avg=0.0:gapopen_max=0.0:gapopen_min=0.0:gapopen_std=0.0:gapopen_sum=0.0:gtdb_class_counter=:gtdb_domain_counter=:gtdb_family_counter=:gtdb_genus_counter=:gtdb_order_counter=:gtdb_phylum_counter=:gtdb_species_counter=:heptad_counter=MCP-36H--3:lbd_counter=:length_avg=108.5:length_max=109.0:length_min=108.0:length_std=0.7071067811865476:length_sum=217.0:mismatch_avg=15.0:mismatch_max=20.0:mismatch_min=10.0:mismatch_std=7.0710678118654755:mismatch_sum=30.0:name=N1011535:qcovhsp_avg=99.1:qcovhsp_max=99.1:qcovhsp_min=99.1:qcovhsp_std=0.0:qcovhsp_sum=198.2:qend_avg=108.5:qend_max=109.0:qend_min=108.0:qend_std=0.7071067811865476:qend_sum=217.0:qstart_avg=1.0:qstart_max=1.0:qstart_min=1.0:qstart_std=0.0:qstart_sum=2.0:ref_name_counter=GB_GCA_903838705.1_protein.faa_CAILZL010000004.1_146@PF00015_full_PFAM.618.812--2:scovhsp_avg=55.95:scovhsp_max=56.2:scovhsp_min=55.7:scovhsp_std=0.3535533905932738:scovhsp_sum=111.9:send_avg=161.0:send_max=161.0:send_min=161.0:send_std=0.0:send_sum=322.0:sstart_avg=53.5:sstart_max=54.0:sstart_min=53.0:sstart_std=0.7071067811865476:sstart_sum=107.0],((((3863fd82-e2df-4cf3-b889-379bf4b6b252_3@MCPsignal.233.350:0.00719761[&&NHX:Sample=rhiztom2:Type=capture:besthit=92.2:bitscore=169.0:capture_class=c__Gammaproteobacteria:capture_domain=d__Bacteria:capture_family=f__Pseudomonadaceae:capture_genus=g__Pseudomonas_E:capture_order=o__Pseudomonadales:capture_phylum=p__Proteobacteria:capture_species=s__Pseudomonas_E gingeri_A:evalue=4.19e-54:gapopen=0.0:heptad=MCP-36H:length=115.0:mismatch=9.0:qcovhsp=98.3:qend=116.0:qstart=2.0:ref_name=GB_GCA_903838705.1_protein.faa_CAILZL010000004.1_147@PF00015_full_PFAM.674.877:scovhsp=56.7:send=161.0:sstart=47.0],848c8c19-3e4f-4bcf-8471-531fc2f5e094_4@MCPsignal.248.328:0.0919463[&&NHX:Sample=rhiztom2:Type=capture:capture_class=c__Alphaproteobacteria:capture_domain=d__Bacteria:capture_family=f__Rhizobiaceae:capture_genus=g__Rhizobium:capture_order=o__Rhizobiales:capture_phylum=p__Proteobacteria:capture_species=s__Rhizobium sp012641405:heptad=MCP-36H])0:5e-09[&&NHX:Sample_counter=rhiztom2--2:Type_counter=capture--2:besthit_avg=92.2:besthit_max=92.2:besthit_min=92.2:besthit_std=0:besthit_sum=92.2:bitscore_avg=169.0:bitscore_max=169.0:bitscore_min=169.0:bitscore_std=0:bitscore_sum=169.0:capture_class_counter=c__Alphaproteobacteria--1||c__Gammaproteobacteria--1:capture_domain_counter=d__Bacteria--2:capture_family_counter=f__Pseudomonadaceae--1||f__Rhizobiaceae--1:capture_genus_counter=g__Pseudomonas_E--1||g__Rhizobium--1:capture_order_counter=o__Pseudomonadales--1||o__Rhizobiales--1:capture_phylum_counter=p__Proteobacteria--2:capture_species_counter=s__Pseudomonas_E gingeri_A--1||s__Rhizobium sp012641405--1:evalue_avg=4.19e-54:evalue_max=4.19e-54:evalue_min=4.19e-54:evalue_std=0:evalue_sum=4.19e-54:gapopen_avg=0.0:gapopen_max=0.0:gapopen_min=0.0:gapopen_std=0:gapopen_sum=0.0:gtdb_class_counter=:gtdb_domain_counter=:gtdb_family_counter=:gtdb_genus_counter=:gtdb_order_counter=:gtdb_phylum_counter=:gtdb_species_counter=:heptad_counter=MCP-36H--2:lbd_counter=:length_avg=115.0:length_max=115.0:length_min=115.0:length_std=0:length_sum=115.0:mismatch_avg=9.0:mismatch_max=9.0:mismatch_min=9.0:mismatch_std=0:mismatch_sum=9.0:name=N1011538:qcovhsp_avg=98.3:qcovhsp_max=98.3:qcovhsp_min=98.3:qcovhsp_std=0:qcovhsp_sum=98.3:qend_avg=116.0:qend_max=116.0:qend_min=116.0:qend_std=0:qend_sum=116.0:qstart_avg=2.0:qstart_max=2.0:qstart_min=2.0:qstart_std=0:qstart_sum=2.0:ref_name_counter=GB_GCA_903838705.1_protein.faa_CAILZL010000004.1_147@PF00015_full_PFAM.674.877--1:scovhsp_avg=56.7:scovhsp_max=56.7:scovhsp_min=56.7:scovhsp_std=0:scovhsp_sum=56.7:send_avg=161.0:send_max=161.0:send_min=161.0:send_std=0:send_sum=161.0:sstart_avg=47.0:sstart_max=47.0:sstart_min=47.0:sstart_std=0:sstart_sum=47.0],(595b5efc-070b-485a-bb15-2591cbbd8b03_1@MCPsignal.728.847:0.00717462[&&NHX:Sample=rhiztom3:Type=capture:besthit=92.3:bitscore=170.0:capture_class=c__Gammaproteobacteria:capture_domain=d__Bacteria:capture_family=f__Competibacteraceae:capture_genus=g__Contendobacter:capture_order=o__Competibacterales:capture_phylum=p__Proteobacteria:capture_species=s__Contendobacter sp012031845:evalue=2.26e-54:gapopen=0.0:heptad=MCP-36H:length=117.0:mismatch=9.0:qcovhsp=98.3:qend=118.0:qstart=2.0:ref_name=GB_GCA_903838705.1_protein.faa_CAILZL010000004.1_147@PF00015_full_PFAM.674.877:scovhsp=57.6:send=161.0:sstart=45.0],(((84ee9f97-37d4-4b77-afdc-2558be208ee1_5@MCPsignal.128.228:5e-09[&&NHX:Sample=rhiztom1:Type=capture:besthit=90.9:bitscore=160.0:capture_class=c__Alphaproteobacteria:capture_domain=d__Bacteria:capture_family=f__Beijerinckiaceae:capture_genus=g__Methylobacterium:capture_order=o__Rhizobiales:capture_phylum=p__Proteobacteria:capture_species=s__Methylobacterium sp900112625:evalue=3.51e-51:gapopen=0.0:heptad=MCP-36H:length=99.0:mismatch=9.0:qcovhsp=99.0:qend=99.0:qstart=1.0:ref_name=GB_GCA_903838705.1_protein.faa_CAILZL010000004.1_146@PF00015_full_PFAM.618.812:scovhsp=51.0:send=161.0:sstart=63.0],3a2d4bc7-2c3a-4c81-bcdc-cf488f2a111d_5@MCPsignal.11.129:0.027852[&&NHX:Sample=rhiztom1:Type=capture:besthit=84.5:bitscore=172.0:capture_class=c__Gammaproteobacteria:capture_domain=d__Bacteria:capture_family=f__Competibacteraceae:capture_genus=g__Contendobacter:capture_order=o__Competibacterales:capture_phylum=p__Proteobacteria:capture_species=s__Contendobacter sp012031845:evalue=2.02e-55:gapopen=0.0:heptad=MCP-36H:length=116.0:mismatch=18.0:qcovhsp=98.3:qend=118.0:qstart=3.0:ref_name=GB_GCA_903838705.1_protein.faa_CAILZL010000004.1_146@PF00015_full_PFAM.618.812:scovhsp=59.8:send=148.0:sstart=33.0])0.966:0.0177761[&&NHX:Sample_counter=rhiztom1--2:Type_counter=capture--2:besthit_avg=87.7:besthit_max=90.9:besthit_min=84.5:besthit_std=4.5254833995939086:besthit_sum=175.4:bitscore_avg=166.0:bitscore_max=172.0:bitscore_min=160.0:bitscore_std=8.48528137423857:bitscore_sum=332.0:capture_class_counter=c__Alphaproteobacteria--1||c__Gammaproteobacteria--1:capture_domain_counter=d__Bacteria--2:capture_family_counter=f__Beijerinckiaceae--1||f__Competibacteraceae--1:capture_genus_counter=g__Contendobacter--1||g__Methylobacterium--1:capture_order_counter=o__Competibacterales--1||o__Rhizobiales--1:capture_phylum_counter=p__Proteobacteria--2:capture_species_counter=s__Contendobacter sp012031845--1||s__Methylobacterium sp900112625--1:evalue_avg=1.7551010000000002e-51:evalue_max=3.51e-51:evalue_min=2.02e-55:evalue_std=2.4818019663949822e-51:evalue_sum=3.5102020000000004e-51:gapopen_avg=0.0:gapopen_max=0.0:gapopen_min=0.0:gapopen_std=0.0:gapopen_sum=0.0:gtdb_class_counter=:gtdb_domain_counter=:gtdb_family_counter=:gtdb_genus_counter=:gtdb_order_counter=:gtdb_phylum_counter=:gtdb_species_counter=:heptad_counter=MCP-36H--2:lbd_counter=:length_avg=107.5:length_max=116.0:length_min=99.0:length_std=12.020815280171307:length_sum=215.0:mismatch_avg=13.5:mismatch_max=18.0:mismatch_min=9.0:mismatch_std=6.363961030678928:mismatch_sum=27.0:name=N1011542:qcovhsp_avg=98.65:qcovhsp_max=99.0:qcovhsp_min=98.3:qcovhsp_std=0.4949747468305853:qcovhsp_sum=197.3:qend_avg=108.5:qend_max=118.0:qend_min=99.0:qend_std=13.435028842544403:qend_sum=217.0:qstart_avg=2.0:qstart_max=3.0:qstart_min=1.0:qstart_std=1.4142135623730951:qstart_sum=4.0:ref_name_counter=GB_GCA_903838705.1_protein.faa_CAILZL010000004.1_146@PF00015_full_PFAM.618.812--2:scovhsp_avg=55.4:scovhsp_max=59.8:scovhsp_min=51.0:scovhsp_std=6.222539674441617:scovhsp_sum=110.8:send_avg=154.5:send_max=161.0:send_min=148.0:send_std=9.192388155425117:send_sum=309.0:sstart_avg=48.0:sstart_max=63.0:sstart_min=33.0:sstart_std=21.213203435596427:sstart_sum=96.0],((10fad3a0-1315-53a3-b089-fa86ec16d4d1_2@MCPsignal.21.142:5e-09[&&NHX:Sample=rhiztom1:Type=capture:besthit=91.7:bitscore=173.0:capture_class=c__Alphaproteobacteria:capture_domain=d__Bacteria:capture_family=f__Caulobacteraceae:capture_genus=g__CAHJWH01:capture_order=o__Caulobacterales:capture_phylum=p__Proteobacteria:capture_species=s__CAHJWH01 sp009765965:evalue=1.05e-55:gapopen=0.0:heptad=MCP-36H:length=120.0:mismatch=10.0:qcovhsp=99.2:qend=120.0:qstart=1.0:ref_name=GB_GCA_903838705.1_protein.faa_CAILZL010000004.1_147@PF00015_full_PFAM.674.877:scovhsp=59.1:send=161.0:sstart=42.0],(01b0224b-b329-47cb-8a81-f2c1c4c9bf3f_4@MCPsignal.121.238:0.0144452[&&NHX:Sample=rhiztom3:Type=capture:besthit=86.1:bitscore=153.0:capture_class=c__Gammaproteobacteria:capture_domain=d__Bacteria:capture_family=f__Competibacteraceae:capture_genus=g__Contendobacter:capture_order=o__Competibacterales:capture_phylum=p__Proteobacteria:capture_species=s__Contendobacter sp012031845:evalue=6.93e-48:gapopen=0.0:heptad=MCP-36H:length=115.0:mismatch=16.0:qcovhsp=98.3:qend=116.0:qstart=2.0:ref_name=GB_GCA_903838705.1_protein.faa_CAILZL010000004.1_147@PF00015_full_PFAM.674.877:scovhsp=56.7:send=161.0:sstart=47.0],(f264a1a6-5725-5d7a-a6b2-e90b4eb18664_6@MCPsignal.14.143:5e-09[&&NHX:Sample=rhiztom2:Type=capture:capture_class=c__Gammaproteobacteria:capture_domain=d__Bacteria:capture_family=f__Competibacteraceae:capture_genus=g__Contendobacter:capture_order=o__Competibacterales:capture_phylum=p__Proteobacteria:capture_species=s__Contendobacter sp012031845:heptad=MCP-36H],67fa1130-1d8d-40d6-91b4-46ab996b0a2c_1@MCPsignal.14.130:0.0153589[&&NHX:Sample=rhiztom3:Type=capture:capture_class=c__Gammaproteobacteria:capture_domain=d__Bacteria:capture_family=f__Competibacteraceae:capture_genus=g__Contendobacter:capture_order=o__Competibacterales:capture_phylum=p__Proteobacteria:capture_species=s__Contendobacter sp012031845:heptad=MCP-36H])0:5e-09[&&NHX:Sample_counter=rhiztom2--1||rhiztom3--1:Type_counter=capture--2:capture_class_counter=c__Gammaproteobacteria--2:capture_domain_counter=d__Bacteria--2:capture_family_counter=f__Competibacteraceae--2:capture_genus_counter=g__Contendobacter--2:capture_order_counter=o__Competibacterales--2:capture_phylum_counter=p__Proteobacteria--2:capture_species_counter=s__Contendobacter sp012031845--2:gtdb_class_counter=:gtdb_domain_counter=:gtdb_family_counter=:gtdb_genus_counter=:gtdb_order_counter=:gtdb_phylum_counter=:gtdb_species_counter=:heptad_counter=MCP-36H--2:lbd_counter=:name=N1011547:ref_name_counter=])0:5e-09[&&NHX:Sample_counter=rhiztom2--1||rhiztom3--2:Type_counter=capture--3:besthit_avg=86.1:besthit_max=86.1:besthit_min=86.1:besthit_std=0:besthit_sum=86.1:bitscore_avg=153.0:bitscore_max=153.0:bitscore_min=153.0:bitscore_std=0:bitscore_sum=153.0:capture_class_counter=c__Gammaproteobacteria--3:capture_domain_counter=d__Bacteria--3:capture_family_counter=f__Competibacteraceae--3:capture_genus_counter=g__Contendobacter--3:capture_order_counter=o__Competibacterales--3:capture_phylum_counter=p__Proteobacteria--3:capture_species_counter=s__Contendobacter sp012031845--3:evalue_avg=6.93e-48:evalue_max=6.93e-48:evalue_min=6.93e-48:evalue_std=0:evalue_sum=6.93e-48:gapopen_avg=0.0:gapopen_max=0.0:gapopen_min=0.0:gapopen_std=0:gapopen_sum=0.0:gtdb_class_counter=:gtdb_domain_counter=:gtdb_family_counter=:gtdb_genus_counter=:gtdb_order_counter=:gtdb_phylum_counter=:gtdb_species_counter=:heptad_counter=MCP-36H--3:lbd_counter=:length_avg=115.0:length_max=115.0:length_min=115.0:length_std=0:length_sum=115.0:mismatch_avg=16.0:mismatch_max=16.0:mismatch_min=16.0:mismatch_std=0:mismatch_sum=16.0:name=N1011548:qcovhsp_avg=98.3:qcovhsp_max=98.3:qcovhsp_min=98.3:qcovhsp_std=0:qcovhsp_sum=98.3:qend_avg=116.0:qend_max=116.0:qend_min=116.0:qend_std=0:qend_sum=116.0:qstart_avg=2.0:qstart_max=2.0:qstart_min=2.0:qstart_std=0:qstart_sum=2.0:ref_name_counter=GB_GCA_903838705.1_protein.faa_CAILZL010000004.1_147@PF00015_full_PFAM.674.877--1:scovhsp_avg=56.7:scovhsp_max=56.7:scovhsp_min=56.7:scovhsp_std=0:scovhsp_sum=56.7:send_avg=161.0:send_max=161.0:send_min=161.0:send_std=0:send_sum=161.0:sstart_avg=47.0:sstart_max=47.0:sstart_min=47.0:sstart_std=0:sstart_sum=47.0])0.47:5e-09[&&NHX:Sample_counter=rhiztom1--1||rhiztom2--1||rhiztom3--2:Type_counter=capture--4:besthit_avg=88.9:besthit_max=91.7:besthit_min=86.1:besthit_std=3.959797974644672:besthit_sum=177.8:bitscore_avg=163.0:bitscore_max=173.0:bitscore_min=153.0:bitscore_std=14.142135623730951:bitscore_sum=326.0:capture_class_counter=c__Alphaproteobacteria--1||c__Gammaproteobacteria--3:capture_domain_counter=d__Bacteria--4:capture_family_counter=f__Caulobacteraceae--1||f__Competibacteraceae--3:capture_genus_counter=g__CAHJWH01--1||g__Contendobacter--3:capture_order_counter=o__Caulobacterales--1||o__Competibacterales--3:capture_phylum_counter=p__Proteobacteria--4:capture_species_counter=s__CAHJWH01 sp009765965--1||s__Contendobacter sp012031845--3:evalue_avg=3.4650000525e-48:evalue_max=6.93e-48:evalue_min=1.05e-55:evalue_std=4.9002499193765625e-48:evalue_sum=6.930000105e-48:gapopen_avg=0.0:gapopen_max=0.0:gapopen_min=0.0:gapopen_std=0.0:gapopen_sum=0.0:gtdb_class_counter=:gtdb_domain_counter=:gtdb_family_counter=:gtdb_genus_counter=:gtdb_order_counter=:gtdb_phylum_counter=:gtdb_species_counter=:heptad_counter=MCP-36H--4:lbd_counter=:length_avg=117.5:length_max=120.0:length_min=115.0:length_std=3.5355339059327378:length_sum=235.0:mismatch_avg=13.0:mismatch_max=16.0:mismatch_min=10.0:mismatch_std=4.242640687119285:mismatch_sum=26.0:name=N1011549:qcovhsp_avg=98.75:qcovhsp_max=99.2:qcovhsp_min=98.3:qcovhsp_std=0.6363961030678968:qcovhsp_sum=197.5:qend_avg=118.0:qend_max=120.0:qend_min=116.0:qend_std=2.8284271247461903:qend_sum=236.0:qstart_avg=1.5:qstart_max=2.0:qstart_min=1.0:qstart_std=0.7071067811865476:qstart_sum=3.0:ref_name_counter=GB_GCA_903838705.1_protein.faa_CAILZL010000004.1_147@PF00015_full_PFAM.674.877--2:scovhsp_avg=57.900000000000006:scovhsp_max=59.1:scovhsp_min=56.7:scovhsp_std=1.697056274847713:scovhsp_sum=115.80000000000001:send_avg=161.0:send_max=161.0:send_min=161.0:send_std=0.0:send_sum=322.0:sstart_avg=44.5:sstart_max=47.0:sstart_min=42.0:sstart_std=3.5355339059327378:sstart_sum=89.0],c4287801-c1ae-49ff-b260-e827ebe3596c_2@MCPsignal.30.151:0.00697316[&&NHX:Sample=rhiztom1:Type=capture:besthit=90.8:bitscore=172.0:capture_class=c__Gammaproteobacteria:capture_domain=d__Bacteria:capture_family=f__Aeromonadaceae:capture_genus=g__Aeromonas:capture_order=o__Enterobacterales:capture_phylum=p__Proteobacteria:capture_species=s__Aeromonas media:evalue=2.12e-55:gapopen=0.0:heptad=MCP-36H:length=120.0:mismatch=11.0:qcovhsp=99.2:qend=120.0:qstart=1.0:ref_name=GB_GCA_903838705.1_protein.faa_CAILZL010000004.1_147@PF00015_full_PFAM.674.877:scovhsp=59.1:send=161.0:sstart=42.0])0.811:0.0119399[&&NHX:Sample_counter=rhiztom1--2||rhiztom2--1||rhiztom3--2:Type_counter=capture--5:besthit_avg=89.53333333333335:besthit_max=91.7:besthit_min=86.1:besthit_std=3.007213549672413:besthit_sum=268.6:bitscore_avg=166.0:bitscore_max=173.0:bitscore_min=153.0:bitscore_std=11.269427669584644:bitscore_sum=498.0:capture_class_counter=c__Alphaproteobacteria--1||c__Gammaproteobacteria--4:capture_domain_counter=d__Bacteria--5:capture_family_counter=f__Aeromonadaceae--1||f__Caulobacteraceae--1||f__Competibacteraceae--3:capture_genus_counter=g__Aeromonas--1||g__CAHJWH01--1||g__Contendobacter--3:capture_order_counter=o__Caulobacterales--1||o__Competibacterales--3||o__Enterobacterales--1:capture_phylum_counter=p__Proteobacteria--5:capture_species_counter=s__Aeromonas media--1||s__CAHJWH01 sp009765965--1||s__Contendobacter sp012031845--3:evalue_avg=2.3100001056666667e-48:evalue_max=6.93e-48:evalue_min=1.05e-55:evalue_std=4.001037273974089e-48:evalue_sum=6.930000317e-48:gapopen_avg=0.0:gapopen_max=0.0:gapopen_min=0.0:gapopen_std=0.0:gapopen_sum=0.0:gtdb_class_counter=:gtdb_domain_counter=:gtdb_family_counter=:gtdb_genus_counter=:gtdb_order_counter=:gtdb_phylum_counter=:gtdb_species_counter=:heptad_counter=MCP-36H--5:lbd_counter=:length_avg=118.33333333333333:length_max=120.0:length_min=115.0:length_std=2.8867513459481287:length_sum=355.0:mismatch_avg=12.333333333333334:mismatch_max=16.0:mismatch_min=10.0:mismatch_std=3.214550253664318:mismatch_sum=37.0:name=N1011551:qcovhsp_avg=98.89999999999999:qcovhsp_max=99.2:qcovhsp_min=98.3:qcovhsp_std=0.5196152422706665:qcovhsp_sum=296.7:qend_avg=118.66666666666667:qend_max=120.0:qend_min=116.0:qend_std=2.3094010767585034:qend_sum=356.0:qstart_avg=1.3333333333333333:qstart_max=2.0:qstart_min=1.0:qstart_std=0.5773502691896257:qstart_sum=4.0:ref_name_counter=GB_GCA_903838705.1_protein.faa_CAILZL010000004.1_147@PF00015_full_PFAM.674.877--3:scovhsp_avg=58.300000000000004:scovhsp_max=59.1:scovhsp_min=56.7:scovhsp_std=1.385640646055101:scovhsp_sum=174.9:send_avg=161.0:send_max=161.0:send_min=161.0:send_std=0.0:send_sum=483.0:sstart_avg=43.666666666666664:sstart_max=47.0:sstart_min=42.0:sstart_std=2.8867513459481287:sstart_sum=131.0])0.231:0.0182298[&&NHX:Sample_counter=rhiztom1--4||rhiztom2--1||rhiztom3--2:Type_counter=capture--7:besthit_avg=88.8:besthit_max=91.7:besthit_min=84.5:besthit_std=3.2634337744161463:besthit_sum=444.0:bitscore_avg=166.0:bitscore_max=173.0:bitscore_min=153.0:bitscore_std=9.027735042633894:bitscore_sum=830.0:capture_class_counter=c__Alphaproteobacteria--2||c__Gammaproteobacteria--5:capture_domain_counter=d__Bacteria--7:capture_family_counter=f__Aeromonadaceae--1||f__Beijerinckiaceae--1||f__Caulobacteraceae--1||f__Competibacteraceae--4:capture_genus_counter=g__Aeromonas--1||g__CAHJWH01--1||g__Contendobacter--4||g__Methylobacterium--1:capture_order_counter=o__Caulobacterales--1||o__Competibacterales--4||o__Enterobacterales--1||o__Rhizobiales--1:capture_phylum_counter=p__Proteobacteria--7:capture_species_counter=s__Aeromonas media--1||s__CAHJWH01 sp009765965--1||s__Contendobacter sp012031845--4||s__Methylobacterium sp900112625--1:evalue_avg=1.3867021038e-48:evalue_max=6.93e-48:evalue_min=1.05e-55:evalue_std=3.098798101550155e-48:evalue_sum=6.933510519e-48:gapopen_avg=0.0:gapopen_max=0.0:gapopen_min=0.0:gapopen_std=0.0:gapopen_sum=0.0:gtdb_class_counter=:gtdb_domain_counter=:gtdb_family_counter=:gtdb_genus_counter=:gtdb_order_counter=:gtdb_phylum_counter=:gtdb_species_counter=:heptad_counter=MCP-36H--7:lbd_counter=:length_avg=114.0:length_max=120.0:length_min=99.0:length_std=8.689073598491383:length_sum=570.0:mismatch_avg=12.8:mismatch_max=18.0:mismatch_min=9.0:mismatch_std=3.96232255123179:mismatch_sum=64.0:name=N1011552:qcovhsp_avg=98.8:qcovhsp_max=99.2:qcovhsp_min=98.3:qcovhsp_std=0.46368092477478795:qcovhsp_sum=494.0:qend_avg=114.6:qend_max=120.0:qend_min=99.0:qend_std=8.87693640846886:qend_sum=573.0:qstart_avg=1.6:qstart_max=3.0:qstart_min=1.0:qstart_std=0.8944271909999159:qstart_sum=8.0:ref_name_counter=GB_GCA_903838705.1_protein.faa_CAILZL010000004.1_146@PF00015_full_PFAM.618.812--2||GB_GCA_903838705.1_protein.faa_CAILZL010000004.1_147@PF00015_full_PFAM.674.877--3:scovhsp_avg=57.14:scovhsp_max=59.8:scovhsp_min=51.0:scovhsp_std=3.6280848942658435:scovhsp_sum=285.7:send_avg=158.4:send_max=161.0:send_min=148.0:send_std=5.813776741499454:send_sum=792.0:sstart_avg=45.4:sstart_max=63.0:sstart_min=33.0:sstart_std=11.058933040759403:sstart_sum=227.0],((49c7f889-010b-4332-8f8e-713ceea590d6_4@MCPsignal.345.444:0[&&NHX:Sample=rhiztom1:Type=capture:capture_class=c__Alphaproteobacteria:capture_domain=d__Bacteria:capture_family=f__Beijerinckiaceae:capture_genus=g__Methylobacterium:capture_order=o__Rhizobiales:capture_phylum=p__Proteobacteria:capture_species=s__Methylobacterium sp900112625:heptad=MCP-36H],af8adc58-c56d-4d1c-ad93-03cc3f2a4249_5@MCPsignal.85.184:0[&&NHX:Sample=rhiztom2:Type=capture:capture_class=c__Alphaproteobacteria:capture_domain=d__Bacteria:capture_family=f__Beijerinckiaceae:capture_genus=g__Methylobacterium:capture_order=o__Rhizobiales:capture_phylum=p__Proteobacteria:capture_species=s__Methylobacterium sp900112625:heptad=MCP-36H])0:0[&&NHX:Sample_counter=rhiztom1--1||rhiztom2--1:Type_counter=capture--2:capture_class_counter=c__Alphaproteobacteria--2:capture_domain_counter=d__Bacteria--2:capture_family_counter=f__Beijerinckiaceae--2:capture_genus_counter=g__Methylobacterium--2:capture_order_counter=o__Rhizobiales--2:capture_phylum_counter=p__Proteobacteria--2:capture_species_counter=s__Methylobacterium sp900112625--2:gtdb_class_counter=:gtdb_domain_counter=:gtdb_family_counter=:gtdb_genus_counter=:gtdb_order_counter=:gtdb_phylum_counter=:gtdb_species_counter=:heptad_counter=MCP-36H--2:lbd_counter=:name=N1011555:ref_name_counter=],f43b93cf-1fdd-4a8b-8edf-18713b87556b_4@MCPsignal.98.197:0[&&NHX:Sample=rhiztom3:Type=capture:capture_class=c__Alphaproteobacteria:capture_domain=d__Bacteria:capture_family=f__Beijerinckiaceae:capture_genus=g__Methylobacterium:capture_order=o__Rhizobiales:capture_phylum=p__Proteobacteria:capture_species=s__Methylobacterium sp900112625:heptad=MCP-36H]):5e-09[&&NHX:Sample_counter=rhiztom1--1||rhiztom2--1||rhiztom3--1:Type_counter=capture--3:capture_class_counter=c__Alphaproteobacteria--3:capture_domain_counter=d__Bacteria--3:capture_family_counter=f__Beijerinckiaceae--3:capture_genus_counter=g__Methylobacterium--3:capture_order_counter=o__Rhizobiales--3:capture_phylum_counter=p__Proteobacteria--3:capture_species_counter=s__Methylobacterium sp900112625--3:gtdb_class_counter=:gtdb_domain_counter=:gtdb_family_counter=:gtdb_genus_counter=:gtdb_order_counter=:gtdb_phylum_counter=:gtdb_species_counter=:heptad_counter=MCP-36H--3:lbd_counter=:name=N1011557:ref_name_counter=])0:1.8e-08[&&NHX:Sample_counter=rhiztom1--5||rhiztom2--2||rhiztom3--3:Type_counter=capture--10:besthit_avg=88.8:besthit_max=91.7:besthit_min=84.5:besthit_std=3.2634337744161463:besthit_sum=444.0:bitscore_avg=166.0:bitscore_max=173.0:bitscore_min=153.0:bitscore_std=9.027735042633894:bitscore_sum=830.0:capture_class_counter=c__Alphaproteobacteria--5||c__Gammaproteobacteria--5:capture_domain_counter=d__Bacteria--10:capture_family_counter=f__Aeromonadaceae--1||f__Beijerinckiaceae--4||f__Caulobacteraceae--1||f__Competibacteraceae--4:capture_genus_counter=g__Aeromonas--1||g__CAHJWH01--1||g__Contendobacter--4||g__Methylobacterium--4:capture_order_counter=o__Caulobacterales--1||o__Competibacterales--4||o__Enterobacterales--1||o__Rhizobiales--4:capture_phylum_counter=p__Proteobacteria--10:capture_species_counter=s__Aeromonas media--1||s__CAHJWH01 sp009765965--1||s__Contendobacter sp012031845--4||s__Methylobacterium sp900112625--4:evalue_avg=1.3867021038e-48:evalue_max=6.93e-48:evalue_min=1.05e-55:evalue_std=3.098798101550155e-48:evalue_sum=6.933510519e-48:gapopen_avg=0.0:gapopen_max=0.0:gapopen_min=0.0:gapopen_std=0.0:gapopen_sum=0.0:gtdb_class_counter=:gtdb_domain_counter=:gtdb_family_counter=:gtdb_genus_counter=:gtdb_order_counter=:gtdb_phylum_counter=:gtdb_species_counter=:heptad_counter=MCP-36H--10:lbd_counter=:length_avg=114.0:length_max=120.0:length_min=99.0:length_std=8.689073598491383:length_sum=570.0:mismatch_avg=12.8:mismatch_max=18.0:mismatch_min=9.0:mismatch_std=3.96232255123179:mismatch_sum=64.0:name=N1011558:qcovhsp_avg=98.8:qcovhsp_max=99.2:qcovhsp_min=98.3:qcovhsp_std=0.46368092477478795:qcovhsp_sum=494.0:qend_avg=114.6:qend_max=120.0:qend_min=99.0:qend_std=8.87693640846886:qend_sum=573.0:qstart_avg=1.6:qstart_max=3.0:qstart_min=1.0:qstart_std=0.8944271909999159:qstart_sum=8.0:ref_name_counter=GB_GCA_903838705.1_protein.faa_CAILZL010000004.1_146@PF00015_full_PFAM.618.812--2||GB_GCA_903838705.1_protein.faa_CAILZL010000004.1_147@PF00015_full_PFAM.674.877--3:scovhsp_avg=57.14:scovhsp_max=59.8:scovhsp_min=51.0:scovhsp_std=3.628084894265843:scovhsp_sum=285.7:send_avg=158.4:send_max=161.0:send_min=148.0:send_std=5.813776741499453:send_sum=792.0:sstart_avg=45.4:sstart_max=63.0:sstart_min=33.0:sstart_std=11.058933040759403:sstart_sum=227.0])0:1.8e-08[&&NHX:Sample_counter=rhiztom1--5||rhiztom2--2||rhiztom3--4:Type_counter=capture--11:besthit_avg=89.38333333333333:besthit_max=92.3:besthit_min=84.5:besthit_std=3.249871792342996:besthit_sum=536.3:bitscore_avg=166.66666666666666:bitscore_max=173.0:bitscore_min=153.0:bitscore_std=8.238122763510304:bitscore_sum=1000.0:capture_class_counter=c__Alphaproteobacteria--5||c__Gammaproteobacteria--6:capture_domain_counter=d__Bacteria--11:capture_family_counter=f__Aeromonadaceae--1||f__Beijerinckiaceae--4||f__Caulobacteraceae--1||f__Competibacteraceae--5:capture_genus_counter=g__Aeromonas--1||g__CAHJWH01--1||g__Contendobacter--5||g__Methylobacterium--4:capture_order_counter=o__Caulobacterales--1||o__Competibacterales--5||o__Enterobacterales--1||o__Rhizobiales--4:capture_phylum_counter=p__Proteobacteria--11:capture_species_counter=s__Aeromonas media--1||s__CAHJWH01 sp009765965--1||s__Contendobacter sp012031845--5||s__Methylobacterium sp900112625--4:evalue_avg=1.1555854631666667e-48:evalue_max=6.93e-48:evalue_min=1.05e-55:evalue_std=2.828874183982472e-48:evalue_sum=6.933512779e-48:gapopen_avg=0.0:gapopen_max=0.0:gapopen_min=0.0:gapopen_std=0.0:gapopen_sum=0.0:gtdb_class_counter=:gtdb_domain_counter=:gtdb_family_counter=:gtdb_genus_counter=:gtdb_order_counter=:gtdb_phylum_counter=:gtdb_species_counter=:heptad_counter=MCP-36H--11:lbd_counter=:length_avg=114.5:length_max=120.0:length_min=99.0:length_std=7.867655305108378:length_sum=687.0:mismatch_avg=12.166666666666666:mismatch_max=18.0:mismatch_min=9.0:mismatch_std=3.8686776379877745:mismatch_sum=73.0:name=N1011559:qcovhsp_avg=98.71666666666665:qcovhsp_max=99.2:qcovhsp_min=98.3:qcovhsp_std=0.4622409184253047:qcovhsp_sum=592.3:qend_avg=115.16666666666667:qend_max=120.0:qend_min=99.0:qend_std=8.060190237622601:qend_sum=691.0:qstart_avg=1.6666666666666667:qstart_max=3.0:qstart_min=1.0:qstart_std=0.816496580927726:qstart_sum=10.0:ref_name_counter=GB_GCA_903838705.1_protein.faa_CAILZL010000004.1_146@PF00015_full_PFAM.618.812--2||GB_GCA_903838705.1_protein.faa_CAILZL010000004.1_147@PF00015_full_PFAM.674.877--4:scovhsp_avg=57.21666666666666:scovhsp_max=59.8:scovhsp_min=51.0:scovhsp_std=3.250487142978213:scovhsp_sum=343.29999999999995:send_avg=158.83333333333334:send_max=161.0:send_min=148.0:send_std=5.307227776030219:send_sum=953.0:sstart_avg=45.333333333333336:sstart_max=63.0:sstart_min=33.0:sstart_std=9.892758294159757:sstart_sum=272.0])0:5e-09[&&NHX:Sample_counter=rhiztom1--5||rhiztom2--4||rhiztom3--4:Type_counter=capture--13:besthit_avg=89.7857142857143:besthit_max=92.3:besthit_min=84.5:besthit_std=3.1519457331562535:besthit_sum=628.5000000000001:bitscore_avg=167.0:bitscore_max=173.0:bitscore_min=153.0:bitscore_std=7.571877794400365:bitscore_sum=1169.0:capture_class_counter=c__Alphaproteobacteria--6||c__Gammaproteobacteria--7:capture_domain_counter=d__Bacteria--13:capture_family_counter=f__Aeromonadaceae--1||f__Beijerinckiaceae--4||f__Caulobacteraceae--1||f__Competibacteraceae--5||f__Pseudomonadaceae--1||f__Rhizobiaceae--1:capture_genus_counter=g__Aeromonas--1||g__CAHJWH01--1||g__Contendobacter--5||g__Methylobacterium--4||g__Pseudomonas_E--1||g__Rhizobium--1:capture_order_counter=o__Caulobacterales--1||o__Competibacterales--5||o__Enterobacterales--1||o__Pseudomonadales--1||o__Rhizobiales--5:capture_phylum_counter=p__Proteobacteria--13:capture_species_counter=s__Aeromonas media--1||s__CAHJWH01 sp009765965--1||s__Contendobacter sp012031845--5||s__Methylobacterium sp900112625--4||s__Pseudomonas_E gingeri_A--1||s__Rhizobium sp012641405--1:evalue_avg=9.905024241428572e-49:evalue_max=6.93e-48:evalue_min=1.05e-55:evalue_std=2.6190725761387567e-48:evalue_sum=6.933516969e-48:gapopen_avg=0.0:gapopen_max=0.0:gapopen_min=0.0:gapopen_std=0.0:gapopen_sum=0.0:gtdb_class_counter=:gtdb_domain_counter=:gtdb_family_counter=:gtdb_genus_counter=:gtdb_order_counter=:gtdb_phylum_counter=:gtdb_species_counter=:heptad_counter=MCP-36H--13:lbd_counter=:length_avg=114.57142857142857:length_max=120.0:length_min=99.0:length_std=7.184639700016113:length_sum=802.0:mismatch_avg=11.714285714285714:mismatch_max=18.0:mismatch_min=9.0:mismatch_std=3.7289089429432174:mismatch_sum=82.0:name=N1011560:qcovhsp_avg=98.65714285714284:qcovhsp_max=99.2:qcovhsp_min=98.3:qcovhsp_std=0.4503966505838439:qcovhsp_sum=690.5999999999999:qend_avg=115.28571428571429:qend_max=120.0:qend_min=99.0:qend_std=7.3646517390909425:qend_sum=807.0:qstart_avg=1.7142857142857142:qstart_max=3.0:qstart_min=1.0:qstart_std=0.7559289460184545:qstart_sum=12.0:ref_name_counter=GB_GCA_903838705.1_protein.faa_CAILZL010000004.1_146@PF00015_full_PFAM.618.812--2||GB_GCA_903838705.1_protein.faa_CAILZL010000004.1_147@PF00015_full_PFAM.674.877--5:scovhsp_avg=57.142857142857146:scovhsp_max=59.8:scovhsp_min=51.0:scovhsp_std=2.9736941912135384:scovhsp_sum=400.0:send_avg=159.14285714285714:send_max=161.0:send_min=148.0:send_std=4.913538149119954:send_sum=1114.0:sstart_avg=45.57142857142857:sstart_max=63.0:sstart_min=33.0:sstart_std=9.0527554342521:sstart_sum=319.0],392e3e1f-4efa-43ad-81c9-1db674fbf862_5@MCPsignal.23.146:1.3e-08[&&NHX:Sample=rhiztom2:Type=capture:besthit=92.6:bitscore=176.0:capture_class=c__Gammaproteobacteria:capture_domain=d__Bacteria:capture_family=f__Competibacteraceae:capture_genus=g__Contendobacter:capture_order=o__Competibacterales:capture_phylum=p__Proteobacteria:capture_species=s__Contendobacter sp012031845:evalue=1.4e-56:gapopen=0.0:heptad=MCP-36H:length=121.0:mismatch=9.0:qcovhsp=98.4:qend=122.0:qstart=2.0:ref_name=GB_GCA_903838705.1_protein.faa_CAILZL010000004.1_147@PF00015_full_PFAM.674.877:scovhsp=59.6:send=161.0:sstart=41.0])0.613:0.0092694[&&NHX:Sample_counter=rhiztom1--5||rhiztom2--5||rhiztom3--4:Type_counter=capture--14:besthit_avg=90.1375:besthit_max=92.6:besthit_min=84.5:besthit_std=3.0831048821416567:besthit_sum=721.1:bitscore_avg=168.125:bitscore_max=176.0:bitscore_min=153.0:bitscore_std=7.698562017861332:bitscore_sum=1345.0:capture_class_counter=c__Alphaproteobacteria--6||c__Gammaproteobacteria--8:capture_domain_counter=d__Bacteria--14:capture_family_counter=f__Aeromonadaceae--1||f__Beijerinckiaceae--4||f__Caulobacteraceae--1||f__Competibacteraceae--6||f__Pseudomonadaceae--1||f__Rhizobiaceae--1:capture_genus_counter=g__Aeromonas--1||g__CAHJWH01--1||g__Contendobacter--6||g__Methylobacterium--4||g__Pseudomonas_E--1||g__Rhizobium--1:capture_order_counter=o__Caulobacterales--1||o__Competibacterales--6||o__Enterobacterales--1||o__Pseudomonadales--1||o__Rhizobiales--5:capture_phylum_counter=p__Proteobacteria--14:capture_species_counter=s__Aeromonas media--1||s__CAHJWH01 sp009765965--1||s__Contendobacter sp012031845--6||s__Methylobacterium sp900112625--4||s__Pseudomonas_E gingeri_A--1||s__Rhizobium sp012641405--1:evalue_avg=8.666896228749999e-49:evalue_max=6.93e-48:evalue_min=1.4e-56:evalue_std=2.4499476700221603e-48:evalue_sum=6.933516982999999e-48:gapopen_avg=0.0:gapopen_max=0.0:gapopen_min=0.0:gapopen_std=0.0:gapopen_sum=0.0:gtdb_class_counter=:gtdb_domain_counter=:gtdb_family_counter=:gtdb_genus_counter=:gtdb_order_counter=:gtdb_phylum_counter=:gtdb_species_counter=:heptad_counter=MCP-36H--14:lbd_counter=:length_avg=115.375:length_max=121.0:length_min=99.0:length_std=7.029275516418053:length_sum=923.0:mismatch_avg=11.375:mismatch_max=18.0:mismatch_min=9.0:mismatch_std=3.583194903195431:mismatch_sum=91.0:name=N1011562:qcovhsp_avg=98.625:qcovhsp_max=99.2:qcovhsp_min=98.3:qcovhsp_std=0.42678197846542065:qcovhsp_sum=789.0:qend_avg=116.125:qend_max=122.0:qend_min=99.0:qend_std=7.2197645390968255:qend_sum=929.0:qstart_avg=1.75:qstart_max=3.0:qstart_min=1.0:qstart_std=0.7071067811865476:qstart_sum=14.0:ref_name_counter=GB_GCA_903838705.1_protein.faa_CAILZL010000004.1_146@PF00015_full_PFAM.618.812--2||GB_GCA_903838705.1_protein.faa_CAILZL010000004.1_147@PF00015_full_PFAM.674.877--6:scovhsp_avg=57.45:scovhsp_max=59.8:scovhsp_min=51.0:scovhsp_std=2.886916298455103:scovhsp_sum=459.6:send_avg=159.375:send_max=161.0:send_min=148.0:send_std=4.596194077712559:send_sum=1275.0:sstart_avg=45.0:sstart_max=63.0:sstart_min=33.0:sstart_std=8.535639569308374:sstart_sum=360.0],833f55b1-3868-426e-8baa-afd6c0a67801_5@MCPsignal.57.182:5e-09[&&NHX:Sample=rhiztom2:Type=capture:besthit=90.3:bitscore=177.0:capture_class=c__Alphaproteobacteria:capture_domain=d__Bacteria:capture_family=f__Caulobacteraceae:capture_genus=g__CAHJWH01:capture_order=o__Caulobacterales:capture_phylum=p__Proteobacteria:capture_species=s__CAHJWH01 sp009765965:evalue=2.64e-57:gapopen=0.0:heptad=MCP-36H:length=124.0:mismatch=12.0:qcovhsp=99.2:qend=124.0:qstart=1.0:ref_name=GB_GCA_903838705.1_protein.faa_CAILZL010000004.1_147@PF00015_full_PFAM.674.877:scovhsp=61.1:send=161.0:sstart=38.0])0.184:0.00209491[&&NHX:Sample_counter=rhiztom1--5||rhiztom2--6||rhiztom3--4:Type_counter=capture--15:besthit_avg=90.15555555555555:besthit_max=92.6:besthit_min=84.5:besthit_std=2.8844891710279974:besthit_sum=811.4:bitscore_avg=169.11111111111111:bitscore_max=177.0:bitscore_min=153.0:bitscore_std=7.785313809417776:bitscore_sum=1522.0:capture_class_counter=c__Alphaproteobacteria--7||c__Gammaproteobacteria--8:capture_domain_counter=d__Bacteria--15:capture_family_counter=f__Aeromonadaceae--1||f__Beijerinckiaceae--4||f__Caulobacteraceae--2||f__Competibacteraceae--6||f__Pseudomonadaceae--1||f__Rhizobiaceae--1:capture_genus_counter=g__Aeromonas--1||g__CAHJWH01--2||g__Contendobacter--6||g__Methylobacterium--4||g__Pseudomonas_E--1||g__Rhizobium--1:capture_order_counter=o__Caulobacterales--2||o__Competibacterales--6||o__Enterobacterales--1||o__Pseudomonadales--1||o__Rhizobiales--5:capture_phylum_counter=p__Proteobacteria--15:capture_species_counter=s__Aeromonas media--1||s__CAHJWH01 sp009765965--2||s__Contendobacter sp012031845--6||s__Methylobacterium sp900112625--4||s__Pseudomonas_E gingeri_A--1||s__Rhizobium sp012641405--1:evalue_avg=7.703907761822223e-49:evalue_max=6.93e-48:evalue_min=2.64e-57:evalue_std=2.3098537504537747e-48:evalue_sum=6.93351698564e-48:gapopen_avg=0.0:gapopen_max=0.0:gapopen_min=0.0:gapopen_std=0.0:gapopen_sum=0.0:gtdb_class_counter=:gtdb_domain_counter=:gtdb_family_counter=:gtdb_genus_counter=:gtdb_order_counter=:gtdb_phylum_counter=:gtdb_species_counter=:heptad_counter=MCP-36H--15:lbd_counter=:length_avg=116.33333333333333:length_max=124.0:length_min=99.0:length_std=7.1763500472036625:length_sum=1047.0:mismatch_avg=11.444444444444445:mismatch_max=18.0:mismatch_min=9.0:mismatch_std=3.3582402799349804:mismatch_sum=103.0:name=N1011564:qcovhsp_avg=98.68888888888888:qcovhsp_max=99.2:qcovhsp_min=98.3:qcovhsp_std=0.4428443418528828:qcovhsp_sum=888.1999999999999:qend_avg=117.0:qend_max=124.0:qend_min=99.0:qend_std=7.245688373094719:qend_sum=1053.0:qstart_avg=1.6666666666666667:qstart_max=3.0:qstart_min=1.0:qstart_std=0.7071067811865476:qstart_sum=15.0:ref_name_counter=GB_GCA_903838705.1_protein.faa_CAILZL010000004.1_146@PF00015_full_PFAM.618.812--2||GB_GCA_903838705.1_protein.faa_CAILZL010000004.1_147@PF00015_full_PFAM.674.877--7:scovhsp_avg=57.85555555555556:scovhsp_max=61.1:scovhsp_min=51.0:scovhsp_std=2.9618875363149386:scovhsp_sum=520.7:send_avg=159.55555555555554:send_max=161.0:send_min=148.0:send_std=4.333333333333333:send_sum=1436.0:sstart_avg=44.22222222222222:sstart_max=63.0:sstart_min=33.0:sstart_std=8.31831980897852:sstart_sum=398.0])0.609:0.0173807[&&NHX:Sample_counter=rhiztom1--5||rhiztom2--8||rhiztom3--5:Type_counter=capture--18:besthit_avg=89.43636363636364:besthit_max=92.6:besthit_min=81.7:besthit_std=3.642326928564411:besthit_sum=983.8:bitscore_avg=168.27272727272728:bitscore_max=177.0:bitscore_min=153.0:bitscore_std=8.603381998852651:bitscore_sum=1851.0:capture_class_counter=c__Alphaproteobacteria--8||c__Gammaproteobacteria--9||c__UBA1135--1:capture_domain_counter=d__Bacteria--18:capture_family_counter=f__Ae
```
