## Supplementary material for "Unveiling the hidden biodiversity of microbial chemoreceptor genes in the rare biosphere": MCPsignal_captured_gtdbr207.nw (part 1451 of 1806)

```
romonadaceae--2||f__Beijerinckiaceae--4||f__Caulobacteraceae--2||f__Competibacteraceae--6||f__Pseudomonadaceae--1||f__Rhizobiaceae--2||f__UBA2386--1:capture_genus_counter=g__Aeromonas--2||g__CAHJWH01--2||g__Contendobacter--6||g__Methylobacterium--4||g__Pseudomonas_E--1||g__Rhizobium--2||g__VGXW01--1:capture_order_counter=o__Caulobacterales--2||o__Competibacterales--6||o__Enterobacterales--2||o__Pseudomonadales--1||o__Rhizobiales--6||o__UBA2386--1:capture_phylum_counter=p__Planctomycetota--1||p__Proteobacteria--17:capture_species_counter=s__Aeromonas media--2||s__CAHJWH01 sp009765965--2||s__Contendobacter sp012031845--6||s__Methylobacterium sp900112625--4||s__Pseudomonas_E gingeri_A--1||s__Rhizobium phaseoli_A--1||s__Rhizobium sp012641405--1||s__VGXW01 sp016795295--1:evalue_avg=8.121379085636363e-49:evalue_max=6.93e-48:evalue_min=2.64e-57:evalue_std=2.115884318963007e-48:evalue_sum=8.9335169942e-48:gapopen_avg=0.0:gapopen_max=0.0:gapopen_min=0.0:gapopen_std=0.0:gapopen_sum=0.0:gtdb_class_counter=:gtdb_domain_counter=:gtdb_family_counter=:gtdb_genus_counter=:gtdb_order_counter=:gtdb_phylum_counter=:gtdb_species_counter=:heptad_counter=MCP-36H--18:lbd_counter=:length_avg=114.9090909090909:length_max=124.0:length_min=99.0:length_std=7.161767176536046:length_sum=1264.0:mismatch_avg=12.090909090909092:mismatch_max=20.0:mismatch_min=9.0:mismatch_std=4.011347540529128:mismatch_sum=133.0:name=N1011565:qcovhsp_avg=98.76363636363635:qcovhsp_max=99.2:qcovhsp_min=98.3:qcovhsp_std=0.4295875400258429:qcovhsp_sum=1086.3999999999999:qend_avg=115.45454545454545:qend_max=124.0:qend_min=99.0:qend_std=7.339804307522598:qend_sum=1270.0:qstart_avg=1.5454545454545454:qstart_max=3.0:qstart_min=1.0:qstart_std=0.6875516509523286:qstart_sum=17.0:ref_name_counter=GB_GCA_903838705.1_protein.faa_CAILZL010000004.1_146@PF00015_full_PFAM.618.812--4||GB_GCA_903838705.1_protein.faa_CAILZL010000004.1_147@PF00015_full_PFAM.674.877--7:scovhsp_avg=57.50909090909091:scovhsp_max=61.1:scovhsp_min=51.0:scovhsp_std=2.7613237932030157:scovhsp_sum=632.6:send_avg=159.8181818181818:send_max=161.0:send_min=148.0:send_std=3.9196474795109273:send_sum=1758.0:sstart_avg=45.90909090909091:sstart_max=63.0:sstart_min=33.0:sstart_std=8.336120745941068:sstart_sum=505.0],(0e494dd5-9028-4bfb-91ce-2de2886c5656_4@MCPsignal.797.922:0[&&NHX:Sample=rhiztom1:Type=capture:besthit=91.9:bitscore=180.0:capture_class=c__Gammaproteobacteria:capture_domain=d__Bacteria:capture_family=f__Thiobacillaceae:capture_genus=g__PFJX01:capture_order=o__Burkholderiales:capture_phylum=p__Proteobacteria:capture_species=s__PFJX01 sp903918705:evalue=2.29e-58:gapopen=0.0:heptad=MCP-36H:length=124.0:mismatch=10.0:qcovhsp=99.2:qend=124.0:qstart=1.0:ref_name=GB_GCA_903838705.1_protein.faa_CAILZL010000004.1_147@PF00015_full_PFAM.674.877:scovhsp=61.1:send=161.0:sstart=38.0],fc269620-38b3-54c1-bc8e-a2a5d15f70f7_5@MCPsignal.119.244:0[&&NHX:Sample=rhiztom1:Type=capture:besthit=91.9:bitscore=180.0:capture_class=c__Gammaproteobacteria:capture_domain=d__Bacteria:capture_family=f__Thiobacillaceae:capture_genus=g__PFJX01:capture_order=o__Burkholderiales:capture_phylum=p__Proteobacteria:capture_species=s__PFJX01 sp903918705:evalue=2.29e-58:gapopen=0.0:heptad=MCP-36H:length=124.0:mismatch=10.0:qcovhsp=99.2:qend=124.0:qstart=1.0:ref_name=GB_GCA_903838705.1_protein.faa_CAILZL010000004.1_147@PF00015_full_PFAM.674.877:scovhsp=61.1:send=161.0:sstart=38.0]):5e-09[&&NHX:Sample_counter=rhiztom1--2:Type_counter=capture--2:besthit_avg=91.9:besthit_max=91.9:besthit_min=91.9:besthit_std=0.0:besthit_sum=183.8:bitscore_avg=180.0:bitscore_max=180.0:bitscore_min=180.0:bitscore_std=0.0:bitscore_sum=360.0:capture_class_counter=c__Gammaproteobacteria--2:capture_domain_counter=d__Bacteria--2:capture_family_counter=f__Thiobacillaceae--2:capture_genus_counter=g__PFJX01--2:capture_order_counter=o__Burkholderiales--2:capture_phylum_counter=p__Proteobacteria--2:capture_species_counter=s__PFJX01 sp903918705--2:evalue_avg=2.29e-58:evalue_max=2.29e-58:evalue_min=2.29e-58:evalue_std=0.0:evalue_sum=4.58e-58:gapopen_avg=0.0:gapopen_max=0.0:gapopen_min=0.0:gapopen_std=0.0:gapopen_sum=0.0:gtdb_class_counter=:gtdb_domain_counter=:gtdb_family_counter=:gtdb_genus_counter=:gtdb_order_counter=:gtdb_phylum_counter=:gtdb_species_counter=:heptad_counter=MCP-36H--2:lbd_counter=:length_avg=124.0:length_max=124.0:length_min=124.0:length_std=0.0:length_sum=248.0:mismatch_avg=10.0:mismatch_max=10.0:mismatch_min=10.0:mismatch_std=0.0:mismatch_sum=20.0:name=N1011568:qcovhsp_avg=99.2:qcovhsp_max=99.2:qcovhsp_min=99.2:qcovhsp_std=0.0:qcovhsp_sum=198.4:qend_avg=124.0:qend_max=124.0:qend_min=124.0:qend_std=0.0:qend_sum=248.0:qstart_avg=1.0:qstart_max=1.0:qstart_min=1.0:qstart_std=0.0:qstart_sum=2.0:ref_name_counter=GB_GCA_903838705.1_protein.faa_CAILZL010000004.1_147@PF00015_full_PFAM.674.877--2:scovhsp_avg=61.1:scovhsp_max=61.1:scovhsp_min=61.1:scovhsp_std=0.0:scovhsp_sum=122.2:send_avg=161.0:send_max=161.0:send_min=161.0:send_std=0.0:send_sum=322.0:sstart_avg=38.0:sstart_max=38.0:sstart_min=38.0:sstart_std=0.0:sstart_sum=76.0])0.483:0.00278751[&&NHX:Sample_counter=rhiztom1--7||rhiztom2--8||rhiztom3--5:Type_counter=capture--20:besthit_avg=89.81538461538463:besthit_max=92.6:besthit_min=81.7:besthit_std=3.4512910999233686:besthit_sum=1167.6000000000001:bitscore_avg=170.07692307692307:bitscore_max=180.0:bitscore_min=153.0:bitscore_std=9.004272490152832:bitscore_sum=2211.0:capture_class_counter=c__Alphaproteobacteria--8||c__Gammaproteobacteria--11||c__UBA1135--1:capture_domain_counter=d__Bacteria--20:capture_family_counter=f__Aeromonadaceae--2||f__Beijerinckiaceae--4||f__Caulobacteraceae--2||f__Competibacteraceae--6||f__Pseudomonadaceae--1||f__Rhizobiaceae--2||f__Thiobacillaceae--2||f__UBA2386--1:capture_genus_counter=g__Aeromonas--2||g__CAHJWH01--2||g__Contendobacter--6||g__Methylobacterium--4||g__PFJX01--2||g__Pseudomonas_E--1||g__Rhizobium--2||g__VGXW01--1:capture_order_counter=o__Burkholderiales--2||o__Caulobacterales--2||o__Competibacterales--6||o__Enterobacterales--2||o__Pseudomonadales--1||o__Rhizobiales--6||o__UBA2386--1:capture_phylum_counter=p__Planctomycetota--1||p__Proteobacteria--19:capture_species_counter=s__Aeromonas media--2||s__CAHJWH01 sp009765965--2||s__Contendobacter sp012031845--6||s__Methylobacterium sp900112625--4||s__PFJX01 sp903918705--2||s__Pseudomonas_E gingeri_A--1||s__Rhizobium phaseoli_A--1||s__Rhizobium sp012641405--1||s__VGXW01 sp016795295--1:evalue_avg=6.871936149736924e-49:evalue_max=6.93e-48:evalue_min=2.29e-58:evalue_std=1.95545937659447e-48:evalue_sum=8.933516994658e-48:gapopen_avg=0.0:gapopen_max=0.0:gapopen_min=0.0:gapopen_std=0.0:gapopen_sum=0.0:gtdb_class_counter=:gtdb_domain_counter=:gtdb_family_counter=:gtdb_genus_counter=:gtdb_order_counter=:gtdb_phylum_counter=:gtdb_species_counter=:heptad_counter=MCP-36H--20:lbd_counter=:length_avg=116.3076923076923:length_max=124.0:length_min=99.0:length_std=7.375461741303787:length_sum=1512.0:mismatch_avg=11.76923076923077:mismatch_max=20.0:mismatch_min=9.0:mismatch_std=3.7450822455109076:mismatch_sum=153.0:name=N1011569:qcovhsp_avg=98.83076923076925:qcovhsp_max=99.2:qcovhsp_min=98.3:qcovhsp_std=0.4250188532771536:qcovhsp_sum=1284.8000000000002:qend_avg=116.76923076923077:qend_max=124.0:qend_min=99.0:qend_std=7.4291525554606626:qend_sum=1518.0:qstart_avg=1.4615384615384615:qstart_max=3.0:qstart_min=1.0:qstart_std=0.6602252917735248:qstart_sum=19.0:ref_name_counter=GB_GCA_903838705.1_protein.faa_CAILZL010000004.1_146@PF00015_full_PFAM.618.812--4||GB_GCA_903838705.1_protein.faa_CAILZL010000004.1_147@PF00015_full_PFAM.674.877--9:scovhsp_avg=58.06153846153847:scovhsp_max=61.1:scovhsp_min=51.0:scovhsp_std=2.8587696833715204:scovhsp_sum=754.8000000000001:send_avg=160.0:send_max=161.0:send_min=148.0:send_std=3.605551275463989:send_sum=2080.0:sstart_avg=44.69230769230769:sstart_max=63.0:sstart_min=33.0:sstart_std=8.168890330440803:sstart_sum=581.0],((8c002f34-7773-47c8-b1f2-8746c503eafa_2@MCPsignal.7.133:5e-09[&&NHX:Sample=rhiztom2:Type=capture:besthit=92.7:bitscore=180.0:capture_class=c__Gammaproteobacteria:capture_domain=d__Bacteria:capture_family=f__Thiobacillaceae:capture_genus=g__PFJX01:capture_order=o__Burkholderiales:capture_phylum=p__Proteobacteria:capture_species=s__PFJX01 sp903918705:evalue=2.38e-58:gapopen=0.0:heptad=MCP-36H:length=123.0:mismatch=9.0:qcovhsp=97.6:qend=125.0:qstart=3.0:ref_name=GB_GCA_903838705.1_protein.faa_CAILZL010000004.1_147@PF00015_full_PFAM.674.877:scovhsp=60.6:send=161.0:sstart=39.0],(((7abe8e89-daf0-4eab-bd76-80ebe3d84cdf_2@MCPsignal.7.132:0[&&NHX:Sample=rhiztom1:Type=capture:besthit=91.1:bitscore=177.0:capture_class=c__Alphaproteobacteria:capture_domain=d__Bacteria:capture_family=f__Caulobacteraceae:capture_genus=g__CAHJWH01:capture_order=o__Caulobacterales:capture_phylum=p__Proteobacteria:capture_species=s__CAHJWH01 sp009765965:evalue=5.32e-57:gapopen=0.0:heptad=MCP-36H:length=123.0:mismatch=11.0:qcovhsp=98.4:qend=124.0:qstart=2.0:ref_name=GB_GCA_903838705.1_protein.faa_CAILZL010000004.1_147@PF00015_full_PFAM.674.877:scovhsp=60.6:send=161.0:sstart=39.0],d41ba3c7-24cc-410c-a8dd-272529da2539_4@MCPsignal.32.157:0[&&NHX:Sample=rhiztom3:Type=capture:besthit=91.1:bitscore=177.0:capture_class=c__Gammaproteobacteria:capture_domain=d__Bacteria:capture_family=f__Xanthomonadaceae:capture_genus=g__Stenotrophomonas:capture_order=o__Xanthomonadales:capture_phylum=p__Proteobacteria:capture_species=s__Stenotrophomonas cyclobalanopsidis:evalue=5.32e-57:gapopen=0.0:heptad=MCP-36H:length=123.0:mismatch=11.0:qcovhsp=98.4:qend=124.0:qstart=2.0:ref_name=GB_GCA_903838705.1_protein.faa_CAILZL010000004.1_147@PF00015_full_PFAM.674.877:scovhsp=60.6:send=161.0:sstart=39.0])0:0[&&NHX:Sample_counter=rhiztom1--1||rhiztom3--1:Type_counter=capture--2:besthit_avg=91.1:besthit_max=91.1:besthit_min=91.1:besthit_std=0.0:besthit_sum=182.2:bitscore_avg=177.0:bitscore_max=177.0:bitscore_min=177.0:bitscore_std=0.0:bitscore_sum=354.0:capture_class_counter=c__Alphaproteobacteria--1||c__Gammaproteobacteria--1:capture_domain_counter=d__Bacteria--2:capture_family_counter=f__Caulobacteraceae--1||f__Xanthomonadaceae--1:capture_genus_counter=g__CAHJWH01--1||g__Stenotrophomonas--1:capture_order_counter=o__Caulobacterales--1||o__Xanthomonadales--1:capture_phylum_counter=p__Proteobacteria--2:capture_species_counter=s__CAHJWH01 sp009765965--1||s__Stenotrophomonas cyclobalanopsidis--1:evalue_avg=5.32e-57:evalue_max=5.32e-57:evalue_min=5.32e-57:evalue_std=0.0:evalue_sum=1.064e-56:gapopen_avg=0.0:gapopen_max=0.0:gapopen_min=0.0:gapopen_std=0.0:gapopen_sum=0.0:gtdb_class_counter=:gtdb_domain_counter=:gtdb_family_counter=:gtdb_genus_counter=:gtdb_order_counter=:gtdb_phylum_counter=:gtdb_species_counter=:heptad_counter=MCP-36H--2:lbd_counter=:length_avg=123.0:length_max=123.0:length_min=123.0:length_std=0.0:length_sum=246.0:mismatch_avg=11.0:mismatch_max=11.0:mismatch_min=11.0:mismatch_std=0.0:mismatch_sum=22.0:name=N1011573:qcovhsp_avg=98.4:qcovhsp_max=98.4:qcovhsp_min=98.4:qcovhsp_std=0.0:qcovhsp_sum=196.8:qend_avg=124.0:qend_max=124.0:qend_min=124.0:qend_std=0.0:qend_sum=248.0:qstart_avg=2.0:qstart_max=2.0:qstart_min=2.0:qstart_std=0.0:qstart_sum=4.0:ref_name_counter=GB_GCA_903838705.1_protein.faa_CAILZL010000004.1_147@PF00015_full_PFAM.674.877--2:scovhsp_avg=60.6:scovhsp_max=60.6:scovhsp_min=60.6:scovhsp_std=0.0:scovhsp_sum=121.2:send_avg=161.0:send_max=161.0:send_min=161.0:send_std=0.0:send_sum=322.0:sstart_avg=39.0:sstart_max=39.0:sstart_min=39.0:sstart_std=0.0:sstart_sum=78.0],6ef199de-1316-4d32-95ea-314c07a89618_4@MCPsignal.27.152:0[&&NHX:Sample=rhiztom3:Type=capture:besthit=91.1:bitscore=177.0:capture_class=c__Gammaproteobacteria:capture_domain=d__Bacteria:capture_family=f__Pseudomonadaceae:capture_genus=g__Pseudomonas_E:capture_order=o__Pseudomonadales:capture_phylum=p__Proteobacteria:capture_species=s__Pseudomonas_E gingeri_A:evalue=5.32e-57:gapopen=0.0:heptad=MCP-36H:length=123.0:mismatch=11.0:qcovhsp=98.4:qend=124.0:qstart=2.0:ref_name=GB_GCA_903838705.1_protein.faa_CAILZL010000004.1_147@PF00015_full_PFAM.674.877:scovhsp=60.6:send=161.0:sstart=39.0]):5e-09[&&NHX:Sample_counter=rhiztom1--1||rhiztom3--2:Type_counter=capture--3:besthit_avg=91.09999999999998:besthit_max=91.1:besthit_min=91.1:besthit_std=1.7404671430534633e-14:besthit_sum=273.29999999999995:bitscore_avg=177.0:bitscore_max=177.0:bitscore_min=177.0:bitscore_std=0.0:bitscore_sum=531.0:capture_class_counter=c__Alphaproteobacteria--1||c__Gammaproteobacteria--2:capture_domain_counter=d__Bacteria--3:capture_family_counter=f__Caulobacteraceae--1||f__Pseudomonadaceae--1||f__Xanthomonadaceae--1:capture_genus_counter=g__CAHJWH01--1||g__Pseudomonas_E--1||g__Stenotrophomonas--1:capture_order_counter=o__Caulobacterales--1||o__Pseudomonadales--1||o__Xanthomonadales--1:capture_phylum_counter=p__Proteobacteria--3:capture_species_counter=s__CAHJWH01 sp009765965--1||s__Pseudomonas_E gingeri_A--1||s__Stenotrophomonas cyclobalanopsidis--1:evalue_avg=5.32e-57:evalue_max=5.32e-57:evalue_min=5.32e-57:evalue_std=0.0:evalue_sum=1.596e-56:gapopen_avg=0.0:gapopen_max=0.0:gapopen_min=0.0:gapopen_std=0.0:gapopen_sum=0.0:gtdb_class_counter=:gtdb_domain_counter=:gtdb_family_counter=:gtdb_genus_counter=:gtdb_order_counter=:gtdb_phylum_counter=:gtdb_species_counter=:heptad_counter=MCP-36H--3:lbd_counter=:length_avg=123.0:length_max=123.0:length_min=123.0:length_std=0.0:length_sum=369.0:mismatch_avg=11.0:mismatch_max=11.0:mismatch_min=11.0:mismatch_std=0.0:mismatch_sum=33.0:name=N1011575:qcovhsp_avg=98.40000000000002:qcovhsp_max=98.4:qcovhsp_min=98.4:qcovhsp_std=1.7404671430534633e-14:qcovhsp_sum=295.20000000000005:qend_avg=124.0:qend_max=124.0:qend_min=124.0:qend_std=0.0:qend_sum=372.0:qstart_avg=2.0:qstart_max=2.0:qstart_min=2.0:qstart_std=0.0:qstart_sum=6.0:ref_name_counter=GB_GCA_903838705.1_protein.faa_CAILZL010000004.1_147@PF00015_full_PFAM.674.877--3:scovhsp_avg=60.6:scovhsp_max=60.6:scovhsp_min=60.6:scovhsp_std=0.0:scovhsp_sum=181.8:send_avg=161.0:send_max=161.0:send_min=161.0:send_std=0.0:send_sum=483.0:sstart_avg=39.0:sstart_max=39.0:sstart_min=39.0:sstart_std=0.0:sstart_sum=117.0],(cac186b6-d171-45db-8cde-84b47544d2e4_3@MCPsignal.205.330:0.00675654[&&NHX:Sample=rhiztom1:Type=capture:besthit=90.2:bitscore=177.0:capture_class=c__Gammaproteobacteria:capture_domain=d__Bacteria:capture_family=f__Xanthomonadaceae:capture_genus=g__Stenotrophomonas:capture_order=o__Xanthomonadales:capture_phylum=p__Proteobacteria:capture_species=s__Stenotrophomonas cyclobalanopsidis:evalue=3.75e-57:gapopen=0.0:heptad=MCP-36H:length=123.0:mismatch=12.0:qcovhsp=98.4:qend=124.0:qstart=2.0:ref_name=GB_GCA_903838705.1_protein.faa_CAILZL010000004.1_147@PF00015_full_PFAM.674.877:scovhsp=60.6:send=161.0:sstart=39.0],(263acb83-2162-4cbf-b1db-e91e274c264f_4@MCPsignal.104.219:5e-09[&&NHX:Sample=rhiztom2:Type=capture:besthit=92.1:bitscore=162.0:capture_class=c__Gammaproteobacteria:capture_domain=d__Bacteria:capture_family=f__Competibacteraceae:capture_genus=g__Contendobacter:capture_order=o__Competibacterales:capture_phylum=p__Proteobacteria:capture_species=s__Contendobacter sp012031845:evalue=2.96e-51:gapopen=1.0:heptad=MCP-36H:length=114.0:mismatch=8.0:qcovhsp=99.1:qend=114.0:qstart=1.0:ref_name=GB_GCA_903838705.1_protein.faa_CAILZL010000004.1_147@PF00015_full_PFAM.674.877:scovhsp=55.7:send=161.0:sstart=49.0],(ae681f57-85a3-40e6-b23f-c155c2b8d085_3@MCPsignal.14.131:0[&&NHX:Sample=rhiztom2:Type=capture:besthit=93.0:bitscore=169.0:capture_class=c__Gammaproteobacteria:capture_domain=d__Bacteria:capture_family=f__Xanthomonadaceae:capture_genus=g__Stenotrophomonas:capture_order=o__Xanthomonadales:capture_phylum=p__Proteobacteria:capture_species=s__Stenotrophomonas cyclobalanopsidis:evalue=4.19e-54:gapopen=0.0:heptad=MCP-36H:length=115.0:mismatch=8.0:qcovhsp=98.3:qend=116.0:qstart=2.0:ref_name=GB_GCA_903838705.1_protein.faa_CAILZL010000004.1_147@PF00015_full_PFAM.674.877:scovhsp=56.7:send=161.0:sstart=47.0],261d5302-66a9-4b53-a083-b2cc87b0c1c9_5@MCPsignal.22.139:0[&&NHX:Sample=rhiztom2:Type=capture:besthit=93.0:bitscore=169.0:capture_class=c__Gammaproteobacteria:capture_domain=d__Bacteria:capture_family=f__Xanthomonadaceae:capture_genus=g__Stenotrophomonas:capture_order=o__Xanthomonadales:capture_phylum=p__Proteobacteria:capture_species=s__Stenotrophomonas cyclobalanopsidis:evalue=4.19e-54:gapopen=0.0:heptad=MCP-36H:length=115.0:mismatch=8.0:qcovhsp=98.3:qend=116.0:qstart=2.0:ref_name=GB_GCA_903838705.1_protein.faa_CAILZL010000004.1_147@PF00015_full_PFAM.674.877:scovhsp=56.7:send=161.0:sstart=47.0]):5e-09[&&NHX:Sample_counter=rhiztom2--2:Type_counter=capture--2:besthit_avg=93.0:besthit_max=93.0:besthit_min=93.0:besthit_std=0.0:besthit_sum=186.0:bitscore_avg=169.0:bitscore_max=169.0:bitscore_min=169.0:bitscore_std=0.0:bitscore_sum=338.0:capture_class_counter=c__Gammaproteobacteria--2:capture_domain_counter=d__Bacteria--2:capture_family_counter=f__Xanthomonadaceae--2:capture_genus_counter=g__Stenotrophomonas--2:capture_order_counter=o__Xanthomonadales--2:capture_phylum_counter=p__Proteobacteria--2:capture_species_counter=s__Stenotrophomonas cyclobalanopsidis--2:evalue_avg=4.19e-54:evalue_max=4.19e-54:evalue_min=4.19e-54:evalue_std=0.0:evalue_sum=8.38e-54:gapopen_avg=0.0:gapopen_max=0.0:gapopen_min=0.0:gapopen_std=0.0:gapopen_sum=0.0:gtdb_class_counter=:gtdb_domain_counter=:gtdb_family_counter=:gtdb_genus_counter=:gtdb_order_counter=:gtdb_phylum_counter=:gtdb_species_counter=:heptad_counter=MCP-36H--2:lbd_counter=:length_avg=115.0:length_max=115.0:length_min=115.0:length_std=0.0:length_sum=230.0:mismatch_avg=8.0:mismatch_max=8.0:mismatch_min=8.0:mismatch_std=0.0:mismatch_sum=16.0:name=N1011580:qcovhsp_avg=98.3:qcovhsp_max=98.3:qcovhsp_min=98.3:qcovhsp_std=0.0:qcovhsp_sum=196.6:qend_avg=116.0:qend_max=116.0:qend_min=116.0:qend_std=0.0:qend_sum=232.0:qstart_avg=2.0:qstart_max=2.0:qstart_min=2.0:qstart_std=0.0:qstart_sum=4.0:ref_name_counter=GB_GCA_903838705.1_protein.faa_CAILZL010000004.1_147@PF00015_full_PFAM.674.877--2:scovhsp_avg=56.7:scovhsp_max=56.7:scovhsp_min=56.7:scovhsp_std=0.0:scovhsp_sum=113.4:send_avg=161.0:send_max=161.0:send_min=161.0:send_std=0.0:send_sum=322.0:sstart_avg=47.0:sstart_max=47.0:sstart_min=47.0:sstart_std=0.0:sstart_sum=94.0])0:5e-09[&&NHX:Sample_counter=rhiztom2--3:Type_counter=capture--3:besthit_avg=92.7:besthit_max=93.0:besthit_min=92.1:besthit_std=0.5196152422706665:besthit_sum=278.1:bitscore_avg=166.66666666666666:bitscore_max=169.0:bitscore_min=162.0:bitscore_std=4.041451884327381:bitscore_sum=500.0:capture_class_counter=c__Gammaproteobacteria--3:capture_domain_counter=d__Bacteria--3:capture_family_counter=f__Competibacteraceae--1||f__Xanthomonadaceae--2:capture_genus_counter=g__Contendobacter--1||g__Stenotrophomonas--2:capture_order_counter=o__Competibacterales--1||o__Xanthomonadales--2:capture_phylum_counter=p__Proteobacteria--3:capture_species_counter=s__Contendobacter sp012031845--1||s__Stenotrophomonas cyclobalanopsidis--2:evalue_avg=9.894599999999998e-52:evalue_max=2.96e-51:evalue_min=4.19e-54:evalue_std=1.7065376991733877e-51:evalue_sum=2.9683799999999997e-51:gapopen_avg=0.3333333333333333:gapopen_max=1.0:gapopen_min=0.0:gapopen_std=0.5773502691896258:gapopen_sum=1.0:gtdb_class_counter=:gtdb_domain_counter=:gtdb_family_counter=:gtdb_genus_counter=:gtdb_order_counter=:gtdb_phylum_counter=:gtdb_species_counter=:heptad_counter=MCP-36H--3:lbd_counter=:length_avg=114.66666666666667:length_max=115.0:length_min=114.0:length_std=0.5773502691896257:length_sum=344.0:mismatch_avg=8.0:mismatch_max=8.0:mismatch_min=8.0:mismatch_std=0.0:mismatch_sum=24.0:name=N1011581:qcovhsp_avg=98.56666666666666:qcovhsp_max=99.1:qcovhsp_min=98.3:qcovhsp_std=0.461880215351699:qcovhsp_sum=295.7:qend_avg=115.33333333333333:qend_max=116.0:qend_min=114.0:qend_std=1.1547005383792517:qend_sum=346.0:qstart_avg=1.6666666666666667:qstart_max=2.0:qstart_min=1.0:qstart_std=0.5773502691896257:qstart_sum=5.0:ref_name_counter=GB_GCA_903838705.1_protein.faa_CAILZL010000004.1_147@PF00015_full_PFAM.674.877--3:scovhsp_avg=56.366666666666674:scovhsp_max=56.7:scovhsp_min=55.7:scovhsp_std=0.5773502691896257:scovhsp_sum=169.10000000000002:send_avg=161.0:send_max=161.0:send_min=161.0:send_std=0.0:send_sum=483.0:sstart_avg=47.666666666666664:sstart_max=49.0:sstart_min=47.0:sstart_std=1.1547005383792517:sstart_sum=143.0])0:5e-09[&&NHX:Sample_counter=rhiztom1--1||rhiztom2--3:Type_counter=capture--4:besthit_avg=92.07499999999999:besthit_max=93.0:besthit_min=90.2:besthit_std=1.320037878244407:besthit_sum=368.29999999999995:bitscore_avg=169.25:bitscore_max=177.0:bitscore_min=162.0:bitscore_std=6.13052471924984:bitscore_sum=677.0:capture_class_counter=c__Gammaproteobacteria--4:capture_domain_counter=d__Bacteria--4:capture_family_counter=f__Competibacteraceae--1||f__Xanthomonadaceae--3:capture_genus_counter=g__Contendobacter--1||g__Stenotrophomonas--3:capture_order_counter=o__Competibacterales--1||o__Xanthomonadales--3:capture_phylum_counter=p__Proteobacteria--4:capture_species_counter=s__Contendobacter sp012031845--1||s__Stenotrophomonas cyclobalanopsidis--3:evalue_avg=7.420959374999999e-52:evalue_max=2.96e-51:evalue_min=3.75e-57:evalue_std=1.4786040252434103e-51:evalue_sum=2.9683837499999996e-51:gapopen_avg=0.25:gapopen_max=1.0:gapopen_min=0.0:gapopen_std=0.5:gapopen_sum=1.0:gtdb_class_counter=:gtdb_domain_counter=:gtdb_family_counter=:gtdb_genus_counter=:gtdb_order_counter=:gtdb_phylum_counter=:gtdb_species_counter=:heptad_counter=MCP-36H--4:lbd_counter=:length_avg=116.75:length_max=123.0:length_min=114.0:length_std=4.193248541803041:length_sum=467.0:mismatch_avg=9.0:mismatch_max=12.0:mismatch_min=8.0:mismatch_std=2.0:mismatch_sum=36.0:name=N1011582:qcovhsp_avg=98.525:qcovhsp_max=99.1:qcovhsp_min=98.3:qcovhsp_std=0.38622100754187993:qcovhsp_sum=394.1:qend_avg=117.5:qend_max=124.0:qend_min=114.0:qend_std=4.43471156521669:qend_sum=470.0:qstart_avg=1.75:qstart_max=2.0:qstart_min=1.0:qstart_std=0.5:qstart_sum=7.0:ref_name_counter=GB_GCA_903838705.1_protein.faa_CAILZL010000004.1_147@PF00015_full_PFAM.674.877--4:scovhsp_avg=57.425:scovhsp_max=60.6:scovhsp_min=55.7:scovhsp_std=2.1685248442201432:scovhsp_sum=229.7:send_avg=161.0:send_max=161.0:send_min=161.0:send_std=0.0:send_sum=644.0:sstart_avg=45.5:sstart_max=49.0:sstart_min=39.0:sstart_std=4.43471156521669:sstart_sum=182.0])0.935:0.0136612[&&NHX:Sample_counter=rhiztom1--2||rhiztom2--3||rhiztom3--2:Type_counter=capture--7:besthit_avg=91.65714285714286:besthit_max=93.0:besthit_min=90.2:besthit_std=1.069044967649698:besthit_sum=641.6:bitscore_avg=172.57142857142858:bitscore_max=177.0:bitscore_min=162.0:bitscore_std=5.996030432909839:bitscore_sum=1208.0:capture_class_counter=c__Alphaproteobacteria--1||c__Gammaproteobacteria--6:capture_domain_counter=d__Bacteria--7:capture_family_counter=f__Caulobacteraceae--1||f__Competibacteraceae--1||f__Pseudomonadaceae--1||f__Xanthomonadaceae--4:capture_genus_counter=g__CAHJWH01--1||g__Contendobacter--1||g__Pseudomonas_E--1||g__Stenotrophomonas--4:capture_order_counter=o__Caulobacterales--1||o__Competibacterales--1||o__Pseudomonadales--1||o__Xanthomonadales--4:capture_phylum_counter=p__Proteobacteria--7:capture_species_counter=s__CAHJWH01 sp009765965--1||s__Contendobacter sp012031845--1||s__Pseudomonas_E gingeri_A--1||s__Stenotrophomonas cyclobalanopsidis--4:evalue_avg=4.240571014285714e-52:evalue_max=2.96e-51:evalue_min=3.75e-57:evalue_std=1.1182474484205895e-51:evalue_sum=2.96839971e-51:gapopen_avg=0.14285714285714285:gapopen_max=1.0:gapopen_min=0.0:gapopen_std=0.3779644730092273:gapopen_sum=1.0:gtdb_class_counter=:gtdb_domain_counter=:gtdb_family_counter=:gtdb_genus_counter=:gtdb_order_counter=:gtdb_phylum_counter=:gtdb_species_counter=:heptad_counter=MCP-36H--7:lbd_counter=:length_avg=119.42857142857143:length_max=123.0:length_min=114.0:length_std=4.466808810815721:length_sum=836.0:mismatch_avg=9.857142857142858:mismatch_max=12.0:mismatch_min=8.0:mismatch_std=1.7728105208558365:mismatch_sum=69.0:name=N1011583:qcovhsp_avg=98.47142857142856:qcovhsp_max=99.1:qcovhsp_min=98.3:qcovhsp_std=0.28115408417381677:qcovhsp_sum=689.3:qend_avg=120.28571428571429:qend_max=124.0:qend_min=114.0:qend_std=4.680252333449759:qend_sum=842.0:qstart_avg=1.8571428571428572:qstart_max=2.0:qstart_min=1.0:qstart_std=0.3779644730092273:qstart_sum=13.0:ref_name_counter=GB_GCA_903838705.1_protein.faa_CAILZL010000004.1_147@PF00015_full_PFAM.674.877--7:scovhsp_avg=58.78571428571429:scovhsp_max=60.6:scovhsp_min=55.7:scovhsp_std=2.287231639215532:scovhsp_sum=411.50000000000006:send_avg=161.0:send_max=161.0:send_min=161.0:send_std=0.0:send_sum=1127.0:sstart_avg=42.714285714285715:sstart_max=49.0:sstart_min=39.0:sstart_std=4.680252333449758:sstart_sum=299.0])0.93:0.0135635[&&NHX:Sample_counter=rhiztom1--2||rhiztom2--4||rhiztom3--2:Type_counter=capture--8:besthit_avg=91.7875:besthit_max=93.0:besthit_min=90.2:besthit_std=1.0561892417013707:besthit_sum=734.3:bitscore_avg=173.5:bitscore_max=180.0:bitscore_min=162.0:bitscore_std=6.141195788629908:bitscore_sum=1388.0:capture_class_counter=c__Alphaproteobacteria--1||c__Gammaproteobacteria--7:capture_domain_counter=d__Bacteria--8:capture_family_counter=f__Caulobacteraceae--1||f__Competibacteraceae--1||f__Pseudomonadaceae--1||f__Thiobacillaceae--1||f__Xanthomonadaceae--4:capture_genus_counter=g__CAHJWH01--1||g__Contendobacter--1||g__PFJX01--1||g__Pseudomonas_E--1||g__Stenotrophomonas--4:capture_order_counter=o__Burkholderiales--1||o__Caulobacterales--1||o__Competibacterales--1||o__Pseudomonadales--1||o__Xanthomonadales--4:capture_phylum_counter=p__Proteobacteria--8:capture_species_counter=s__CAHJWH01 sp009765965--1||s__Contendobacter sp012031845--1||s__PFJX01 sp903918705--1||s__Pseudomonas_E gingeri_A--1||s__Stenotrophomonas cyclobalanopsidis--4:evalue_avg=3.7104999349999994e-52:evalue_max=2.96e-51:evalue_min=2.38e-58:evalue_std=1.0460954839571103e-51:evalue_sum=2.9683999479999995e-51:gapopen_avg=0.125:gapopen_max=1.0:gapopen_min=0.0:gapopen_std=0.3535533905932738:gapopen_sum=1.0:gtdb_class_counter=:gtdb_domain_counter=:gtdb_family_counter=:gtdb_genus_counter=:gtdb_order_counter=:gtdb_phylum_counter=:gtdb_species_counter=:heptad_counter=MCP-36H--8:lbd_counter=:length_avg=119.875:length_max=123.0:length_min=114.0:length_std=4.323936698360485:length_sum=959.0:mismatch_avg=9.75:mismatch_max=12.0:mismatch_min=8.0:mismatch_std=1.6690459207925603:mismatch_sum=78.0:name=N1011584:qcovhsp_avg=98.3625:qcovhsp_max=99.1:qcovhsp_min=97.6:qcovhsp_std=0.40333431719675406:qcovhsp_sum=786.9:qend_avg=120.875:qend_max=125.0:qend_min=114.0:qend_std=4.642582409453969:qend_sum=967.0:qstart_avg=2.0:qstart_max=3.0:qstart_min=1.0:qstart_std=0.5345224838248488:qstart_sum=16.0:ref_name_counter=GB_GCA_903838705.1_protein.faa_CAILZL010000004.1_147@PF00015_full_PFAM.674.877--8:scovhsp_avg=59.0125:scovhsp_max=60.6:scovhsp_min=55.7:scovhsp_std=2.2125857529790145:scovhsp_sum=472.1:send_avg=161.0:send_max=161.0:send_min=161.0:send_std=0.0:send_sum=1288.0:sstart_avg=42.25:sstart_max=49.0:sstart_min=39.0:sstart_std=4.527692569068709:sstart_sum=338.0],5ca300b0-8acb-4a1c-aa02-3ccf1822d46e_3@MCPsignal.8.134:5e-09[&&NHX:Sample=rhiztom3:Type=capture:besthit=92.7:bitscore=181.0:capture_class=c__Gammaproteobacteria:capture_domain=d__Bacteria:capture_family=f__Thiobacillaceae:capture_genus=g__PFJX01:capture_order=o__Burkholderiales:capture_phylum=p__Proteobacteria:capture_species=s__PFJX01 sp903918705:evalue=1.68e-58:gapopen=0.0:heptad=MCP-36H:length=123.0:mismatch=9.0:qcovhsp=97.6:qend=125.0:qstart=3.0:ref_name=GB_GCA_903838705.1_protein.faa_CAILZL010000004.1_147@PF00015_full_PFAM.674.877:scovhsp=60.6:send=161.0:sstart=39.0])0.791:0.00616642[&&NHX:Sample_counter=rhiztom1--2||rhiztom2--4||rhiztom3--3:Type_counter=capture--9:besthit_avg=91.88888888888889:besthit_max=93.0:besthit_min=90.2:besthit_std=1.0337364804973819:besthit_sum=827.0:bitscore_avg=174.33333333333334:bitscore_max=181.0:bitscore_min=162.0:bitscore_std=6.264982043070834:bitscore_sum=1569.0:capture_class_counter=c__Alphaproteobacteria--1||c__Gammaproteobacteria--8:capture_domain_counter=d__Bacteria--9:capture_family_counter=f__Caulobacteraceae--1||f__Competibacteraceae--1||f__Pseudomonadaceae--1||f__Thiobacillaceae--2||f__Xanthomonadaceae--4:capture_genus_counter=g__CAHJWH01--1||g__Contendobacter--1||g__PFJX01--2||g__Pseudomonas_E--1||g__Stenotrophomonas--4:capture_order_counter=o__Burkholderiales--2||o__Caulobacterales--1||o__Competibacterales--1||o__Pseudomonadales--1||o__Xanthomonadales--4:capture_phylum_counter=p__Proteobacteria--9:capture_species_counter=s__CAHJWH01 sp009765965--1||s__Contendobacter sp012031845--1||s__PFJX01 sp903918705--2||s__Pseudomonas_E gingeri_A--1||s__Stenotrophomonas cyclobalanopsidis--4:evalue_avg=3.2982223511111105e-52:evalue_max=2.96e-51:evalue_min=1.68e-58:evalue_std=9.863183278825256e-52:evalue_sum=2.9684001159999995e-51:gapopen_avg=0.1111111111111111:gapopen_max=1.0:gapopen_min=0.0:gapopen_std=0.3333333333333333:gapopen_sum=1.0:gtdb_class_counter=:gtdb_domain_counter=:gtdb_family_counter=:gtdb_genus_counter=:gtdb_order_counter=:gtdb_phylum_counter=:gtdb_species_counter=:heptad_counter=MCP-36H--9:lbd_counter=:length_avg=120.22222222222223:length_max=123.0:length_min=114.0:length_std=4.176654695380556:length_sum=1082.0:mismatch_avg=9.666666666666666:mismatch_max=12.0:mismatch_min=8.0:mismatch_std=1.5811388300841898:mismatch_sum=87.0:name=N1011586:qcovhsp_avg=98.27777777777777:qcovhsp_max=99.1:qcovhsp_min=97.6:qcovhsp_std=0.45491146879854094:qcovhsp_sum=884.5:qend_avg=121.33333333333333:qend_max=125.0:qend_min=114.0:qend_std=4.55521678957215:qend_sum=1092.0:qstart_avg=2.111111111111111:qstart_max=3.0:qstart_min=1.0:qstart_std=0.6009252125773316:qstart_sum=19.0:ref_name_counter=GB_GCA_903838705.1_protein.faa_CAILZL010000004.1_147@PF00015_full_PFAM.674.877--9:scovhsp_avg=59.1888888888889:scovhsp_max=60.6:scovhsp_min=55.7:scovhsp_std=2.1362610119344283:scovhsp_sum=532.7:send_avg=161.0:send_max=161.0:send_min=161.0:send_std=0.0:send_sum=1449.0:sstart_avg=41.888888888888886:sstart_max=49.0:sstart_min=39.0:sstart_std=4.371625682868001:sstart_sum=377.0])0.811:0.0184794[&&NHX:Sample_counter=rhiztom1--9||rhiztom2--12||rhiztom3--8:Type_counter=capture--29:besthit_avg=90.66363636363636:besthit_max=93.0:besthit_min=81.7:besthit_std=2.881392760875241:besthit_sum=1994.6:bitscore_avg=171.8181818181818:bitscore_max=181.0:bitscore_min=153.0:bitscore_std=8.116041514810647:bitscore_sum=3780.0:capture_class_counter=c__Alphaproteobacteria--9||c__Gammaproteobacteria--19||c__UBA1135--1:capture_domain_counter=d__Bacteria--29:capture_family_counter=f__Aeromonadaceae--2||f__Beijerinckiaceae--4||f__Caulobacteraceae--3||f__Competibacteraceae--7||f__Pseudomonadaceae--2||f__Rhizobiaceae--2||f__Thiobacillaceae--4||f__UBA2386--1||f__Xanthomonadaceae--4:capture_genus_counter=g__Aeromonas--2||g__CAHJWH01--3||g__Contendobacter--7||g__Methylobacterium--4||g__PFJX01--4||g__Pseudomonas_E--2||g__Rhizobium--2||g__Stenotrophomonas--4||g__VGXW01--1:capture_order_counter=o__Burkholderiales--4||o__Caulobacterales--3||o__Competibacterales--7||o__Enterobacterales--2||o__Pseudomonadales--2||o__Rhizobiales--6||o__UBA2386--1||o__Xanthomonadales--4:capture_phylum_counter=p__Planctomycetota--1||p__Proteobacteria--28:capture_species_counter=s__Aeromonas media--2||s__CAHJWH01 sp009765965--3||s__Contendobacter sp012031845--7||s__Methylobacterium sp900112625--4||s__PFJX01 sp903918705--4||s__Pseudomonas_E gingeri_A--2||s__Rhizobium phaseoli_A--1||s__Rhizobium sp012641405--1||s__Stenotrophomonas cyclobalanopsidis--4||s__VGXW01 sp016795295--1:evalue_avg=4.0620388158063635e-49:evalue_max=6.93e-48:evalue_min=1.68e-58:evalue_std=1.5180640244154332e-48:evalue_sum=8.936485394774e-48:gapopen_avg=0.045454545454545456:gapopen_max=1.0:gapopen_min=0.0:gapopen_std=0.2132007163556105:gapopen_sum=1.0:gtdb_class_counter=:gtdb_domain_counter=:gtdb_family_counter=:gtdb_genus_counter=:gtdb_order_counter=:gtdb_phylum_counter=:gtdb_species_counter=:heptad_counter=MCP-36H--29:lbd_counter=:length_avg=117.9090909090909:length_max=124.0:length_min=99.0:length_std=6.4506115687111105:length_sum=2594.0:mismatch_avg=10.909090909090908:mismatch_max=20.0:mismatch_min=8.0:mismatch_std=3.175937670449483:mismatch_sum=240.0:name=N1011587:qcovhsp_avg=98.60454545454544:qcovhsp_max=99.2:qcovhsp_min=97.6:qcovhsp_std=0.5094135495863509:qcovhsp_sum=2169.2999999999997:qend_avg=118.63636363636364:qend_max=125.0:qend_min=99.0:qend_std=6.687197822602133:qend_sum=2610.0:qstart_avg=1.7272727272727273:qstart_max=3.0:qstart_min=1.0:qstart_std=0.7025001733142089:qstart_sum=38.0:ref_name_counter=GB_GCA_903838705.1_protein.faa_CAILZL010000004.1_146@PF00015_full_PFAM.618.812--4||GB_GCA_903838705.1_protein.faa_CAILZL010000004.1_147@PF00015_full_PFAM.674.877--18:scovhsp_avg=58.52272727272726:scovhsp_max=61.1:scovhsp_min=51.0:scovhsp_std=2.594303616659248:scovhsp_sum=1287.4999999999998:send_avg=160.4090909090909:send_max=161.0:send_min=148.0:send_std=2.771609312622935:send_sum=3529.0:sstart_avg=43.54545454545455:sstart_max=63.0:sstart_min=33.0:sstart_std=6.884954422695724:sstart_sum=958.0],((3377b070-bba3-56d0-a080-7e2421b82a9a_6@MCPsignal.23.150:6e-09[&&NHX:Sample=rhiztom1:Type=capture:besthit=82.4:bitscore=156.0:capture_class=c__Gammaproteobacteria:capture_domain=d__Bacteria:capture_family=f__Thiobacillaceae:capture_genus=g__PFJX01:capture_order=o__Burkholderiales:capture_phylum=p__Proteobacteria:capture_species=s__PFJX01 sp903918705:evalue=8.93e-49:gapopen=0.0:heptad=MCP-36H:length=125.0:mismatch=22.0:qcovhsp=98.4:qend=126.0:qstart=2.0:ref_name=GB_GCA_903838705.1_protein.faa_CAILZL010000004.1_147@PF00015_full_PFAM.674.877:scovhsp=61.6:send=161.0:sstart=37.0],0c82eb2f-1abb-5cf1-979f-4a0d4da86562_6@MCPsignal.21.148:0.0144028[&&NHX:Sample=rhiztom3:Type=capture:besthit=76.0:bitscore=151.0:capture_class=c__Gammaproteobacteria:capture_domain=d__Bacteria:capture_family=f__Thiobacillaceae:capture_genus=g__PFJX01:capture_order=o__Burkholderiales:capture_phylum=p__Proteobacteria:capture_species=s__PFJX01 sp903918705:evalue=8.56e-47:gapopen=1.0:heptad=MCP-36H:length=125.0:mismatch=29.0:qcovhsp=97.6:qend=126.0:qstart=3.0:ref_name=GB_GCA_015655465.1_protein.faa_JAATEY010000177.1_4@PF00015_full_PFAM.486.690:scovhsp=61.3:send=159.0:sstart=35.0])0.999:0.0812002[&&NHX:Sample_counter=rhiztom1--1||rhiztom3--1:Type_counter=capture--2:besthit_avg=79.2:besthit_max=82.4:besthit_min=76.0:besthit_std=4.5254833995939086:besthit_sum=158.4:bitscore_avg=153.5:bitscore_max=156.0:bitscore_min=151.0:bitscore_std=3.5355339059327378:bitscore_sum=307.0:capture_class_counter=c__Gammaproteobacteria--2:capture_domain_counter=d__Bacteria--2:capture_family_counter=f__Thiobacillaceae--2:capture_genus_counter=g__PFJX01--2:capture_order_counter=o__Burkholderiales--2:capture_phylum_counter=p__Proteobacteria--2:capture_species_counter=s__PFJX01 sp903918705--2:evalue_avg=4.32465e-47:evalue_max=8.56e-47:evalue_min=8.93e-49:evalue_std=5.989689411396888e-47:evalue_sum=8.6493e-47:gapopen_avg=0.5:gapopen_max=1.0:gapopen_min=0.0:gapopen_std=0.7071067811865476:gapopen_sum=1.0:gtdb_class_counter=:gtdb_domain_counter=:gtdb_family_counter=:gtdb_genus_counter=:gtdb_order_counter=:gtdb_phylum_counter=:gtdb_species_counter=:heptad_counter=MCP-36H--2:lbd_counter=:length_avg=125.0:length_max=125.0:length_min=125.0:length_std=0.0:length_sum=250.0:mismatch_avg=25.5:mismatch_max=29.0:mismatch_min=22.0:mismatch_std=4.949747468305833:mismatch_sum=51.0:name=N1011590:qcovhsp_avg=98.0:qcovhsp_max=98.4:qcovhsp_min=97.6:qcovhsp_std=0.5656854249492461:qcovhsp_sum=196.0:qend_avg=126.0:qend_max=126.0:qend_min=126.0:qend_std=0.0:qend_sum=252.0:qstart_avg=2.5:qstart_max=3.0:qstart_min=2.0:qstart_std=0.7071067811865476:qstart_sum=5.0:ref_name_counter=GB_GCA_015655465.1_protein.faa_JAATEY010000177.1_4@PF00015_full_PFAM.486.690--1||GB_GCA_903838705.1_protein.faa_CAILZL010000004.1_147@PF00015_full_PFAM.674.877--1:scovhsp_avg=61.45:scovhsp_max=61.6:scovhsp_min=61.3:scovhsp_std=0.21213203435596725:scovhsp_sum=122.9:send_avg=160.0:send_max=161.0:send_min=159.0:send_std=1.4142135623730951:send_sum=320.0:sstart_avg=36.0:sstart_max=37.0:sstart_min=35.0:sstart_std=1.4142135623730951:sstart_sum=72.0],((((33edffd1-bc47-49f7-a889-996e2f1887a7_3@MCPsignal.19.147:0.00658438[&&NHX:Sample=rhiztom2:Type=capture:besthit=91.1:bitscore=174.0:capture_class=c__Gammaproteobacteria:capture_domain=d__Bacteria:capture_family=f__Thiobacillaceae:capture_genus=g__PFJX01:capture_order=o__Burkholderiales:capture_phylum=p__Proteobacteria:capture_species=s__PFJX01 sp903918705:evalue=6.92e-56:gapopen=1.0:heptad=MCP-36H:length=124.0:mismatch=10.0:qcovhsp=96.9:qend=127.0:qstart=4.0:ref_name=GB_GCA_903838705.1_protein.faa_CAILZL010000004.1_147@PF00015_full_PFAM.674.877:scovhsp=60.6:send=161.0:sstart=39.0],f199a192-0565-4ef7-b276-a847011ee04f_3@MCPsignal.19.146:5e-09[&&NHX:Sample=rhiztom2:Type=capture:besthit=92.7:bitscore=179.0:capture_class=c__Gammaproteobacteria:capture_domain=d__Bacteria:capture_family=f__Thiobacillaceae:capture_genus=g__PFJX01:capture_order=o__Burkholderiales:capture_phylum=p__Proteobacteria:capture_species=s__PFJX01 sp903918705:evalue=4.98e-58:gapopen=0.0:heptad=MCP-36H:length=123.0:mismatch=9.0:qcovhsp=96.9:qend=126.0:qstart=4.0:ref_name=GB_GCA_903838705.1_protein.faa_CAILZL010000004.1_147@PF00015_full_PFAM.674.877:scovhsp=60.6:send=161.0:sstart=39.0])0:5e-09[&&NHX:Sample_counter=rhiztom2--2:Type_counter=capture--2:besthit_avg=91.9:besthit_max=92.7:besthit_min=91.1:besthit_std=1.131370849898482:besthit_sum=183.8:bitscore_avg=176.5:bitscore_max=179.0:bitscore_min=174.0:bitscore_std=3.5355339059327378:bitscore_sum=353.0:capture_class_counter=c__Gammaproteobacteria--2:capture_domain_counter=d__Bacteria--2:capture_family_counter=f__Thiobacillaceae--2:capture_genus_counter=g__PFJX01--2:capture_order_counter=o__Burkholderiales--2:capture_phylum_counter=p__Proteobacteria--2:capture_species_counter=s__PFJX01 sp903918705--2:evalue_avg=3.4849e-56:evalue_max=6.92e-56:evalue_min=4.98e-58:evalue_std=4.857965008107819e-56:evalue_sum=6.9698e-56:gapopen_avg=0.5:gapopen_max=1.0:gapopen_min=0.0:gapopen_std=0.7071067811865476:gapopen_sum=1.0:gtdb_class_counter=:gtdb_domain_counter=:gtdb_family_counter=:gtdb_genus_counter=:gtdb_order_counter=:gtdb_phylum_counter=:gtdb_species_counter=:heptad_counter=MCP-36H--2:lbd_counter=:length_avg=123.5:length_max=124.0:length_min=123.0:length_std=0.7071067811865476:length_sum=247.0:mismatch_avg=9.5:mismatch_max=10.0:mismatch_min=9.0:mismatch_std=0.7071067811865476:mismatch_sum=19.0:name=N1011593:qcovhsp_avg=96.9:qcovhsp_max=96.9:qcovhsp_min=96.9:qcovhsp_std=0.0:qcovhsp_sum=193.8:qend_avg=126.5:qend_max=127.0:qend_min=126.0:qend_std=0.7071067811865476:qend_sum=253.0:qstart_avg=4.0:qstart_max=4.0:qstart_min=4.0:qstart_std=0.0:qstart_sum=8.0:ref_name_counter=GB_GCA_903838705.1_protein.faa_CAILZL010000004.1_147@PF00015_full_PFAM.674.877--2:scovhsp_avg=60.6:scovhsp_max=60.6:scovhsp_min=60.6:scovhsp_std=0.0:scovhsp_sum=121.2:send_avg=161.0:send_max=161.0:send_min=161.0:send_std=0.0:send_sum=322.0:sstart_avg=39.0:sstart_max=39.0:sstart_min=39.0:sstart_std=0.0:sstart_sum=78.0],(8a6ec73f-9cfb-45f0-bb6a-23f191a29e56_6@MCPsignal.21.146:0[&&NHX:Sample=rhiztom1:Type=capture:besthit=92.6:bitscore=177.0:capture_class=c__Gammaproteobacteria:capture_domain=d__Bacteria:capture_family=f__Xanthomonadaceae:capture_genus=g__Xanthomonas_A:capture_order=o__Xanthomonadales:capture_phylum=p__Proteobacteria:capture_species=s__Xanthomonas_A sontii:evalue=2.64e-57:gapopen=0.0:heptad=MCP-36H:length=122.0:mismatch=9.0:qcovhsp=97.6:qend=124.0:qstart=3.0:ref_name=GB_GCA_903838705.1_protein.faa_CAILZL010000004.1_147@PF00015_full_PFAM.674.877:scovhsp=60.1:send=161.0:sstart=40.0],5865fc7c-08b8-4bdc-b298-c32789b84813_3@MCPsignal.23.148:0[&&NHX:Sample=rhiztom2:Type=capture:besthit=92.6:bitscore=177.0:capture_class=c__Gammaproteobacteria:capture_domain=d__Bacteria:capture_family=f__Xanthomonadaceae:capture_genus=g__Xanthomonas_A:capture_order=o__Xanthomonadales:capture_phylum=p__Proteobacteria:capture_species=s__Xanthomonas_A sontii:evalue=2.64e-57:gapopen=0.0:heptad=MCP-36H:length=122.0:mismatch=9.0:qcovhsp=97.6:qend=124.0:qstart=3.0:ref_name=GB_GCA_903838705.1_protein.faa_CAILZL010000004.1_147@PF00015_full_PFAM.674.877:scovhsp=60.1:send=161.0:sstart=40.0]):0.00688517[&&NHX:Sample_counter=rhiztom1--1||rhiztom2--1:Type_counter=capture--2:besthit_avg=92.6:besthit_max=92.6:besthit_min=92.6:besthit_std=0.0:besthit_sum=185.2:bitscore_avg=177.0:bitscore_max=177.0:bitscore_min=177.0:bitscore_std=0.0:bitscore_sum=354.0:capture_class_counter=c__Gammaproteobacteria--2:capture_domain_counter=d__Bacteria--2:capture_family_counter=f__Xanthomonadaceae--2:capture_genus_counter=g__Xanthomonas_A--2:capture_order_counter=o__Xanthomonadales--2:capture_phylum_counter=p__Proteobacteria--2:capture_species_counter=s__Xanthomonas_A sontii--2:evalue_avg=2.64e-57:evalue_max=2.64e-57:evalue_min=2.64e-57:evalue_std=0.0:evalue_sum=5.28e-57:gapopen_avg=0.0:gapopen_max=0.0:gapopen_min=0.0:gapopen_std=0.0:gapopen_sum=0.0:gtdb_class_counter=:gtdb_domain_counter=:gtdb_family_counter=:gtdb_genus_counter=:gtdb_order_counter=:gtdb_phylum_counter=:gtdb_species_counter=:heptad_counter=MCP-36H--2:lbd_counter=:length_avg=122.0:length_max=122.0:length_min=122.0:length_std=0.0:length_sum=244.0:mismatch_avg=9.0:mismatch_max=9.0:mismatch_min=9.0:mismatch_std=0.0:mismatch_sum=18.0:name=N1011596:qcovhsp_avg=97.6:qcovhsp_max=97.6:qcovhsp_min=97.6:qcovhsp_std=0.0:qcovhsp_sum=195.2:qend_avg=124.0:qend_max=124.0:qend_min=124.0:qend_std=0.0:qend_sum=248.0:qstart_avg=3.0:qstart_max=3.0:qstart_min=3.0:qstart_std=0.0:qstart_sum=6.0:ref_name_counter=GB_GCA_903838705.1_protein.faa_CAILZL010000004.1_147@PF00015_full_PFAM.674.877--2:scovhsp_avg=60.1:scovhsp_max=60.1:scovhsp_min=60.1:scovhsp_std=0.0:scovhsp_sum=120.2:send_avg=161.0:send_max=161.0:send_min=161.0:send_std=0.0:send_sum=322.0:sstart_avg=40.0:sstart_max=40.0:sstart_min=40.0:sstart_std=0.0:sstart_sum=80.0])0:5e-09[&&NHX:Sample_counter=rhiztom1--1||rhiztom2--3:Type_counter=capture--4:besthit_avg=92.24999999999999:besthit_max=92.7:besthit_min=91.1:besthit_std=0.7681145747868625:besthit_sum=368.99999999999994:bitscore_avg=176.75:bitscore_max=179.0:bitscore_min=174.0:bitscore_std=2.0615528128088303:bitscore_sum=707.0:capture_class_counter=c__Gammaproteobacteria--4:capture_domain_counter=d__Bacteria--4:capture_family_counter=f__Thiobacillaceae--2||f__Xanthomonadaceae--2:capture_genus_counter=g__PFJX01--2||g__Xanthomonas_A--2:capture_order_counter=o__Burkholderiales--2||o__Xanthomonadales--2:capture_phylum_counter=p__Proteobacteria--4:capture_species_counter=s__PFJX01 sp903918705--2||s__Xanthomonas_A sontii--2:evalue_avg=1.87445e-56:evalue_max=6.92e-56:evalue_min=4.98e-58:evalue_std=3.3652152397729326e-56:evalue_sum=7.4978e-56:gapopen_avg=0.25:gapopen_max=1.0:gapopen_min=0.0:gapopen_std=0.5:gapopen_sum=1.0:gtdb_class_counter=:gtdb_domain_counter=:gtdb_family_counter=:gtdb_genus_counter=:gtdb_order_counter=:gtdb_phylum_counter=:gtdb_species_counter=:heptad_counter=MCP-36H--4:lbd_counter=:length_avg=122.75:length_max=124.0:length_min=122.0:length_std=0.9574271077563381:length_sum=491.0:mismatch_avg=9.25:mismatch_max=10.0:mismatch_min=9.0:mismatch_std=0.5:mismatch_sum=37.0:name=N1011597:qcovhsp_avg=97.25:qcovhsp_max=97.6:qcovhsp_min=96.9:qcovhsp_std=0.40414518843273145:qcovhsp_sum=389.0:qend_avg=125.25:qend_max=127.0:qend_min=124.0:qend_std=1.5:qend_sum=501.0:qstart_avg=3.5:qstart_max=4.0:qstart_min=3.0:qstart_std=0.5773502691896257:qstart_sum=14.0:ref_name_counter=GB_GCA_903838705.1_protein.faa_CAILZL010000004.1_147@PF00015_full_PFAM.674.877--4:scovhsp_avg=60.35:scovhsp_max=60.6:scovhsp_min=60.1:scovhsp_std=0.28867513459481287:scovhsp_sum=241.4:send_avg=161.0:send_max=161.0:send_min=161.0:send_std=0.0:send_sum=644.0:sstart_avg=39.5:sstart_max=40.0:sstart_min=39.0:sstart_std=0.5773502691896257:sstart_sum=158.0],((fe355004-cc4f-4fdf-acb3-f095fe956b64_6@MCPsignal.23.149:0.0204847[&&NHX:Sample=rhiztom1:Type=capture:besthit=85.5:bitscore=173.0:capture_class=c__Gammaproteobacteria:capture_domain=d__Bacteria:capture_family=f__Thiobacillaceae:capture_genus=g__PFJX01:capture_order=o__Burkholderiales:capture_phylum=p__Proteobacteria:capture_species=s__PFJX01 sp903918705:evalue=1.33e-55:gapopen=1.0:heptad=MCP-36H:length=124.0:mismatch=17.0:qcovhsp=98.4:qend=125.0:qstart=2.0:ref_name=GB_GCA_015655465.1_protein.faa_JAATEY010000177.1_4@PF00015_full_PFAM.486.690:scovhsp=60.3:send=159.0:sstart=37.0],(b751c11c-187c-4e97-bf16-e85fa2e53261_5@MCPsignal.118.215:0[&&NHX:Sample=rhiztom1:Type=capture:capture_class=c__Gammaproteobacteria:capture_domain=d__Bacteria:capture_family=f__Neiellaceae:capture_genus=g__RGIG665:capture_order=o__Enterobacterales:capture_phylum=p__Proteobacteria:capture_species=s__RGIG665 sp017998495:heptad=MCP-36H],b62ec50a-3c6c-4e29-94b9-d55ed92c83dd_2@MCPsignal.23.120:0[&&NHX:Sample=rhiztom2:Type=capture:capture_class=c__Gammaproteobacteria:capture_domain=d__Bacteria:capture_family=f__Halomonadaceae:capture_genus=g__Halomonas:capture_order=o__Pseudomonadales:capture_phylum=p__Proteobacteria:capture_species=s__Halomonas sp010993975:heptad=MCP-36H]):5e-09[&&NHX:Sample_counter=rhiztom1--1||rhiztom2--1:Type_counter=capture--2:capture_class_counter=c__Gammaproteobacteria--2:capture_domain_counter=d__Bacteria--2:capture_family_counter=f__Halomonadaceae--1||f__Neiellaceae--1:capture_genus_counter=g__Halomonas--1||g__RGIG665--1:capture_order_counter=o__Enterobacterales--1||o__Pseudomonadales--1:capture_phylum_counter=p__Proteobacteria--2:capture_species_counter=s__Halomonas sp010993975--1||s__RGIG665 sp017998495--1:gtdb_class_counter=:gtdb_domain_counter=:gtdb_family_counter=:gtdb_genus_counter=:gtdb_order_counter=:gtdb_phylum_counter=:gtdb_species_counter=:heptad_counter=MCP-36H--2:lbd_counter=:name=N1011601:ref_name_counter=])0:5e-09[&&NHX:Sample_counter=rhiztom1--2||rhiztom2--1:Type_counter=capture--3:besthit_avg=85.5:besthit_max=85.5:besthit_min=85.5:besthit_std=0:besthit_sum=85.5:bitscore_avg=173.0:bitscore_max=173.0:bitscore_min=173.0:bitscore_std=0:bitscore_sum=173.0:capture_class_counter=c__Gammaproteobacteria--3:capture_domain_counter=d__Bacteria--3:capture_family_counter=f__Halomonadaceae--1||f__Neiellaceae--1||f__Thiobacillaceae--1:capture_genus_counter=g__Halomonas--1||g__PFJX01--1||g__RGIG665--1:capture_order_counter=o__Burkholderiales--1||o__Enterobacterales--1||o__Pseudomonadales--1:capture_phylum_counter=p__Proteobacteria--3:capture_species_counter=s__Halomonas sp010993975--1||s__PFJX01 sp903918705--1||s__RGIG665 sp017998495--1:evalue_avg=1.33e-55:evalue_max=1.33e-55:evalue_min=1.33e-55:evalue_std=0:evalue_sum=1.33e-55:gapopen_avg=1.0:gapopen_max=1.0:gapopen_min=1.0:gapopen_std=0:gapopen_sum=1.0:gtdb_class_counter=:gtdb_domain_counter=:gtdb_family_counter=:gtdb_genus_counter=:gtdb_order_counter=:gtdb_phylum_counter=:gtdb_species_counter=:heptad_counter=MCP-36H--3:lbd_counter=:length_avg=124.0:length_max=124.0:length_min=124.0:length_std=0:length_sum=124.0:mismatch_avg=17.0:mismatch_max=17.0:mismatch_min=17.0:mismatch_std=0:mismatch_sum=17.0:name=N1011602:qcovhsp_avg=98.4:qcovhsp_max=98.4:qcovhsp_min=98.4:qcovhsp_std=0:qcovhsp_sum=98.4:qend_avg=125.0:qend_max=125.0:qend_min=125.0:qend_std=0:qend_sum=125.0:qstart_avg=2.0:qstart_max=2.0:qstart_min=2.0:qstart_std=0:qstart_sum=2.0:ref_name_counter=GB_GCA_015655465.1_protein.faa_JAATEY010000177.1_4@PF00015_full_PFAM.486.690--1:scovhsp_avg=60.3:scovhsp_max=60.3:scovhsp_min=60.3:scovhsp_std=0:scovhsp_sum=60.3:send_avg=159.0:send_max=159.0:send_min=159.0:send_std=0:send_sum=159.0:sstart_avg=37.0:sstart_max=37.0:sstart_min=37.0:sstart_std=0:sstart_sum=37.0],53f346f0-9d0c-42bf-bfdc-d579801cfb84_2@MCPsignal.1.99:0.00770515[&&NHX:Sample=rhiztom2:Type=capture:capture_class=c__Gammaproteobacteria:capture_domain=d__Bacteria:capture_family=f__Halomonadaceae:capture_genus=g__Halomonas:capture_order=o__Pseudomonadales:capture_phylum=p__Proteobacteria:capture_species=s__Halomonas sp010993975:heptad=MCP-36H])0:5e-09[&&NHX:Sample_counter=rhiztom1--2||rhiztom2--2:Type_counter=capture--4:besthit_avg=85.5:besthit_max=85.5:besthit_min=85.5:besthit_std=0:besthit_sum=85.5:bitscore_avg=173.0:bitscore_max=173.0:bitscore_min=173.0:bitscore_std=0:bitscore_sum=173.0:capture_class_counter=c__Gammaproteobacteria--4:capture_domain_counter=d__Bacteria--4:capture_family_counter=f__Halomonadaceae--2||f__Neiellaceae--1||f__Thiobacillaceae--1:capture_genus_counter=g__Halomonas--2||g__PFJX01--1||g__RGIG665--1:capture_order_counter=o__Burkholderiales--1||o__Enterobacterales--1||o__Pseudomonadales--2:capture_phylum_counter=p__Proteobacteria--4:capture_species_counter=s__Halomonas sp010993975--2||s__PFJX01 sp903918705--1||s__RGIG665 sp017998495--1:evalue_avg=1.33e-55:evalue_max=1.33e-55:evalue_min=1.33e-55:evalue_std=0:evalue_sum=1.33e-55:gapopen_avg=1.0:gapopen_max=1.0:gapopen_min=1.0:gapopen_std=0:gapopen_sum=1.0:gtdb_class_counter=:gtdb_domain_counter=:gtdb_family_counter=:gtdb_genus_counter=:gtdb_order_counter=:gtdb_phylum_counter=:gtdb_species_counter=:heptad_counter=MCP-36H--4:lbd_counter=:length_avg=124.0:length_max=124.0:length_min=124.0:length_std=0:length_sum=124.0:mismatch_avg=17.0:mismatch_max=17.0:mismatch_min=17.0:mismatch_std=0:mismatch_sum=17.0:name=N1011604:qcovhsp_avg=98.4:qcovhsp_max=98.4:qcovhsp_min=98.4:qcovhsp_std=0:qcovhsp_sum=98.4:qend_avg=125.0:qend_max=125.0:qend_min=125.0:qend_std=0:qend_sum=125.0:qstart_avg=2.0:qstart_max=2.0:qstart_min=2.0:qstart_std=0:qstart_sum=2.0:ref_name_counter=GB_GCA_015655465.1_protein.faa_JAATEY010000177.1_4@PF00015_full_PFAM.486.690--1:scovhsp_avg=60.3:scovhsp_max=60.3:scovhsp_min=60.3:scovhsp_std=0:scovhsp_sum=60.3:send_avg=159.0:send_max=159.0:send_min=159.0:send_std=0:send_sum=159.0:sstart_avg=37.0:sstart_max=37.0:sstart_min=37.0:sstart_std=0:sstart_sum=37.0])0.769:0.00786676[&&NHX:Sample_counter=rhiztom1--3||rhiztom2--5:Type_counter=capture--8:besthit_avg=90.9:besthit_max=92.7:besthit_min=85.5:besthit_std=3.0911163032147453:besthit_sum=454.5:bitscore_avg=176.0:bitscore_max=179.0:bitscore_min=173.0:bitscore_std=2.449489742783178:bitscore_sum=880.0:capture_class_counter=c__Gammaproteobacteria--8:capture_domain_counter=d__Bacteria--8:capture_family_counter=f__Halomonadaceae--2||f__Neiellaceae--1||f__Thiobacillaceae--3||f__Xanthomonadaceae--2:capture_genus_counter=g__Halomonas--2||g__PFJX01--3||g__RGIG665--1||g__Xanthomonas_A--2:capture_order_counter=o__Burkholderiales--3||o__Enterobacterales--1||o__Pseudomonadales--2||o__Xanthomonadales--2:capture_phylum_counter=p__Proteobacteria--8:capture_species_counter=s__Halomonas sp010993975--2||s__PFJX01 sp903918705--3||s__RGIG665 sp017998495--1||s__Xanthomonas_A sontii--2:evalue_avg=4.15956e-56:evalue_max=1.33e-55:evalue_min=4.98e-58:evalue_std=5.882358690865426e-56:evalue_sum=2.0797799999999998e-55:gapopen_avg=0.4:gapopen_max=1.0:gapopen_min=0.0:gapopen_std=0.5477225575051662:gapopen_sum=2.0:gtdb_class_counter=:gtdb_domain_counter=:gtdb_family_counter=:gtdb_genus_counter=:gtdb_order_counter=:gtdb_phylum_counter=:gtdb_species_counter=:heptad_counter=MCP-36H--8:lbd_counter=:length_avg=123.0:length_max=124.0:length_min=122.0:length_std=1.0:length_sum=615.0:mismatch_avg=10.8:mismatch_max=17.0:mismatch_min=9.0:mismatch_std=3.492849839314596:mismatch_sum=54.0:name=N1011605:qcovhsp_avg=97.48000000000002:qcovhsp_max=98.4:qcovhsp_min=96.9:qcovhsp_std=0.6220932405998305:qcovhsp_sum=487.4000000000001:qend_avg=125.2:qend_max=127.0:qend_min=124.0:qend_std=1.3038404810405297:qend_sum=626.0:qstart_avg=3.2:qstart_max=4.0:qstart_min=2.0:qstart_std=0.8366600265340756:qstart_sum=16.0:ref_name_counter=GB_GCA_015655465.1_protein.faa_JAATEY010000177.1_4@PF00015_full_PFAM.486.690--1||GB_GCA_903838705.1_protein.faa_CAILZL010000004.1_147@PF00015_full_PFAM.674.877--4:scovhsp_avg=60.339999999999996:scovhsp_max=60.6:scovhsp_min=60.1:scovhsp_std=0.2509980079602228:scovhsp_sum=301.7:send_avg=160.6:send_max=161.0:send_min=159.0:send_std=0.8944271909999159:send_sum=803.0:sstart_avg=39.0:sstart_max=40.0:sstart_min=37.0:sstart_std=1.224744871391589:sstart_sum=195.0],4f819ad7-6a26-4324-8aca-0c9ab01b533f_4@MCPsignal.219.290:0.481666[&&NHX:Sample=rhiztom3:Type=capture:capture_class=c__Gammaproteobacteria:capture_domain=d__Bacteria:capture_family=f__Burkholderiaceae:capture_genus=g__Acidovorax:capture_order=o__Burkholderiales:capture_phylum=p__Proteobacteria:capture_species=s__Acidovorax sp001411535:heptad=MCP-36H])0.771:0.00607779[&&NHX:Sample_counter=rhiztom1--3||rhiztom2--5||rhiztom3--1:Type_counter=capture--9:besthit_avg=90.9:besthit_max=92.7:besthit_min=85.5:besthit_std=3.0911163032147453:besthit_sum=454.5:bitscore_avg=176.0:bitscore_max=179.0:bitscore_min=173.0:bitscore_std=2.449489742783178:bitscore_sum=880.0:capture_class_counter=c__Gammaproteobacteria--9:capture_domain_counter=d__Bacteria--9:capture_family_counter=f__Burkholderiaceae--1||f__Halomonadaceae--2||f__Neiellaceae--1||f__Thiobacillaceae--3||f__Xanthomonadaceae--2:capture_genus_counter=g__Acidovorax--1||g__Halomonas--2||g__PFJX01--3||g__RGIG665--1||g__Xanthomonas_A--2:capture_order_counter=o__Burkholderiales--4||o__Enterobacterales--1||o__Pseudomonadales--2||o__Xanthomonadales--2:capture_phylum_counter=p__Proteobacteria--9:capture_species_counter=s__Acidovorax sp001411535--1||s__Halomonas sp010993975--2||s__PFJX01 sp903918705--3||s__RGIG665 sp017998495--1||s__Xanthomonas_A sontii--2:evalue_avg=4.15956e-56:evalue_max=1.33e-55:evalue_min=4.98e-58:evalue_std=5.882358690865426e-56:evalue_sum=2.0797799999999998e-55:gapopen_avg=0.4:gapopen_max=1.0:gapopen_min=0.0:gapopen_std=0.5477225575051662:gapopen_sum=2.0:gtdb_class_counter=:gtdb_domain_counter=:gtdb_family_counter=:gtdb_genus_counter=:gtdb_order_counter=:gtdb_phylum_counter=:gtdb_species_counter=:heptad_counter=MCP-36H--9:lbd_counter=:length_avg=123.0:length_max=124.0:length_min=122.0:length_std=1.0:length_sum=615.0:mismatch_avg=10.8:mismatch_max=17.0:mismatch_min=9.0:mismatch_std=3.492849839314596:mismatch_sum=54.0:name=N1011607:qcovhsp_avg=97.48000000000002:qcovhsp_max=98.4:qcovhsp_min=96.9:qcovhsp_std=0.6220932405998305:qcovhsp_sum=487.4000000000001:qend_avg=125.2:qend_max=127.0:qend_min=124.0:qend_std=1.3038404810405297:qend_sum=626.0:qstart_avg=3.2:qstart_max=4.0:qstart_min=2.0:qstart_std=0.8366600265340756:qstart_sum=16.0:ref_name_counter=GB_GCA_015655465.1_protein.faa_JAATEY010000177.1_4@PF00015_full_PFAM.486.690--1||GB_GCA_903838705.1_protein.faa_CAILZL010000004.1_147@PF00015_full_PFAM.674.877--4:scovhsp_avg=60.339999999999996:scovhsp_max=60.6:scovhsp_min=60.1:scovhsp_std=0.2509980079602228:scovhsp_sum=301.7:send_avg=160.6:send_max=161.0:send_min=159.0:send_std=0.8944271909999159:send_sum=803.0:sstart_avg=39.0:sstart_max=40.0:sstart_min=37.0:sstart_std=1.224744871391589:sstart_sum=195.0])0:5e-09[&&NHX:Sample_counter=rhiztom1--4||rhiztom2--5||rhiztom3--2:Type_counter=capture--11:besthit_avg=87.55714285714285:besthit_max=92.7:besthit_min=76.0:besthit_std=6.5096997224288655:besthit_sum=612.9:bitscore_avg=169.57142857142858:bitscore_max=179.0:bitscore_min=151.0:bitscore_std=11.252512946850922:bitscore_sum=1187.0:capture_class_counter=c__Gammaproteobacteria--11:capture_domain_counter=d__Bacteria--11:capture_family_counter=f__Burkholderiaceae--1||f__Halomonadaceae--2||f__Neiellaceae--1||f__Thiobacillaceae--5||f__Xanthomonadaceae--2:capture_genus_counter=g__Acidovorax--1||g__Halomonas--2||g__PFJX01--5||g__RGIG665--1||g__Xanthomonas_A--2:capture_order_counter=o__Burkholderiales--6||o__Enterobacterales--1||o__Pseudomonadales--2||o__Xanthomonadales--2:capture_phylum_counter=p__Proteobacteria--11:capture_species_counter=s__Acidovorax sp001411535--1||s__Halomonas sp010993975--2||s__PFJX01 sp903918705--5||s__RGIG665 sp017998495--1||s__Xanthomonas_A sontii--2:evalue_avg=1.2356142886854e-47:evalue_max=8.56e-47:evalue_min=4.98e-58:evalue_std=3.22992197524892e-47:evalue_sum=8.649300020797799e-47:gapopen_avg=0.42857142857142855:gapopen_max=1.0:gapopen_min=0.0:gapopen_std=0.5345224838248487:gapopen_sum=3.0:gtdb_class_counter=:gtdb_domain_counter=:gtdb_family_counter=:gtdb_genus_counter=:gtdb_order_counter=:gtdb_phylum_counter=:gtdb_species_counter=:heptad_counter=MCP-36H--11:lbd_counter=:length_avg=123.57142857142857:length_max=125.0:length_min=122.0:length_std=1.2724180205607036:length_sum=865.0:mismatch_avg=15.0:mismatch_max=29.0:mismatch_min=9.0:mismatch_std=7.979139469057215:mismatch_sum=105.0:name=N1011608:qcovhsp_avg=97.62857142857142:qcovhsp_max=98.4:qcovhsp_min=96.9:qcovhsp_std=0.6129553700835698:qcovhsp_sum=683.4:qend_avg=125.42857142857143:qend_max=127.0:qend_min=124.0:qend_std=1.1338934190276817:qend_sum=878.0:qstart_avg=3.0:qstart_max=4.0:qstart_min=2.0:qstart_std=0.816496580927726:qstart_sum=21.0:ref_name_counter=GB_GCA_015655465.1_protein.faa_JAATEY010000177.1_4@PF00015_full_PFAM.486.690--2||GB_GCA_903838705.1_protein.faa_CAILZL010000004.1_147@PF00015_full_PFAM.674.877--5:scovhsp_avg=60.65714285714286:scovhsp_max=61.6:scovhsp_min=60.1:scovhsp_std=0.5855400437691196:scovhsp_sum=424.6:send_avg=160.42857142857142:send_max=161.0:send_min=159.0:send_std=0.9759000729485331:send_sum=1123.0:sstart_avg=38.142857142857146:sstart_max=40.0:sstart_min=35.0:sstart_std=1.8644544714716087:sstart_sum=267.0])0.642:0.00352326[&&NHX:Sample_counter=rhiztom1--13||rhiztom2--17||rhiztom3--10:Type_counter=capture--40:besthit_avg=89.91379310344826:besthit_max=93.0:besthit_min=76.0:besthit_std=4.139765705752219:besthit_sum=2607.4999999999995:bitscore_avg=171.27586206896552:bitscore_max=181.0:bitscore_min=151.0:bitscore_std=8.802988744593419:bitscore_sum=4967.0:capture_class_counter=c__Alphaproteobacteria--9||c__Gammaproteobacteria--30||c__UBA1135--1:capture_domain_counter=d__Bacteria--40:capture_family_counter=f__Aeromonadaceae--2||f__Beijerinckiaceae--4||f__Burkholderiaceae--1||f__Caulobacteraceae--3||f__Competibacteraceae--7||f__Halomonadaceae--2||f__Neiellaceae--1||f__Pseudomonadaceae--2||f__Rhizobiaceae--2||f__Thiobacillaceae--9||f__UBA2386--1||f__Xanthomonadaceae--6:capture_genus_counter=g__Acidovorax--1||g__Aeromonas--2||g__CAHJWH01--3||g__Contendobacter--7||g__Halomonas--2||g__Methylobacterium--4||g__PFJX01--9||g__Pseudomonas_E--2||g__RGIG665--1||g__Rhizobium--2||g__Stenotrophomonas--4||g__VGXW01--1||g__Xanthomonas_A--2:capture_order_counter=o__Burkholderiales--10||o__Caulobacterales--3||o__Competibacterales--7||o__Enterobacterales--3||o__Pseudomonadales--4||o__Rhizobiales--6||o__UBA2386--1||o__Xanthomonadales--6:capture_phylum_counter=p__Planctomycetota--1||p__Proteobacteria--39:capture_species_counter=s__Acidovorax sp001411535--1||s__Aeromonas media--2||s__CAHJWH01 sp009765965--3||s__Contendobacter sp012031845--7||s__Halomonas sp010993975--2||s__Methylobacterium sp900112625--4||s__PFJX01 sp903918705--9||s__Pseudomonas_E gingeri_A--2||s__RGIG665 sp017998495--1||s__Rhizobium phaseoli_A--1||s__Rhizobium sp012641405--1||s__Stenotrophomonas cyclobalanopsidis--4||s__VGXW01 sp016795295--1||s__Xanthomonas_A sontii--2:evalue_avg=3.2906719173362747e-48:evalue_max=8.56e-47:evalue_min=1.68e-58:evalue_std=1.5885927332214213e-47:evalue_sum=9.542948560275197e-47:gapopen_avg=0.13793103448275862:gapopen_max=1.0:gapopen_min=0.0:gapopen_std=0.3509312031717982:gapopen_sum=4.0:gtdb_class_counter=:gtdb_domain_counter=:gtdb_family_counter=:gtdb_genus_counter=:gtdb_order_counter=:gtdb_phylum_counter=:gtdb_species_counter=:heptad_counter=MCP-36H--40:lbd_counter=:length_avg=119.27586206896552:length_max=125.0:length_min=99.0:length_std=6.1347752999026435:length_sum=3459.0:mismatch_avg=11.89655172413793:mismatch_max=29.0:mismatch_min=8.0:mismatch_std=4.937790335667846:mismatch_sum=345.0:name=N1011609:qcovhsp_avg=98.36896551724138:qcovhsp_max=99.2:qcovhsp_min=96.9:qcovhsp_std=0.6751208612832978:qcovhsp_sum=2852.7:qend_avg=120.27586206896552:qend_max=127.0:qend_min=99.0:qend_std=6.524112154835093:qend_sum=3488.0:qstart_avg=2.0344827586206895:qstart_max=4.0:qstart_min=1.0:qstart_std=0.9056473068115288:qstart_sum=59.0:ref_name_counter=GB_GCA_015655465.1_protein.faa_JAATEY010000177.1_4@PF00015_full_PFAM.486.690--2||GB_GCA_903838705.1_protein.faa_CAILZL010000004.1_146@PF00015_full_PFAM.618.812--4||GB_GCA_903838705.1_protein.faa_CAILZL010000004.1_147@PF00015_full_PFAM.674.877--23:scovhsp_avg=59.03793103448275:scovhsp_max=61.6:scovhsp_min=51.0:scovhsp_std=2.446486371615926:scovhsp_sum=1712.1:send_avg=160.41379310344828:send_max=161.0:send_min=148.0:send_std=2.4424408368227284:send_sum=4652.0:sstart_avg=42.241379310344826:sstart_max=63.0:sstart_min=33.0:sstart_std=6.467805834691617:sstart_sum=1225.0])0.842:0.011927[&&NHX:Sample_counter=rhiztom1--13||rhiztom2--18||rhiztom3--10:Type_counter=capture--41:besthit_avg=89.98333333333332:besthit_max=93.0:besthit_min=76.0:besthit_std=4.085557686435892:besthit_sum=2699.4999999999995:bitscore_avg=171.63333333333333:bitscore_max=182.0:bitscore_min=151.0:bitscore_std=8.868710334006053:bitscore_sum=5149.0:capture_class_counter=c__Alphaproteobacteria--9||c__Gammaproteobacteria--30||c__Nitrospiria--1||c__UBA1135--1:capture_domain_counter=d__Bacteria--41:capture_family_counter=f__Aeromonadaceae--2||f__Beijerinckiaceae--4||f__Burkholderiaceae--1||f__Caulobacteraceae--3||f__Competibacteraceae--7||f__Halomonadaceae--2||f__Neiellaceae--1||f__Nitrospiraceae--1||f__Pseudomonadaceae--2||f__Rhizobiaceae--2||f__Thiobacillaceae--9||f__UBA2386--1||f__Xanthomonadaceae--6:capture_genus_counter=g__Acidovorax--1||g__Aeromonas--2||g__CAHJWH01--3||g__Contendobacter--7||g__Halomonas--2||g__Methylobacterium--4||g__PFJX01--9||g__Pseudomonas_E--2||g__RGIG665--1||g__Rhizobium--2||g__SCVQ01--1||g__Stenotrophomonas--4||g__VGXW01--1||g__Xanthomonas_A--2:capture_order_counter=o__Burkholderiales--10||o__Caulobacterales--3||o__Competibacterales--7||o__Enterobacterales--3||o__Nitrospirales--1||o__Pseudomonadales--4||o__Rhizobiales--6||o__UBA2386--1||o__Xanthomonadales--6:capture_phylum_counter=p__Nitrospirota--1||p__Planctomycetota--1||p__Proteobacteria--39:capture_species_counter=s__Acidovorax sp001411535--1||s__Aeromonas media--2||s__CAHJWH01 sp009765965--3||s__Contendobacter sp012031845--7||s__Halomonas sp010993975--2||s__Methylobacterium sp900112625--4||s__PFJX01 sp903918705--9||s__Pseudomonas_E gingeri_A--2||s__RGIG665 sp017998495--1||s__Rhizobium phaseoli_A--1||s__Rhizobium sp012641405--1||s__SCVQ01 sp004296865--1||s__Stenotrophomonas cyclobalanopsidis--4||s__VGXW01 sp016795295--1||s__Xanthomonas_A sontii--2:evalue_avg=3.180982853426502e-48:evalue_max=8.56e-47:evalue_min=4.31e-59:evalue_std=1.562118677626303e-47:evalue_sum=9.542948560279506e-47:gapopen_avg=0.13333333333333333:gapopen_max=1.0:gapopen_min=0.0:gapopen_std=0.34574590364176044:gapopen_sum=4.0:gtdb_class_counter=:gtdb_domain_counter=:gtdb_family_counter=:gtdb_genus_counter=:gtdb_order_counter=:gtdb_phylum_counter=:gtdb_species_counter=:heptad_counter=MCP-36H--41:lbd_counter=:length_avg=119.46666666666667:length_max=125.0:length_min=99.0:length_std=6.117996817379956:length_sum=3584.0:mismatch_avg=11.833333333333334:mismatch_max=29.0:mismatch_min=8.0:mismatch_std=4.864249123989219:mismatch_sum=355.0:name=N1011610:qcovhsp_avg=98.36999999999998:qcovhsp_max=99.2:qcovhsp_min=96.9:qcovhsp_std=0.6634029305602007:qcovhsp_sum=2951.0999999999995:qend_avg=120.46666666666667:qend_max=127.0:qend_min=99.0:qend_std=6.495267950371751:qend_sum=3614.0:qstart_avg=2.033333333333333:qstart_max=4.0:qstart_min=1.0:qstart_std=0.889917986664224:qstart_sum=61.0:ref_name_counter=GB_GCA_015655465.1_protein.faa_JAATEY010000177.1_4@PF00015_full_PFAM.486.690--2||GB_GCA_903838705.1_protein.faa_CAILZL010000004.1_146@PF00015_full_PFAM.618.812--4||GB_GCA_903838705.1_protein.faa_CAILZL010000004.1_147@PF00015_full_PFAM.674.877--24:scovhsp_avg=59.12333333333333:scovhsp_max=61.6:scovhsp_min=51.0:scovhsp_std=2.4490227936216025:scovhsp_sum=1773.6999999999998:send_avg=160.43333333333334:send_max=161.0:send_min=148.0:send_std=2.4023455970813377:send_sum=4813.0:sstart_avg=42.06666666666667:sstart_max=63.0:sstart_min=33.0:sstart_std=6.426954731942398:sstart_sum=1262.0],(97a0d2ee-1ed9-469a-b8e6-58e8cdeec3a7_2@MCPsignal.4.133:0.0130987[&&NHX:Sample=rhiztom3:Type=capture:besthit=91.4:bitscore=185.0:capture_class=c__Gammaproteobacteria:capture_domain=d__Bacteria:capture_family=f__Thiobacillaceae:capture_genus=g__PFJX01:capture_order=o__Burkholderiales:capture_phylum=p__Proteobacteria:capture_species=s__PFJX01 sp903918705:evalue=4.04e-60:gapopen=0.0:heptad=MCP-36H:length=128.0:mismatch=11.0:qcovhsp=99.2:qend=128.0:qstart=1.0:ref_name=GB_GCA_903838705.1_protein.faa_CAILZL010000004.1_147@PF00015_full_PFAM.674.877:scovhsp=63.1:send=161.0:sstart=34.0],(((f8748e5d-fab8-42ac-8028-aae7fce596fa_5@MCPsignal.21.153:0[&&NHX:Sample=rhiztom1:Type=capture:besthit=93.0:bitscore=189.0:capture_class=c__Gammaproteobacteria:capture_domain=d__Bacteria:capture_family=f__Thiobacillaceae:capture_genus=g__PFJX01:capture_order=o__Burkholderiales:capture_phylum=p__Proteobacteria:capture_species=s__PFJX01 sp903918705:evalue=6.84e-62:gapopen=0.0:heptad=MCP-36H:length=128.0:mismatch=9.0:qcovhsp=97.0:qend=131.0:qstart=4.0:ref_name=GB_GCA_903838705.1_protein.faa_CAILZL010000004.1_147@PF00015_full_PFAM.674.877:scovhsp=63.1:send=161.0:sstart=34.0],0b5d79b9-8ebb-4196-b60b-3ec8bee74779_4@MCPsignal.21.153:0[&&NHX:Sample=rhiztom3:Type=capture:besthit=93.0:bitscore=189.0:capture_class=c__Gammaproteobacteria:capture_domain=d__Bacteria:capture_family=f__Thiobacillaceae:capture_genus=g__PFJX01:capture_order=o__Burkholderiales:capture_phylum=p__Proteobacteria:capture_species=s__PFJX01 sp903918705:evalue=6.84e-62:gapopen=0.0:heptad=MCP-36H:length=128.0:mismatch=9.0:qcovhsp=97.0:qend=131.0:qstart=4.0:ref_name=GB_GCA_903838705.1_protein.faa_CAILZL010000004.1_147@PF00015_full_PFAM.674.877:scovhsp=63.1:send=161.0:sstart=34.0]):5e-09[&&NHX:Sample_counter=rhiztom1--1||rhiztom3--1:Type_counter=capture--2:besthit_avg=93.0:besthit_max=93.0:besthit_min=93.0:besthit_std=0.0:besthit_sum=186.0:bitscore_avg=189.0:bitscore_max=189.0:bitscore_min=189.0:bitscore_std=0.0:bitscore_sum=378.0:capture_class_counter=c__Gammaproteobacteria--2:capture_domain_counter=d__Bacteria--2:capture_family_counter=f__Thiobacillaceae--2:capture_genus_counter=g__PFJX01--2:capture_order_counter=o__Burkholderiales--2:capture_phylum_counter=p__Proteobacteria--2:capture_species_counter=s__PFJX01 sp903918705--2:evalue_avg=6.84e-62:evalue_max=6.84e-62:evalue_min=6.84e-62:evalue_std=0.0:evalue_sum=1.368e-61:gapopen_avg=0.0:gapopen_max=0.0:gapopen_min=0.0:gapopen_std=0.0:gapopen_sum=0.0:gtdb_class_counter=:gtdb_domain_counter=:gtdb_family_counter=:gtdb_genus_counter=:gtdb_order_counter=:gtdb_phylum_counter=:gtdb_species_counter=:heptad_counter=MCP-36H--2:lbd_counter=:length_avg=128.0:length_max=128.0:length_min=128.0:length_std=0.0:length_sum=256.0:mismatch_avg=9.0:mismatch_max=9.0:mismatch_min=9.0:mismatch_std=0.0:mismatch_sum=18.0:name=N1011614:qcovhsp_avg=97.0:qcovhsp_max=97.0:qcovhsp_min=97.0:qcovhsp_std=0.0:qcovhsp_sum=194.0:qend_avg=131.0:qend_max=131.0:qend_min=131.0:qend_std=0.0:qend_sum=262.0:qstart_avg=4.0:qstart_max=4.0:qstart_min=4.0:qstart_std=0.0:qstart_sum=8.0:ref_name_counter=GB_GCA_903838705.1_protein.faa_CAILZL010000004.1_147@PF00015_full_PFAM.674.877--2:scovhsp_avg=63.1:scovhsp_max=63.1:scovhsp_min=63.1:scovhsp_std=0.0:scovhsp_sum=126.2:send_avg=161.0:send_max=161.0:send_min=161.0:send_std=0.0:send_sum=322.0:sstart_avg=34.0:sstart_max=34.0:sstart_min=34.0:sstart_std=0.0:sstart_sum=68.0],(eb1c9f23-5b7d-412a-8095-715ed2cb4e2a_3@MCPsignal.21.152:0[&&NHX:Sample=rhiztom2:Type=capture:besthit=93.0:bitscore=190.0:capture_class=c__Gammaproteobacteria:capture_domain=d__Bacteria:capture_family=f__Thiobacillaceae:capture_genus=g__PFJX01:capture_order=o__Burkholderiales:capture_phylum=p__Proteobacteria:capture_species=s__PFJX01 sp903918705:evalue=3.27e-62:gapopen=0.0:heptad=MCP-36H:length=128.0:mismatch=9.0:qcovhsp=97.7:qend=130.0:qstart=3.0:ref_name=GB_GCA_903838705.1_protein.faa_CAILZL010000004.1_147@PF00015_full_PFAM.674.877:scovhsp=63.1:send=161.0:sstart=34.0],b1d2bbed-b651-4d2f-9a96-20ce714da84a_2@MCPsignal.20.151:0[&&NHX:Sample=rhiztom3:Type=capture:besthit=93.0:bitscore=190.0:capture_class=c__Gammaproteobacteria:capture_domain=d__Bacteria:capture_family=f__Thiobacillaceae:capture_genus=g__PFJX01:capture_order=o__Burkholderiales:capture_phylum=p__Proteobacteria:capture_species=s__PFJX01 sp903918705:evalue=3.27e-62:gapopen=0.0:heptad=MCP-36H:length=128.0:mismatch=9.0:qcovhsp=97.7:qend=130.0:qstart=3.0:ref_name=GB_GCA_903838705.1_protein.faa_CAILZL010000004.1_147@PF00015_full_PFAM.674.877:scovhsp=63.1:send=161.0:sstart=34.0]):5e-09[&&NHX:Sample_counter=rhiztom2--1||rhiztom3--1:Type_counter=capture--2:besthit_avg=93.0:besthit_max=93.0:besthit_min=93.0:besthit_std=0.0:besthit_sum=186.0:bitscore_avg=190.0:bitscore_max=190.0:bitscore_min=190.0:bitscore_std=0.0:bitscore_sum=380.0:capture_class_counter=c__Gammaproteobacteria--2:capture_domain_counter=d__Bacteria--2:capture_family_counter=f__Thiobacillaceae--2:capture_genus_counter=g__PFJX01--2:capture_order_counter=o__Burkholderiales--2:capture_phylum_counter=p__Proteobacteria--2:capture_species_counter=s__PFJX01 sp903918705--2:evalue_avg=3.27e-62:evalue_max=3.27e-62:evalue_min=3.27e-62:evalue_std=0.0:evalue_sum=6.54e-62:gapopen_avg=0.0:gapopen_max=0.0:gapopen_min=0.0:gapopen_std=0.0:gapopen_sum=0.0:gtdb_class_counter=:gtdb_domain_counter=:gtdb_family_counter=:gtdb_genus_counter=:gtdb_order_counter=:gtdb_phylum_counter=:gtdb_species_counter=:heptad_counter=MCP-36H--2:lbd_counter=:length_avg=128.0:length_max=128.0:length_min=128.0:length_std=0.0:length_sum=256.0:mismatch_avg=9.0:mismatch_max=9.0:mismatch_min=9.0:mismatch_std=0.0:mismatch_sum=18.0:name=N1011617:qcovhsp_avg=97.7:qcovhsp_max=97.7:qcovhsp_min=97.7:qcovhsp_std=0.0:qcovhsp_sum=195.4:qend_avg=130.0:qend_max=130.0:qend_min=130.0:qend_std=0.0:qend_sum=260.0:qstart_avg=3.0:qstart_max=3.0:qstart_min=3.0:qstart_std=0.0:qstart_sum=6.0:ref_name_counter=GB_GCA_903838705.1_protein.faa_CAILZL010000004.1_147@PF00015_full_PFAM.674.877--2:scovhsp_avg=63.1:scovhsp_max=63.1:scovhsp_min=63.1:scovhsp_std=0.0:scovhsp_sum=126.2:send_avg=161.0:send_max=161.0:send_min=161.0:send_std=0.0:send_sum=322.0:sstart_avg=34.0:sstart_max=34.0:sstart_min=34.0:sstart_std=0.0:sstart_sum=68.0])0.403:0.000515182[&&NHX:Sample_counter=rhiztom1--1||rhiztom2--1||rhiztom3--2:Type_counter=capture--4:besthit_avg=93.0:besthit_max=93.0:besthit_min=93.0:besthit_std=0.0:besthit_sum=372.0:bitscore_avg=189.5:bitscore_max=190.0:bitscore_min=189.0:bitscore_std=0.5773502691896257:bitscore_sum=758.0:capture_class_counter=c__Gammaproteobacteria--4:capture_domain_counter=d__Bacteria--4:capture_family_counter=f__Thiobacillaceae--4:capture_genus_counter=g__PFJX01--4:capture_order_counter=o__Burkholderiales--4:capture_phylum_counter=p__Proteobacteria--4:capture_species_counter=s__PFJX01 sp903918705--4:evalue_avg=5.055e-62:evalue_max=6.84e-62:evalue_min=3.27e-62:evalue_std=2.0611404610069643e-62:evalue_sum=2.022e-61:gapopen_avg=0.0:gapopen_max=0.0:gapopen_min=0.0:gapopen_std=0.0:gapopen_sum=0.0:gtdb_class_counter=:gtdb_domain_counter=:gtdb_family_counter=:gtdb_genus_counter=:gtdb_order_counter=:gtdb_phylum_counter=:gtdb_species_counter=:heptad_counter=MCP-36H--4:lbd_counter=:length_avg=128.0:length_max=128.0:length_min=128.0:length_std=0.0:length_sum=512.0:mismatch_avg=9.0:mismatch_max=9.0:mismatch_min=9.0:mismatch_std=0.0:mismatch_sum=36.0:name=N1011618:qcovhsp_avg=97.35:qcovhsp_max=97.7:qcovhsp_min=97.0:qcovhsp_std=0.40414518843273967:qcovhsp_sum=389.4:qend_avg=130.5:qend_max=131.0:qend_min=130.0:qend_std=0.5773502691896257:qend_sum=522.0:qstart_avg=3.5:qstart_max=4.0:qstart_min=3.0:qstart_std=0.5773502691896257:qstart_sum=14.0:ref_name_counter=GB_GCA_903838705.1_protein.faa_CAILZL010000004.1_147@PF00015_full_PFAM.674.877--4:scovhsp_avg=63.1:scovhsp_max=63.1:scovhsp_min=63.1:scovhsp_std=0.0:scovhsp_sum=252.4:send_avg=161.0:send_max=161.0:send_min=161.0:send_std=0.0:send_sum=644.0:sstart_avg=34.0:sstart_max=34.0:sstart_min=34.0:sstart_std=0.0:sstart_sum=136.0],(545f9c14-b320-42a6-803e-9703652eff50_6@MCPsignal.25.151:5e-09[&&NHX:Sample=rhiztom2:Type=capture:besthit=92.8:bitscore=183.0:capture_class=c__Gammaproteobacteria:capture_domain=d__Bacteria:capture_family=f__Thiobacillaceae:capture_genus=g__PFJX01:capture_order=o__Burkholderiales:capture_phylum=p__Proteobacteria:capture_species=s__PFJX01 sp903918705:evalue=2.06e-59:gapopen=0.0:heptad=MCP-36H:length=125.0:mismatch=9.0:qcovhsp=99.2:qend=125.0:qstart=1.0:ref_name=GB_GCA_903838705.1_protein.faa_CAILZL010000004.1_147@PF00015_full_PFAM.674.877:scovhsp=61.6:send=161.0:sstart=37.0],(92bd9d01-f7fd-483f-b877-979989af99ca_3@MCPsignal.291.421:5e-09[&&NHX:Sample=rhiztom1:Type=capture:besthit=93.0:bitscore=188.0:capture_class=c__Gammaproteobacteria:capture_domain=d__Bacteria:capture_family=f__Thiobacillaceae:capture_genus=g__PFJX01:capture_order=o__Burkholderiales:capture_phylum=p__Proteobacteria:capture_species=s__PFJX01 sp903918705:evalue=2.56e-61:gapopen=0.0:heptad=MCP-36H:length=128.0:mismatch=9.0:qcovhsp=98.5:qend=129.0:qstart=2.0:ref_name=GB_GCA_903838705.1_protein.faa_CAILZL010000004.1_147@PF00015_full_PFAM.674.877:scovhsp=63.1:send=161.0:sstart=34.0],17e3d4cd-3fd3-4a7a-87b8-f225c9615d41_6@MCPsignal.21.154:5e-09[&&NHX:Sample=rhiztom2:Type=capture:besthit=92.2:bitscore=184.0:capture_class=c__Gammaproteobacteria:capture_domain=d__Bacteria:capture_family=f__Thiobacillaceae:capture_genus=g__PFJX01:capture_order=o__Burkholderiales:capture_phylum=p__Proteobacteria:capture_species=s__PFJX01 sp903918705:evalue=9.52e-60:gapopen=1.0:heptad=MCP-36H:length=129.0:mismatch=9.0:qcovhsp=97.0:qend=132.0:qstart=4.0:ref_name=GB_GCA_903838705.1_protein.faa_CAILZL010000004.1_147@PF00015_full_PFAM.674.877:scovhsp=63.1:send=161.0:sstart=34.0])0.552:1.8e-08[&&NHX:Sample_counter=rhiztom1--1||rhiztom2--1:Type_counter=capture--2:besthit_avg=92.6:besthit_max=93.0:besthit_min=92.2:besthit_std=0.565685424949236:besthit_sum=185.2:bitscore_avg=186.0:bitscore_max=188.0:bitscore_min=184.0:bitscore_std=2.8284271247461903:bitscore_sum=372.0:capture_class_counter=c__Gammaproteobacteria--2:capture_domain_counter=d__Bacteria--2:capture_family_counter=f__Thiobacillaceae--2:capture_genus_counter=g__PFJX01--2:capture_order_counter=o__Burkholderiales--2:capture_phylum_counter=p__Proteobacteria--2:capture_species_counter=s__PFJX01 sp903918705--2:evalue_avg=4.888e-60:evalue_max=9.52e-60:evalue_min=2.56e-61:evalue_std=6.550637220912176e-60:evalue_sum=9.776e-60:gapopen_avg=0.5:gapopen_max=1.0:gapopen_min=0.0:gapopen_std=0.7071067811865476:gapopen_sum=1.0:gtdb_class_counter=:gtdb_domain_counter=:gtdb_family_counter=:gtdb_genus_counter=:gtdb_order_counter=:gtdb_phylum_counter=:gtdb_species_counter=:heptad_counter=MCP-36H--2:lbd_counter=:length_avg=128.5:length_max=129.0:length_min=128.0:length_std=0.7071067811865476:length_sum=257.0:mismatch_avg=9.0:mismatch_max=9.0:mismatch_min=9.0:mismatch_std=0.0:mismatch_sum=18.0:name=N1011622:qcovhsp_avg=97.75:qcovhsp_max=98.5:qcovhsp_min=97.0:qcovhsp_std=1.0606601717798212:qcovhsp_sum=195.5:qend_avg=130.5:qend_max=132.0:qend_min=129.0:qend_std=2.1213203435596424:qend_sum=261.0:qstart_avg=3.0:qstart_max=4.0:qstart_min=2.0:qstart_std=1.4142135623730951:qstart_sum=6.0:ref_name_counter=GB_GCA_903838705.1_protein.faa_CAILZL010000004.1_147@PF00015_full_PFAM.674.877--2:scovhsp_avg=63.1:scovhsp_max=63.1:scovhsp_min=63.1:scovhsp_std=0.0:scovhsp_sum=126.2:send_avg=161.0:send_max=161.0:send_min=161.0:send_std=0.0:send_sum=322.0:sstart_avg=34.0:sstart_max=34.0:sstart_min=34.0:sstart_std=0.0:sstart_sum=68.0])0.098:0.0192025[&&NHX:Sample_counter=rhiztom1--1||rhiztom2--2:Type_counter=capture--3:besthit_avg=92.66666666666667:besthit_max=93.0:besthit_min=92.2:besthit_std=0.4163331998932245:besthit_sum=278.0:bitscore_avg=185.0:bitscore_max=188.0:bitscore_min=183.0:bitscore_std=2.6457513110645907:bitscore_sum=555.0:capture_class_counter=c__Gammaproteobacteria--3:capture_domain_counter=d__Bacteria--3:capture_family_counter=f__Thiobacillaceae--3:capture_genus_counter=g__PFJX01--3:capture_order_counter=o__Burkholderiales--3:capture_phylum_counter=p__Proteobacteria--3:capture_species_counter=s__PFJX01 sp903918705--3:evalue_avg=1.0125333333333333e-59:evalue_max=2.06e-59:evalue_min=2.56e-61:evalue_std=1.0185499758643821e-59:evalue_sum=3.0376e-59:gapopen_avg=0.3333333333333333:gapopen_max=1.0:gapopen_min=0.0:gapopen_std=0.5773502691896258:gapopen_sum=1.0:gtdb_class_counter=:gtdb_domain_counter=:gtdb_family_counter=:gtdb_genus_counter=:gtdb_order_counter=:gtdb_phylum_counter=:gtdb_species_counter=:heptad_counter=MCP-36H--3:lbd_counter=:length_avg=127.33333333333333:length_max=129.0:length_min=125.0:length_std=2.0816659994661326:length_sum=382.0:mismatch_avg=9.0:mismatch_max=9.0:mismatch_min=9.0:mismatch_std=0.0:mismatch_sum=27.0:name=N1011623:qcovhsp_avg=98.23333333333333:qcovhsp_max=99.2:qcovhsp_min=97.0:qcovhsp_std=1.1239810200058256:qcovhsp_sum=294.7:qend_avg=128.66666666666666:qend_max=132.0:qend_min=125.0:qend_std=3.5118845842842465:qend_sum=386.0:qstart_avg=2.3333333333333335:qstart_max=4.0:qstart_min=1.0:qstart_std=1.5275252316519468:qstart_sum=7.0:ref_name_counter=GB_GCA_903838705.1_protein.faa_CAILZL010000004.1_147@PF00015_full_PFAM.674.877--3:scovhsp_avg=62.6:scovhsp_max=63.1:scovhsp_min=61.6:scovhsp_std=0.8660254037844386:scovhsp_sum=187.8:send_avg=161.0:send_max=161.0:send_min=161.0:send_std=0.0:send_sum=483.0:sstart_avg=35.0:sstart_max=37.0:sstart_min=34.0:sstart_std=1.7320508075688772:sstart_sum=105.0])0.082:0.0102817[&&NHX:Sample_counter=rhiztom1--2||rhiztom2--3||rhiztom3--2:Type_counter=capture--7:besthit_avg=92.85714285714286:besthit_max=93.0:besthit_min=92.2:besthit_std=0.29920529661723727:besthit_sum=650.0:bitscore_avg=187.57142857142858:bitscore_max=190.0:bitscore_min=183.0:bitscore_std=2.8784916685156974:bitscore_sum=1313.0:capture_class_counter=c__Gammaproteobacteria--7:capture_domain_counter=d__Bacteria--7:capture_family_counter=f__Thiobacillaceae--7:capture_genus_counter=g__PFJX01--7:capture_order_counter=o__Burkholderiales--7:capture_phylum_counter=p__Proteobacteria--7:capture_species_counter=s__PFJX01 sp903918705--7:evalue_avg=4.368314285714286e-60:evalue_max=2.06e-59:evalue_min=3.27e-62:evalue_std=7.973834750906362e-60:evalue_sum=3.05782e-59:gapopen_avg=0.14285714285714285:gapopen_max=1.0:gapopen_min=0.0:gapopen_std=0.3779644730092273:gapopen_sum=1.0:gtdb_class_counter=:gtdb_domain_counter=:gtdb_family_counter=:gtdb_genus_counter=:gtdb_order_counter=:gtdb_phylum_counter=:gtdb_species_counter=:heptad_counter=MCP-36H--7:lbd_counter=:length_avg=127.71428571428571:length_max=129.0:length_min=125.0:length_std=1.2535663410560174:length_sum=894.0:mismatch_avg=9.0:mismatch_max=9.0:mismatch_min=9.0:mismatch_std=0.0:mismatch_sum=63.0:name=N1011624:qcovhsp_avg=97.72857142857141:qcovhsp_max=99.2:qcovhsp_min=97.0:qcovhsp_std=0.8518886580500336:qcovhsp_sum=684.0999999999999:qend_avg=129.71428571428572:qend_max=132.0:qend_min=125.0:qend_std=2.2886885410853175:qend_sum=908.0:qstart_avg=3.0:qstart_max=4.0:qstart_min=1.0:qstart_std=1.1547005383792515:qstart_sum=21.0:ref_name_counter=GB_GCA_903838705.1_protein.faa_CAILZL010000004.1_147@PF00015_full_PFAM.674.877--7:scovhsp_avg=62.88571428571429:scovhsp_max=63.1:scovhsp_min=61.6:scovhsp_std=0.5669467095138409:scovhsp_sum=440.20000000000005:send_avg=161.0:send_max=161.0:send_min=161.0:send_std=0.0:send_sum=1127.0:sstart_avg=34.42857142857143:sstart_max=37.0:sstart_min=34.0:sstart_std=1.1338934190276817:sstart_sum=241.0])0:1.8e-08[&&NHX:Sample_counter=rhiztom1--2||rhiztom2--3||rhiztom3--3:Type_counter=capture--8:besthit_avg=92.67500000000001:besthit_max=93.0:besthit_min=91.4:besthit_std=0.5849297882163761:besthit_sum=741.4000000000001:bitscore_avg=187.25:bitscore_max=190.0:bitscore_min=183.0:bitscore_std=2.815771906346718:bitscore_sum=1498.0:capture_class_counter=c__Gammaproteobacteria--8:capture_domain_counter=d__Bacteria--8:capture_family_counter=f__Thiobacillaceae--8:capture_genus_counter=g__PFJX01--8:capture_order_counter=o__Burkholderiales--8:capture_phylum_counter=p__Proteobacteria--8:capture_species_counter=s__PFJX01 sp903918705--8:evalue_avg=4.327275e-60:evalue_max=2.06e-59:evalue_min=3.27e-62:evalue_std=7.383248997320121e-60:evalue_sum=3.46182e-59:gapopen_avg=0.125:gapopen_max=1.0:gapopen_min=0.0:gapopen_std=0.3535533905932738:gapopen_sum=1.0:gtdb_class_counter=:gtdb_domain_counter=:gtdb_family_counter=:gtdb_genus_counter=:gtdb_order_counter=:gtdb_phylum_counter=:gtdb_species_counter=:heptad_counter=MCP-36H--8:lbd_counter=:length_avg=127.75:length_max=129.0:length_min=125.0:length_std=1.164964745021435:length_sum=1022.0:mismatch_avg=9.25:mismatch_max=11.0:mismatch_min=9.0:mismatch_std=0.7071067811865476:mismatch_sum=74.0:name=N1011625:qcovhsp_avg=97.9125:qcovhsp_max=99.2:qcovhsp_min=97.0:qcovhsp_std=0.9448166866797882:qcovhsp_sum=783.3:qend_avg=129.5:qend_max=132.0:qend_min=125.0:qend_std=2.2038926600773587:qend_sum=1036.0:qstart_avg=2.75:qstart_max=4.0:qstart_min=1.0:qstart_std=1.2817398889233114:qstart_sum=22.0:ref_name_counter=GB_GCA_903838705.1_protein.faa_CAILZL010000004.1_147@PF00015_full_PFAM.674.877--8:scovhsp_avg=62.9125:scovhsp_max=63.1:scovhsp_min=61.6:scovhsp_std=0.5303300858899106:scovhsp_sum=503.3:send_avg=161.0:send_max=161.0:send_min=161.0:send_std=0.0:send_sum=1288.0:sstart_avg=34.375:sstart_max=37.0:sstart_min=34.0:sstart_std=1.0606601717798212:sstart_sum=275.0])0:5e-09[&&NHX:Sample_counter=rhiztom1--15||rhiztom2--21||rhiztom3--13:Type_counter=capture--49:besthit_avg=90.55:besthit_max=93.0:besthit_min=76.0:besthit_std=3.792649362805529:besthit_sum=3440.9:bitscore_avg=174.92105263157896:bitscore_max=190.0:bitscore_min=151.0:bitscore_std=10.23608238760336:bitscore_sum=6647.0:capture_class_counter=c__Alphaproteobacteria--9||c__Gammaproteobacteria--38||c__Nitrospiria--1||c__UBA1135--1:capture_domain_counter=d__Bacteria--49:capture_family_counter=f__Aeromonadaceae--2||f__Beijerinckiaceae--4||f__Burkholderiaceae--1||f__Caulobacteraceae--3||f__Competibacteraceae--7||f__Halomonadaceae--2||f__Neiellaceae--1||f__Nitrospiraceae--1||f__Pseudomonadaceae--2||f__Rhizobiaceae--2||f__Thiobacillaceae--17||f__UBA2386--1||f__Xanthomonadaceae--6:capture_genus_counter=g__Acidovorax--1||g__Aeromonas--2||g__CAHJWH01--3||g__Contendobacter--7||g__Halomonas--2||g__Methylobacterium--4||g__PFJX01--17||g__Pseudomonas_E--2||g__RGIG665--1||g__Rhizobium--2||g__SCVQ01--1||g__Stenotrophomonas--4||g__VGXW01--1||g__Xanthomonas_A--2:capture_order_counter=o__Burkholderiales--18||o__Caulobacterales--3||o__Competibacterales--7||o__Enterobacterales--3||o__Nitrospirales--1||o__Pseudomonadales--4||o__Rhizobiales--6||o__UBA2386--1||o__Xanthomonadales--6:capture_phylum_counter=p__Nitrospirota--1||p__Planctomycetota--1||p__Proteobacteria--47:capture_species_counter=s__Acidovorax sp001411535--1||s__Aeromonas media--2||s__CAHJWH01 sp009765965--3||s__Contendobacter sp012031845--7||s__Halomonas sp010993975--2||s__Methylobacterium sp900112625--4||s__PFJX01 sp903918705--17||s__Pseudomonas_E gingeri_A--2||s__RGIG665 sp017998495--1||s__Rhizobium phaseoli_A--1||s__Rhizobium sp012641405--1||s__SCVQ01 sp004296865--1||s__Stenotrophomonas cyclobalanopsidis--4||s__VGXW01 sp016795295--1||s__Xanthomonas_A sontii--2:evalue_avg=2.5113022527060446e-48:evalue_max=8.56e-47:evalue_min=3.27e-62:evalue_std=1.3891986887170558e-47:evalue_sum=9.54294856028297e-47:gapopen_avg=0.13157894736842105:gapopen_max=1.0:gapopen_min=0.0:gapopen_std=0.3425699874501045:gapopen_sum=5.0:gtdb_class_counter=:gtdb_domain_counter=:gtdb_family_counter=:gtdb_genus_counter=:gtdb_order_counter=:gtdb_phylum_counter=:gtdb_species_counter=:heptad_counter=MCP-36H--49:lbd_counter=:length_avg=121.21052631578948:length_max=129.0:length_min=99.0:length_std=6.426961346385817:length_sum=4606.0:mismatch_avg=11.289473684210526:mismatch_max=29.0:mismatch_min=8.0:mismatch_std=4.447336857143878:mismatch_sum=429.0:name=N1011626:qcovhsp_avg=98.2736842105263:qcovhsp_max=99.2:qcovhsp_min=96.9:qcovhsp_std=0.7413224890133361:qcovhsp_sum=3734.399999999999:qend_avg=122.36842105263158:qend_max=132.0:qend_min=99.0:qend_std=6.922040991903968:qend_sum=4650.0:qstart_avg=2.1842105263157894:qstart_max=4.0:qstart_min=1.0:qstart_std=1.0095560479439745:qstart_sum=83.0:ref_name_counter=GB_GCA_015655465.1_protein.faa_JAATEY010000177.1_4@PF00015_full_PFAM.486.690--2||GB_GCA_903838705.1_protein.faa_CAILZL010000004.1_146@PF00015_full_PFAM.618.812--4||GB_GCA_903838705.1_protein.faa_CAILZL010000004.1_147@PF00015_full_PFAM.674.877--32:scovhsp_avg=59.921052631578945:scovhsp_max=63.1:scovhsp_min=51.0:scovhsp_std=2.68420383230694:scovhsp_sum=2277.0:send_avg=160.55263157894737:send_max=161.0:send_min=148.0:send_std=2.139681315258819:send_sum=6101.0:sstart_avg=40.44736842105263:sstart_max=63.0:sstart_min=33.0:sstart_std=6.533478724154217:sstart_sum=1537.0],(0b9c995f-4c03-5bea-822f-8f71675b8096_5@MCPsignal.526.592:0.0747605[&&NHX:Sample=rhiztom1:Type=capture:capture_class=c__Gammaproteobacteria:capture_domain=d__Bacteria:capture_family=f__Chromobacteriaceae:capture_genus=g__Aquitalea:capture_order=o__Burkholderiales:capture_phylum=p__Proteobacteria:capture_species=s__Aquitalea sp003693445:heptad=MCP-36H],1a60f2bb-ad8f-43fc-b97f-f659bc253f0c_3@MCPsignal.3.132:0.00651691[&&NHX:Sample=rhiztom3:Type=capture:besthit=91.4:bitscore=185.0:capture_class=c__Gammaproteobacteria:capture_domain=d__Bacteria:capture_family=f__Thiobacillaceae:capture_genus=g__PFJX01:capture_order=o__Burkholderiales:capture_phylum=p__Proteobacteria:capture_species=s__PFJX01 sp903918705:evalue=4.04e-60:gapopen=0.0:heptad=MCP-36H:length=128.0:mismatch=11.0:qcovhsp=99.2:qend=128.0:qstart=1.0:ref_name=GB_GCA_903838705.1_protein.faa_CAILZL010000004.1_147@PF00015_full_PFAM.674.877:scovhsp=63.1:send=161.0:sstart=34.0])0:5e-09[&&NHX:Sample_counter=rhiztom1--1||rhiztom3--1:Type_counter=capture--2:besthit_avg=91.4:besthit_max=91.4:besthit_min=91.4:besthit_std=0:besthit_sum=91.4:bitscore_avg=185.0:bitscore_max=185.0:bitscore_min=185.0:bitscore_std=0:bitscore_sum=185.0:capture_class_counter=c__Gammaproteobacteria--2:capture_domain_counter=d__Bacteria--2:capture_family_counter=f__Chromobacteriaceae--1||f__Thiobacillaceae--1:capture_genus_counter=g__Aquitalea--1||g__PFJX01--1:capture_order_counter=o__Burkholderiales--2:capture_phylum_counter=p__Proteobacteria--2:capture_species_counter=s__Aquitalea sp003693445--1||s__PFJX01 sp903918705--1:evalue_avg=4.04e-60:evalue_max=4.04e-60:evalue_min=4.04e-60:evalue_std=0:evalue_sum=4.04e-60:gapopen_avg=0.0:gapopen_max=0.0:gapopen_min=0.0:gapopen_std=0:gapopen_sum=0.0:gtdb_class_counter=:gtdb_domain_counter=:gtdb_family_counter=:gtdb_genus_counter=:gtdb_order_counter=:gtdb_phylum_counter=:gtdb_species_counter=:heptad_counter=MCP-36H--2:lbd_counter=:length_avg=128.0:length_max=128.0:length_min=128.0:length_std=0:length_sum=128.0:mismatch_avg=11.0:mismatch_max=11.0:mismatch_min=11.0:mismatch_std=0:mismatch_sum=11.0:name=N1011629:qcovhsp_avg=99.2:qcovhsp_max=99.2:qcovhsp_min=99.2:qcovhsp_std=0:qcovhsp_sum=99.2:qend_avg=128.0:qend_max=128.0:qend_min=128.0:qend_std=0:qend_sum=128.0:qstart_avg=1.0:qstart_max=1.0:qstart_min=1.0:qstart_std=0:qstart_sum=1.0:ref_name_counter=GB_GCA_903838705.1_protein.faa_CAILZL010000004.1_147@PF00015_full_PFAM.674.877--1:scovhsp_avg=63.1:scovhsp_max=63.1:scovhsp_min=63.1:scovhsp_std=0:scovhsp_sum=63.1:send_avg=161.0:send_max=161.0:send_min=161.0:send_std=0:send_sum=161.0:sstart_avg=34.0:sstart_max=34.0:sstart_min=34.0:sstart_std=0:sstart_sum=34.0])0.785:0.00717296[&&NHX:Sample_counter=rhiztom1--16||rhiztom2--21||rhiztom3--14:Type_counter=capture--51:besthit_avg=90.57179487179486:besthit_max=93.0:besthit_min=76.0:besthit_std=3.7448876532898128:besthit_sum=3532.2999999999997:bitscore_avg=175.17948717948718:bitscore_max=190.0:bitscore_min=151.0:bitscore_std=10.228628026721955:bitscore_sum=6832.0:capture_class_counter=c__Alphaproteobacteria--9||c__Gammaproteobacteria--40||c__Nitrospiria--1||c__UBA1135--1:capture_domain_counter=d__Bacteria--51:capture_family_counter=f__Aeromonadaceae--2||f__Beijerinckiaceae--4||f__Burkholderiaceae--1||f__Caulobacteraceae--3||f__Chromobacteriaceae--1||f__Competibacteraceae--7||f__Halomonadaceae--2||f__Neiellaceae--1||f__Nitrospiraceae--1||f__Pseudomonadaceae--2||f__Rhizobiaceae--2||f__Thiobacillaceae--18||f__UBA2386--1||f__Xanthomonadaceae--6:capture_genus_counter=g__Acidovorax--1||g__Aeromonas--2||g__Aquitalea--1||g__CAHJWH01--3||g__Contendobacter--7||g__Halomonas--2||g__Methylobacterium--4||g__PFJX01--18||g__Pseudomonas_E--2||g__RGIG665--1||g__Rhizobium--2||g__SCVQ01--1||g__Stenotrophomonas--4||g__VGXW01--1||g__Xanthomonas_A--2:capture_order_counter=o__Burkholderiales--20||o__Caulobacterales--3||o__Competibacterales--7||o__Enterobacterales--3||o__Nitrospirales--1||o__Pseudomonadales--4||o__Rhizobiales--6||o__UBA2386--1||o__Xanthomonadales--6:capture_phylum_counter=p__Nitrospirota--1||p__Planctomycetota--1||p__Proteobacteria--49:capture_species_counter=s__Acidovorax sp001411535--1||s__Aeromonas media--2||s__Aquitalea sp003693445--1||s__CAHJWH01 sp009765965--3||s__Contendobacter sp012031845--7||s__Halomonas sp010993975--2||s__Methylobacterium sp900112625--4||s__PFJX01 sp903918705--18||s__Pseudomonas_E gingeri_A--2||s__RGIG665 sp017998495--1||s__Rhizobium phaseoli_A--1||s__Rhizobium sp012641405--1||s__SCVQ01 sp004296865--1||s__Stenotrophomonas cyclobalanopsidis--4||s__VGXW01 sp016795295--1||s__Xanthomonas_A sontii--2:evalue_avg=2.4469098872521474e-48:evalue_max=8.56e-47:evalue_min=3.27e-62:evalue_std=1.3713876009955828e-47:evalue_sum=9.542948560283374e-47:gapopen_avg=0.1282051282051282:gapopen_max=1.0:gapopen_min=0.0:gapopen_std=0.3386884284293705:gapopen_sum=5.0:gtdb_class_counter=:gtdb_domain_counter=:gtdb_family_counter=:gtdb_genus_counter=:gtdb_order_counter=:gtdb_phylum_counter=:gtdb_species_counter=:heptad_counter=MCP-36H--51:lbd_counter=:length_avg=121.38461538461539:length_max=129.0:length_min=99.0:length_std=6.434346098602342:length_sum=4734.0:mismatch_avg=11.282051282051283:mismatch_max=29.0:mismatch_min=8.0:mismatch_std=4.388673927213802:mismatch_sum=440.0:name=N1011630:qcovhsp_avg=98.29743589743589:qcovhsp_max=99.2:qcovhsp_min=96.9:qcovhsp_std=0.7463903238383847:qcovhsp_sum=3833.5999999999995:qend_avg=122.51282051282051:qend_max=132.0:qend_min=99.0:qend_std=6.889625285325736:qend_sum=4778.0:qstart_avg=2.1538461538461537:qstart_max=4.0:qstart_min=1.0:qstart_std=1.014071043355277:qstart_sum=84.0:ref_name_counter=GB_GCA_015655465.1_protein.faa_JAATEY010000177.1_4@PF00015_full_PFAM.486.690--2||GB_GCA_903838705.1_protein.faa_CAILZL010000004.1_146@PF00015_full_PFAM.618.812--4||GB_GCA_903838705.1_protein.faa_CAILZL010000004.1_147@PF00015_full_PFAM.674.877--33:scovhsp_avg=60.0025641025641:scovhsp_max=63.1:scovhsp_min=51.0:scovhsp_std=2.69712197287631:scovhsp_sum=2340.1:send_avg=160.56410256410257:send_max=161.0:send_min=148.0:send_std=2.1125548488036414:send_sum=6262.0:sstart_avg=40.282051282051285:sstart_max=63.0:sstart_min=33.0:sstart_std=6.529079559328236:sstart_sum=1571.0])0.01:0.00527742[&&NHX:Sample_counter=rhiztom1--16||rhiztom2--22||rhiztom3--14:Type_counter=capture--52:besthit_avg=90.5475:besthit_max=93.0:besthit_min=76.0:besthit_std=3.6997565754990847:besthit_sum=3621.9:bitscore_avg=175.6:bitscore_max=192.0:bitscore_min=151.0:bitscore_std=10.44104327236434:bitscore_sum=7024.0:capture_class_counter=c__Alphaproteobacteria--9||c__Gammaproteobacteria--41||c__Nitrospiria--1||c__UBA1135--1:capture_domain_counter=d__Bacteria--52:capture_family_counter=f__Aeromonadaceae--2||f__Beijerinckiaceae--4||f__Burkholderiaceae--1||f__Caulobacteraceae--3||f__Chromobacteriaceae--1||f__Competibacteraceae--7||f__Halomonadaceae--2||f__Neiellaceae--1||f__Nitrospiraceae--1||f__Pseudomonadaceae--2||f__Rhizobiaceae--2||f__Thiobacillaceae--19||f__UBA2386--1||f__Xanthomonadaceae--6:capture_genus_counter=g__Acidovorax--1||g__Aeromonas--2||g__Aquitalea--1||g__CAHJWH01--3||g__Contendobacter--7||g__Halomonas--2||g__Methylobacterium--4||g__PFJX01--19||g__Pseudomonas_E--2||g__RGIG665--1||g__Rhizobium--2||g__SCVQ01--1||g__Stenotrophomonas--4||g__VGXW01--1||g__Xanthomonas_A--2:capture_order_counter=o__Burkholderiales--21||o__Caulobacterales--3||o__Competibacterales--7||o__Enterobacterales--3||o__Nitrospirales--1||o__Pseudomonadales--4||o__Rhizobiales--6||o__UBA2386--1||o__Xanthomonadales--6:capture_phylum_counter=p__Nitrospirota--1||p__Planctomycetota--1||p__Proteobacteria--50:capture_species_counter=s__Acidovorax sp001411535--1||s__Aeromonas media--2||s__Aquitalea sp003693445--1||s__CAHJWH01 sp009765965--3||s__Contendobacter sp012031845--7||s__Halomonas sp010993975--2||s__Methylobacterium sp900112625--4||s__PFJX01 sp903918705--19||s__Pseudomonas_E gingeri_A--2||s__RGIG665 sp017998495--1||s__Rhizobium phaseoli_A--1||s__Rhizobium sp012641405--1||s__SCVQ01 sp004296865--1||s__Stenotrophomonas cyclobalanopsidis--4||s__VGXW01 sp016795295--1||s__Xanthomonas_A sontii--2:evalue_avg=2.385737140070844e-48:evalue_max=8.56e-47:evalue_min=5.5e-63:evalue_std=1.3542442969800083e-47:evalue_sum=9.542948560283376e-47:gapopen_avg=0.125:gapopen_max=1.0:gapopen_min=0.0:gapopen_std=0.3349320635285418:gapopen_sum=5.0:gtdb_class_counter=:gtdb_domain_counter=:gtdb_family_counter=:gtdb_genus_counter=:gtdb_order_counter=:gtdb_phylum_counter=:gtdb_species_counter=:heptad_counter=MCP-36H--52:lbd_counter=:length_avg=121.725:length_max=135.0:length_min=99.0:length_std=6.706244697945189:length_sum=4869.0:mismatch_avg=11.35:mismatch_max=29.0:mismatch_min=8.0:mismatch_std=4.353307024697666:mismatch_sum=454.0:name=N1011631:qcovhsp_avg=98.2675:qcovhsp_max=99.2:qcovhsp_min=96.9:qcovhsp_std=0.7606972173015079:qcovhsp_sum=3930.7:qend_avg=122.9:qend_max=138.0:qend_min=99.0:qend_std=7.228150098479821:qend_sum=4916.0:qstart_avg=2.2:qstart_max=4.0:qstart_min=1.0:qstart_std=1.0426789952710696:qstart_sum=88.0:ref_name_counter=GB_GCA_015655465.1_protein.faa_JAATEY010000177.1_4@PF00015_full_PFAM.486.690--2||GB_GCA_903838705.1_protein.faa_CAILZL010000004.1_146@PF00015_full_PFAM.618.812--4||GB_GCA_903838705.1_protein.faa_CAILZL010000004.1_147@PF00015_full_PFAM.674.877--34:scovhsp_avg=60.165:scovhsp_max=66.5:scovhsp_min=51.0:scovhsp_std=2.8536571227740333:scovhsp_sum=2406.6:send_avg=160.575:send_max=161.0:send_min=148.0:send_std=2.08643359065299:send_sum=6423.0:sstart_avg=39.95:sstart_max=63.0:sstart_min=27.0:sstart_std=6.778359229647972:sstart_sum=1598.0])0:1.8e-08[&&NHX:Sample_counter=rhizpot1--1||rhiztom1--16||rhiztom2--22||rhiztom3--14:Type_counter=capture--53:besthit_avg=90.58536585365853:besthit_max=93.0:besthit_min=76.0:besthit_std=3.6612539501931405:besthit_sum=3714.0:bitscore_avg=175.8048780487805:bitscore_max=192.0:bitscore_min=151.0:bitscore_std=10.39283289626828:bitscore_sum=7208.0:capture_class_counter=c__Alphaproteobacteria--9||c__Gammaproteobacteria--42||c__Nitrospiria--1||c__UBA1135--1:capture_domain_counter=d__Bacteria--53:capture_family_counter=f__Aeromonadaceae--2||f__Beijerinckiaceae--4||f__Burkholderiaceae--1||f__Casimicrobiaceae--1||f__Caulobacteraceae--3||f__Chromobacteriaceae--1||f__Competibacteraceae--7||f__Halomonadaceae--2||f__Neiellaceae--1||f__Nitrospiraceae--1||f__Pseudomonadaceae--2||f__Rhizobiaceae--2||f__Thiobacillaceae--19||f__UBA2386--1||f__Xanthomonadaceae--6:capture_genus_counter=g__Acidovorax--1||g__Aeromonas--2||g__Aquitalea--1||g__CAHJWH01--3||g__CAIWHR01--1||g__Contendobacter--7||g__Halomonas--2||g__Methylobacterium--4||g__PFJX01--19||g__Pseudomonas_E--2||g__RGIG665--1||g__Rhizobium--2||g__SCVQ01--1||g__Stenotrophomonas--4||g__VGXW01--1||g__Xanthomonas_A--2:capture_order_counter=o__Burkholderiales--22||o__Caulobacterales--3||o__Competibacterales--7||o__Enterobacterales--3||o__Nitrospirales--1||o__Pseudomonadales--4||o__Rhizobiales--6||o__UBA2386--1||o__Xanthomonadales--6:capture_phylum_counter=p__Nitrospirota--1||p__Planctomycetota--1||p__Proteobacteria--51:capture_species_counter=s__Acidovorax sp001411535--1||s__Aeromonas media--2||s__Aquitalea sp003693445--1||s__CAHJWH01 sp009765965--3||s__CAIWHR01 sp903912485--1||s__Contendobacter sp012031845--7||s__Halomonas sp010993975--2||s__Methylobacterium sp900112625--4||s__PFJX01 sp903918705--19||s__Pseudomonas_E gingeri_A--2||s__RGIG665 sp017998495--1||s__Rhizobium phaseoli_A--1||s__Rhizobium sp012641405--1||s__SCVQ01 sp004296865--1||s__Stenotrophomonas cyclobalanopsidis--4||s__VGXW01 sp016795295--1||s__Xanthomonas_A sontii--2:evalue_avg=2.3275484293376672e-48:evalue_max=8.56e-47:evalue_min=5.5e-63:evalue_std=1.3377280759513828e-47:evalue_sum=9.542948560284436e-47:gapopen_avg=0.12195121951219512:gapopen_max=1.0:gapopen_min=0.0:gapopen_std=0.33129457822453967:gapopen_sum=5.0:gtdb_class_counter=:gtdb_domain_counter=:gtdb_family_counter=:gtdb_genus_counter=:gtdb_order_counter=:gtdb_phylum_counter=:gtdb_species_counter=:heptad_counter=MCP-36H--53:lbd_counter=:length_avg=121.82926829268293:length_max=135.0:length_min=99.0:length_std=6.655458057205343:length_sum=4995.0:mismatch_avg=11.317073170731707:mismatch_max=29.0:mismatch_min=8.0:mismatch_std=4.30371365445149:mismatch_sum=464.0:name=N1011632:qcovhsp_avg=98.29024390243903:qcovhsp_max=99.2:qcovhsp_min=96.9:qcovhsp_std=0.7651159644291782:qcovhsp_sum=4029.9:qend_avg=122.97560975609755:qend_max=138.0:qend_min=99.0:qend_std=7.153627768056039:qend_sum=5042.0:qstart_avg=2.1707317073170733:qstart_max=4.0:qstart_min=1.0:qstart_std=1.0464807457471506:qstart_sum=89.0:ref_name_counter=GB_GCA_015655465.1_protein.faa_JAATEY010000177.1_4@PF00015_full_PFAM.486.690--2||GB_GCA_903838705.1_protein.faa_CAILZL010000004.1_146@PF00015_full_PFAM.618.812--4||GB_GCA_903838705.1_protein.faa_CAILZL010000004.1_147@PF00015_full_PFAM.674.877--35:scovhsp_avg=60.212195121951225:scovhsp_max=66.5:scovhsp_min=51.0:scovhsp_std=2.8339191168725346:scovhsp_sum=2468.7000000000003:send_avg=160.58536585365854:send_max=161.0:send_min=148.0:send_std=2.0612570164355724:send_sum=6584.0:sstart_avg=39.853658536585364:sstart_max=63.0:sstart_min=27.0:sstart_std=6.721461803840575:sstart_sum=1634.0])0.011:1.8e-08[&&NHX:Sample_counter=rhizpot1--1||rhiztom1--16||rhiztom2--23||rhiztom3--16:Type_counter=capture--56:besthit_avg=90.61136363636363:besthit_max=93.0:besthit_min=76.0:besthit_std=3.562871582193929:besthit_sum=3986.9:bitscore_avg=175.75:bitscore_max=203.0:bitscore_min=151.0:bitscore_std=11.359096344667645:bitscore_sum=7733.0:capture_class_counter=c__Alphaproteobacteria--9||c__Gammaproteobacteria--45||c__Nitrospiria--1||c__UBA1135--1:capture_domain_counter=d__Bacteria--56:capture_family_counter=f__Aeromonadaceae--2||f__Beijerinckiaceae--4||f__Burkholderiaceae--2||f__Casimicrobiaceae--1||f__Caulobacteraceae--3||f__Chromobacteriaceae--1||f__Competibacteraceae--7||f__Halomonadaceae--2||f__Neiellaceae--1||f__Nitrospiraceae--1||f__Pseudomonadaceae--2||f__Rhizobiaceae--2||f__Thiobacillaceae--21||f__UBA2386--1||f__Xanthomonadaceae--6:capture_genus_counter=g__Acidovorax--1||g__Aeromonas--2||g__Aquitalea--1||g__CAHJWH01--3||g__CAIWHR01--1||g__Contendobacter--7||g__Derxia--1||g__Halomonas--2||g__Methylobacterium--4||g__PFJX01--21||g__Pseudomonas_E--2||g__RGIG665--1||g__Rhizobium--2||g__SCVQ01--1||g__Stenotrophomonas--4||g__VGXW01--1||g__Xanthomonas_A--2:capture_order_counter=o__Burkholderiales--25||o__Caulobacterales--3||o__Competibacterales--7||o__Enterobacterales--3||o__Nitrospirales--1||o__Pseudomonadales--4||o__Rhizobiales--6||o__UBA2386--1||o__Xanthomonadales--6:capture_phylum_counter=p__Nitrospirota--1||p__Planctomycetota--1||p__Proteobacteria--54:capture_species_counter=s__Acidovorax sp001411535--1||s__Aeromonas media--2||s__Aquitalea sp003693445--1||s__CAHJWH01 sp009765965--3||s__CAIWHR01 sp903912485--1||s__Contendobacter sp012031845--7||s__Derxia gummosa--1||s__Halomonas sp010993975--2||s__Methylobacterium sp900112625--4||s__PFJX01 sp903918705--21||s__Pseudomonas_E gingeri_A--2||s__RGIG665 sp017998495--1||s__Rhizobium phaseoli_A--1||s__Rhizobium sp012641405--1||s__SCVQ01 sp004296865--1||s__Stenotrophomonas cyclobalanopsidis--4||s__VGXW01 sp016795295--1||s__Xanthomonas_A sontii--2:evalue_avg=2.1722842796100994e-48:evalue_max=8.56e-47:evalue_min=2.46e-67:evalue_std=1.291526691281585e-47:evalue_sum=9.558050830284437e-47:gapopen_avg=0.13636363636363635:gapopen_max=1.0:gapopen_min=0.0:gapopen_std=0.34714175717877416:gapopen_sum=6.0:gtdb_class_counter=:gtdb_domain_counter=:gtdb_family_counter=:gtdb_genus_counter=:gtdb_order_counter=:gtdb_phylum_counter=:gtdb_species_counter=:heptad_counter=MCP-36H--56:lbd_counter=:length_avg=121.04545454545455:length_max=135.0:length_min=97.0:length_std=7.918052806953222:length_sum=5326.0:mismatch_avg=11.204545454545455:mismatch_max=29.0:mismatch_min=7.0:mismatch_std=4.207300108999614:mismatch_sum=493.0:name=N1011633:qcovhsp_avg=98.33181818181819:qcovhsp_max=100.0:qcovhsp_min=96.9:qcovhsp_std=0.7940982094006777:qcovhsp_sum=4326.6:qend_avg=122.1590909090909:qend_max=138.0:qend_min=97.0:qend_std=8.463171052898145:qend_sum=5375.0:qstart_avg=2.1363636363636362:qstart_max=4.0:qstart_min=1.0:qstart_std=1.0474977735650222:qstart_sum=94.0:ref_name_counter=GB_GCA_015655465.1_protein.faa_JAATEY010000177.1_4@PF00015_full_PFAM.486.690--2||GB_GCA_903838705.1_protein.faa_CAILZL010000004.1_146@PF00015_full_PFAM.618.812--7||GB_GCA_903838705.1_protein.faa_CAILZL010000004.1_147@PF00015_full_PFAM.674.877--35:scovhsp_avg=59.972727272727276:scovhsp_max=66.5:scovhsp_min=50.0:scovhsp_std=3.3889947495182335:scovhsp_sum=2638.8:send_avg=159.79545454545453:send_max=161.0:send_min=133.0:send_std=4.727846972765281:send_sum=7031.0:sstart_avg=39.86363636363637:sstart_max=63.0:sstart_min=27.0:sstart_std=7.238755222206303:sstart_sum=1754.0],(((((((((deb35ac7-930a-4481-8994-aeb4dc8c9dd1_3@MCPsignal.83.212:0[&&NHX:Sample=rhiztom1:Type=capture:besthit=93.0:bitscore=188.0:capture_class=c__Gammaproteobacteria:capture_domain=d__Bacteria:capture_family=f__Thiobacillaceae:capture_genus=g__PFJX01:capture_order=o__Burkholderiales:capture_phylum=p__Proteobacteria:capture_species=s__PFJX01 sp903918705:evalue=1.73e-61:gapopen=0.0:heptad=MCP-36H:length=128.0:mismatch=9.0:qcovhsp=99.2:qend=128.0:qstart=1.0:ref_name=GB_GCA_903838705.1_protein.faa_CAILZL010000004.1_147@PF00015_full_PFAM.674.877:scovhsp=63.1:send=161.0:sstart=34.0],c2f51972-d15b-41a9-8967-645cbc50abe5_2@MCPsignal.24.153:0[&&NHX:Sample=rhiztom1:Type=capture:besthit=93.0:bitscore=188.0:capture_class=c__Gammaproteobacteria:capture_domain=d__Bacteria:capture_family=f__Aeromonadaceae:capture_genus=g__Aeromonas:capture_order=o__Enterobacterales:capture_phylum=p__Proteobacteria:capture_species=s__Aeromonas media:evalue=1.73e-61:gapopen=0.0:heptad=MCP-36H:length=128.0:mismatch=9.0:qcovhsp=99.2:qend=128.0:qstart=1.0:ref_name=GB_GCA_903838705.1_protein.faa_CAILZL010000004.1_147@PF00015_full_PFAM.674.877:scovhsp=63.1:send=161.0:sstart=34.0])0:0[&&NHX:Sample_counter=rhiztom1--2:Type_counter=capture--2:besthit_avg=93.0:besthit_max=93.0:besthit_min=93.0:besthit_std=0.0:besthit_sum=186.0:bitscore_avg=188.0:bitscore_max=188.0:bitscore_min=188.0:bitscore_std=0.0:bitscore_sum=376.0:capture_class_counter=c__Gammaproteobacteria--2:capture_domain_counter=d__Bacteria--2:capture_family_counter=f__Aeromonadaceae--1||f__Thiobacillaceae--1:capture_genus_counter=g__Aeromonas--1||g__PFJX01--1:capture_order_counter=o__Burkholderiales--1||o__Enterobacterales--1:capture_phylum_counter=p__Proteobacteria--2:capture_species_counter=s__Aeromonas media--1||s__PFJX01 sp903918705--1:evalue_avg=1.73e-61:evalue_max=1.73e-61:evalue_min=1.73e-61:evalue_std=0.0:evalue_sum=3.46e-61:gapopen_avg=0.0:gapopen_max=0.0:gapopen_min=0.0:gapopen_std=0.0:gapopen_sum=0.0:gtdb_class_counter=:gtdb_domain_counter=:gtdb_family_counter=:gtdb_genus_counter=:gtdb_order_counter=:gtdb_phylum_counter=:gtdb_species_counter=:heptad_counter=MCP-36H--2:lbd_counter=:length_avg=128.0:length_max=128.0:length_min=128.0:length_std=0.0:length_sum=256.0:mismatch_avg=9.0:mismatch_max=9.0:mismatch_min=9.0:mismatch_std=0.0:mismatch_sum=18.0:name=N1011636:qcovhsp_avg=99.2:qcovhsp_max=99.2:qcovhsp_min=99.2:qcovhsp_std=0.0:qcovhsp_sum=198.4:qend_avg=128.0:qend_max=128.0:qend_min=128.0:qend_std=0.0:qend_sum=256.0:qstart_avg=1.0:qstart_max=1.0:qstart_min=1.0:qstart_std=0.0:qstart_sum=2.0:ref_name_counter=GB_GCA_903838705.1_protein.faa_CAILZL010000004.1_147@PF00015_full_PFAM.674.877--2:scovhsp_avg=63.1:scovhsp_max=63.1:scovhsp_min=63.1:scovhsp_std=0.0:scovhsp_sum=126.2:send_avg=161.0:send_max=161.0:send_min=161.0:send_std=0.0:send_sum=322.0:sstart_avg=34.0:sstart_max=34.0:sstart_min=34.0:sstart_std=0.0:sstart_sum=68.0],54e5899d-db5e-49dd-8678-bbccf441a859_2@MCPsignal.24.153:0[&&NHX:Sample=rhiztom1:Type=capture:besthit=93.0:bitscore=188.0:capture_class=c__Gammaproteobacteria:capture_domain=d__Bacteria:capture_family=f__Aeromonadaceae:capture_genus=g__Aeromonas:capture_order=o__Enterobacterales:capture_phylum=p__Proteobacteria:capture_species=s__Aeromonas media:evalue=1.73e-61:gapopen=0.0:heptad=MCP-36H:length=128.0:mismatch=9.0:qcovhsp=99.2:qend=128.0:qstart=1.0:ref_name=GB_GCA_903838705.1_protein.faa_CAILZL010000004.1_147@PF00015_full_PFAM.674.877:scovhsp=63.1:send=161.0:sstart=34.0])0:0[&&NHX:Sample_counter=rhiztom1--3:Type_counter=capture--3:besthit_avg=93.0:besthit_max=93.0:besthit_min=93.0:besthit_std=0.0:besthit_sum=279.0:bitscore_avg=188.0:bitscore_max=188.0:bitscore_min=188.0:bitscore_std=0.0:bitscore_sum=564.0:capture_class_counter=c__Gammaproteobacteria--3:capture_domain_counter=d__Bacteria--3:capture_family_counter=f__Aeromonadaceae--2||f__Thiobacillaceae--1:capture_genus_counter=g__Aeromonas--2||g__PFJX01--1:capture_order_counter=o__Burkholderiales--1||o__Enterobacterales--2:capture_phylum_counter=p__Proteobacteria--3:capture_species_counter=s__Aeromonas media--2||s__PFJX01 sp903918705--1:evalue_avg=1.73e-61:evalue_max=1.73e-61:evalue_min=1.73e-61:evalue_std=0.0:evalue_sum=5.19e-61:gapopen_avg=0.0:gapopen_max=0.0:gapopen_min=0.0:gapopen_std=0.0:gapopen_sum=0.0:gtdb_class_counter=:gtdb_domain_counter=:gtdb_family_counter=:gtdb_genus_counter=:gtdb_order_counter=:gtdb_phylum_counter=:gtdb_species_counter=:heptad_counter=MCP-36H--3:lbd_counter=:length_avg=128.0:length_max=128.0:length_min=128.0:length_std=0.0:length_sum=384.0:mismatch_avg=9.0:mismatch_max=9.0:mismatch_min=9.0:mismatch_std=0.0:mismatch_sum=27.0:name=N1011638:qcovhsp_avg=99.2:qcovhsp_max=99.2:qcovhsp_min=99.2:qcovhsp_std=0.0:qcovhsp_sum=297.6:qend_avg=128.0:qend_max=128.0:qend_min=128.0:qend_std=0.0:qend_sum=384.0:qstart_avg=1.0:qstart_max=1.0:qstart_min=1.0:qstart_std=0.0:qstart_sum=3.0:ref_name_counter=GB_GCA_903838705.1_protein.faa_CAILZL010000004.1_147@PF00015_full_PFAM.674.877--3:scovhsp_avg=63.1:scovhsp_max=63.1:scovhsp_min=63.1:scovhsp_std=0.0:scovhsp_sum=189.3:send_avg=161.0:send_max=161.0:send_min=161.0:send_std=0.0:send_sum=483.0:sstart_avg=34.0:sstart_max=34.0:sstart_min=34.0:sstart_std=0.0:sstart_sum=102.0],55ff0023-8f8a-4f63-826e-d2603abdfbd8_3@MCPsignal.3.132:0[&&NHX:Sample=rhiztom2:Type=capture:besthit=93.0:bitscore=188.0:capture_class=c__Gammaproteobacteria:capture_domain=d__Bacteria:capture_family=f__Thiobacillaceae:capture_genus=g__PFJX01:capture_order=o__Burkholderiales:capture_phylum=p__Proteobacteria:capture_species=s__PFJX01 sp903918705:evalue=1.73e-61:gapopen=0.0:heptad=MCP-36H:length=128.0:mismatch=9.0:qcovhsp=99.2:qend=128.0:qstart=1.0:ref_name=GB_GCA_903838705.1_protein.faa_CAILZL010000004.1_147@PF00015_full_PFAM.674.877:scovhsp=63.1:send=161.0:sstart=34.0])0:0[&&NHX:Sample_counter=rhiztom1--3||rhiztom2--1:Type_counter=capture--4:besthit_avg=93.0:besthit_max=93.0:besthit_min=93.0:besthit_std=0.0:besthit_sum=372.0:bitscore_avg=188.0:bitscore_max=188.0:bitscore_min=188.0:bitscore_std=0.0:bitscore_sum=752.0:capture_class_counter=c__Gammaproteobacteria--4:capture_domain_counter=d__Bacteria--4:capture_family_counter=f__Aeromonadaceae--2||f__Thiobacillaceae--2:capture_genus_counter=g__Aeromonas--2||g__PFJX01--2:capture_order_counter=o__Burkholderiales--2||o__Enterobacterales--2:capture_phylum_counter=p__Proteobacteria--4:capture_species_counter=s__Aeromonas media--2||s__PFJX01 sp903918705--2:evalue_avg=1.73e-61:evalue_max=1.73e-61:evalue_min=1.73e-61:evalue_std=0.0:evalue_sum=6.92e-61:gapopen_avg=0.0:gapopen_max=0.0:gapopen_min=0.0:gapopen_std=0.0:gapopen_sum=0.0:gtdb_class_counter=:gtdb_domain_counter=:gtdb_family_counter=:gtdb_genus_counter=:gtdb_order_counter=:gtdb_phylum_counter=:gtdb_species_counter=:heptad_counter=MCP-36H--4:lbd_counter=:length_avg=128.0:length_max=128.0:length_min=128.0:length_std=0.0:length_sum=512.0:mismatch_avg=9.0:mismatch_max=9.0:mismatch_min=9.0:mismatch_std=0.0:mismatch_sum=36.0:name=N1011640:qcovhsp_avg=99.2:qcovhsp_max=99.2:qcovhsp_min=99.2:qcovhsp_std=0.0:qcovhsp_sum=396.8:qend_avg=128.0:qend_max=128.0:qend_min=128.0:qend_std=0.0:qend_sum=512.0:qstart_avg=1.0:qstart_max=1.0:qstart_min=1.0:qstart_std=0.0:qstart_sum=4.0:ref_name_counter=GB_GCA_903838705.1_protein.faa_CAILZL010000004.1_147@PF00015_full_PFAM.674.877--4:scovhsp_avg=63.1:scovhsp_max=63.1:scovhsp_min=63.1:scovhsp_std=0.0:scovhsp_sum=252.4:send_avg=161.0:send_max=161.0:send_min=161.0:send_std=0.0:send_sum=644.0:sstart_avg=34.0:sstart_max=34.0:sstart_min=34.0:sstart_std=0.0:sstart_sum=136.0],563c2dd5-d8f6-447d-bbf5-87b445bd4b79_3@MCPsignal.3.132:0[&&NHX:Sample=rhiztom2:Type=capture:besthit=93.0:bitscore=188.0:capture_class=c__Gammaproteobacteria:capture_domain=d__Bacteria:capture_family=f__Thiobacillaceae:capture_genus=g__PFJX01:capture_order=o__Burkholderiales:capture_phylum=p__Proteobacteria:capture_species=s__PFJX01 sp903918705:evalue=1.73e-61:gapopen=0.0:heptad=MCP-36H:length=128.0:mismatch=9.0:qcovhsp=99.2:qend=128.0:qstart=1.0:ref_name=GB_GCA_903838705.1_protein.faa_CAILZL010000004.1_147@PF00015_full_PFAM.674.877:scovhsp=63.1:send=161.0:sstart=34.0])0:0[&&NHX:Sample_counter=rhiztom1--3||rhiztom2--2:Type_counter=capture--5:besthit_avg=93.0:besthit_max=93.0:besthit_min=93.0:besthit_std=0.0:besthit_sum=465.0:bitscore_avg=188.0:bitscore_max=188.0:bitscore_min=188.0:bitscore_std=0.0:bitscore_sum=940.0:capture_class_counter=c__Gammaproteobacteria--5:capture_domain_counter=d__Bacteria--5:capture_family_counter=f__Aeromonadaceae--2||f__Thiobacillaceae--3:capture_genus_counter=g__Aeromonas--2||g__PFJX01--3:capture_order_counter=o__Burkholderiales--3||o__Enterobacterales--2:capture_phylum_counter=p__Proteobacteria--5:capture_species_counter=s__Aeromonas media--2||s__PFJX01 sp903918705--3:evalue_avg=1.73e-61:evalue_max=1.73e-61:evalue_min=1.73e-61:evalue_std=0.0:evalue_sum=8.649999999999999e-61:gapopen_avg=0.0:gapopen_max=0.0:gapopen_min=0.0:gapopen_std=0.0:gapopen_sum=0.0:gtdb_class_counter=:gtdb_domain_counter=:gtdb_family_counter=:gtdb_genus_counter=:gtdb_order_counter=:gtdb_phylum_counter=:gtdb_species_counter=:heptad_counter=MCP-36H--5:lbd_counter=:length_avg=128.0:length_max=128.0:length_min=128.0:length_std=0.0:length_sum=640.0:mismatch_avg=9.0:mismatch_max=9.0:mismatch_min=9.0:mismatch_std=0.0:mismatch_sum=45.0:name=N1011642:qcovhsp_avg=99.2:qcovhsp_max=99.2:qcovhsp_min=99.2:qcovhsp_std=0.0:qcovhsp_sum=496.0:qend_avg=128.0:qend_max=128.0:qend_min=128.0:qend_std=0.0:qend_sum=640.0:qstart_avg=1.0:qstart_max=1.0:qstart_min=1.0:qstart_std=0.0:qstart_sum=5.0:ref_name_counter=GB_GCA_903838705.1_protein.faa_CAILZL010000004.1_147@PF00015_full_PFAM.674.877--5:scovhsp_avg=63.1:scovhsp_max=63.1:scovhsp_min=63.1:scovhsp_std=0.0:scovhsp_sum=315.5:send_avg=161.0:send_max=161.0:send_min=161.0:send_std=0.0:send_sum=805.0:sstart_avg=34.0:sstart_max=34.0:sstart_min=34.0:sstart_std=0.0:sstart_sum=170.0],5923a4c9-105e-4a3a-a07a-bce7a40772f2_3@MCPsignal.315.444:0[&&NHX:Sample=rhiztom2:Type=capture:besthit=93.0:bitscore=188.0:capture_class=c__Gammaproteobacteria:capture_domain=d__Bacteria:capture_family=f__Thiobacillaceae:capture_genus=g__PFJX01:capture_order=o__Burkholderiales:capture_phylum=p__Proteobacteria:capture_species=s__PFJX01 sp903918705:evalue=1.73e-61:gapopen=0.0:heptad=MCP-36H:length=128.0:mismatch=9.0:qcovhsp=99.2:qend=128.0:qstart=1.0:ref_name=GB_GCA_903838705.1_protein.faa_CAILZL010000004.1_147@PF00015_full_PFAM.674.877:scovhsp=63.1:send=161.0:sstart=34.0])0:0[&&NHX:Sample_counter=rhiztom1--3||rhiztom2--3:Type_counter=capture--6:besthit_avg=93.0:besthit_max=93.0:besthit_min=93.0:besthit_std=0.0:besthit_sum=558.0:bitscore_avg=188.0:bitscore_max=188.0:bitscore_min=188.0:bitscore_std=0.0:bitscore_sum=1128.0:capture_class_counter=c__Gammaproteobacteria--6:capture_domain_counter=d__Bacteria--6:capture_family_counter=f__Aeromonadaceae--2||f__Thiobacillaceae--4:capture_genus_counter=g__Aeromonas--2||g__PFJX01--4:capture_order_counter=o__Burkholderiales--4||o__Enterobacterales--2:capture_phylum_counter=p__Proteobacteria--6:capture_species_counter=s__Aeromonas media--2||s__PFJX01 sp903918705--4:evalue_avg=1.73e-61:evalue_max=1.73e-61:evalue_min=1.73e-61:evalue_std=0.0:evalue_sum=1.0379999999999998e-60:gapopen_avg=0.0:gapopen_max=0.0:gapopen_min=0.0:gapopen_std=0.0:gapopen_sum=0.0:gtdb_class_counter=:gtdb_domain_counter=:gtdb_family_counter=:gtdb_genus_counter=:gtdb_order_counter=:gtdb_phylum_counter=:gtdb_species_counter=:heptad_counter=MCP-36H--6:lbd_counter=:length_avg=128.0:length_max=128.0:length_min=128.0:length_std=0.0:length_sum=768.0:mismatch_avg=9.0:mismatch_max=9.0:mismatch_min=9.0:mismatch_std=0.0:mismatch_sum=54.0:name=N1011644:qcovhsp_avg=99.2:qcovhsp_max=99.2:qcovhsp_min=99.2:qcovhsp_std=0.0:qcovhsp_sum=595.2:qend_avg=128.0:qend_max=128.0:qend_min=128.0:qend_std=0.0:qend_sum=768.0:qstart_avg=1.0:qstart_max=1.0:qstart_min=1.0:qstart_std=0.0:qstart_sum=6.0:ref_name_counter=GB_GCA_903838705.1_protein.faa_CAILZL010000004.1_147@PF00015_full_PFAM.674.877--6:scovhsp_avg=63.1:scovhsp_max=63.1:scovhsp_min=63.1:scovhsp_std=0.0:scovhsp_sum=378.6:send_avg=161.0:send_max=161.0:send_min=161.0:send_std=0.0:send_sum=966.0:sstart_avg=34.0:sstart_max=34.0:sstart_min=34.0:sstart_std=0.0:sstart_sum=204.0],2d1ef6c2-963f-4df6-b6d9-ecfa2a231130_3@MCPsignal.3.132:0[&&NHX:Sample=rhiztom2:Type=capture:besthit=93.0:bitscore=188.0:capture_class=c__Gammaproteobacteria:capture_domain=d__Bacteria:capture_family=f__Thiobacillaceae:capture_genus=g__PFJX01:capture_order=o__Burkholderiales:capture_phylum=p__Proteobacteria:capture_species=s__PFJX01 sp903918705:evalue=1.73e-61:gapopen=0.0:heptad=MCP-36H:length=128.0:mismatch=9.0:qcovhsp=99.2:qend=128.0:qstart=1.0:ref_name=GB_GCA_903838705.1_protein.faa_CAILZL010000004.1_147@PF00015_full_PFAM.674.877:scovhsp=63.1:send=161.0:sstart=34.0])0:0[&&NHX:Sample_counter=rhiztom1--3||rhiztom2--4:Type_counter=capture--7:besthit_avg=93.0:besthit_max=93.0:besthit_min=93.0:besthit_std=0.0:besthit_sum=651.0:bitscore_avg=188.0:bitscore_max=188.0:bitscore_min=188.0:bitscore_std=0.0:bitscore_sum=1316.0:capture_class_counter=c__Gammaproteobacteria--7:capture_domain_counter=d__Bacteria--7:capture_family_counter=f__Aeromonadaceae--2||f__Thiobacillaceae--5:capture_genus_counter=g__Aeromonas--2||g__PFJX01--5:capture_order_counter=o__Burkholderiales--5||o__Enterobacterales--2:capture_phylum_counter=p__Proteobacteria--7:capture_species_counter=s__Aeromonas media--2||s__PFJX01 sp903918705--5:evalue_avg=1.73e-61:evalue_max=1.73e-61:evalue_min=1.73e-61:evalue_std=0.0:evalue_sum=1.2109999999999998e-60:gapopen_avg=0.0:gapopen_max=0.0:gapopen_min=0.0:gapopen_std=0.0:gapopen_sum=0.0:gtdb_class_counter=:gtdb_domain_counter=:gtdb_family_counter=:gtdb_genus_counter=:gtdb_order_counter=:gtdb_phylum_counter=:gtdb_species_counter=:heptad_counter=MCP-36H--7:lbd_counter=:length_avg=128.0:length_max=128.0:length_min=128.0:length_std=0.0:length_sum=896.0:mismatch_avg=9.0:mismatch_max=9.0:mismatch_min=9.0:mismatch_std=0.0:mismatch_sum=63.0:name=N1011646:qcovhsp_avg=99.20000000000002:qcovhsp_max=99.2:qcovhsp_min=99.2:qcovhsp_std=1.5349477418661813e-14:qcovhsp_sum=694.4000000000001:qend_avg=128.0:qend_max=128.0:qend_min=128.0:qend_std=0.0:qend_sum=896.0:qstart_avg=1.0:qstart_max=1.0:qstart_min=1.0:qstart_std=0.0:qstart_sum=7.0:ref_name_counter=GB_GCA_903838705.1_protein.faa_CAILZL010000004.1_147@PF00015_full_PFAM.674.877--7:scovhsp_avg=63.10000000000001:scovhsp_max=63.1:scovhsp_min=63.1:scovhsp_std=7.674738709330906e-15:scovhsp_sum=441.70000000000005:send_avg=161.0:send_max=161.0:send_min=161.0:send_std=0.0:send_sum=1127.0:sstart_avg=34.0:sstart_max=34.0:sstart_min=34.0:sstart_std=0.0:sstart_sum=238.0],c9f40649-3549-4a1e-bd28-5c7e010151a0_2@MCPsignal.3.132:0[&&NHX:Sample=rhiztom2:Type=capture:besthit=93.0:bitscore=188.0:capture_class=c__Gammaproteobacteria:capture_domain=d__Bacteria:capture_family=f__Aeromonadaceae:capture_genus=g__Aeromonas:capture_order=o__Enterobacterales:capture_phylum=p__Proteobacteria:capture_species=s__Aeromonas media:evalue=1.73e-61:gapopen=0.0:heptad=MCP-36H:length=128.0:mismatch=9.0:qcovhsp=99.2:qend=128.0:qstart=1.0:ref_name=GB_GCA_903838705.1_protein.faa_CAILZL010000004.1_147@PF00015_full_PFAM.674.877:scovhsp=63.1:send=161.0:sstart=34.0])0:0[&&NHX:Sample_counter=rhiztom1--3||rhiztom2--5:Type_counter=capture--8:besthit_avg=93.0:besthit_max=93.0:besthit_min=93.0:besthit_std=0.0:besthit_sum=744.0:bitscore_avg=188.0:bitscore_max=188.0:bitscore_min=188.0:bitscore_std=0.0:bitscore_sum=1504.0:capture_class_counter=c__Gammaproteobacteria--8:capture_domain_counter=d__Bacteria--8:capture_family_counter=f__Aeromonadaceae--3||f__Thiobacillaceae--5:capture_genus_counter=g__Aeromonas--3||g__PFJX01--5:capture_order_counter=o__Burkholderiales--5||o__Enterobacterales--3:capture_phylum_counter=p__Proteobacteria--8:capture_species_counter=s__Aeromonas media--3||s__PFJX01 sp903918705--5:evalue_avg=1.73e-61:evalue_max=1.73e-61:evalue_min=1.73e-61:evalue_std=0.0:evalue_sum=1.384e-60:gapopen_avg=0.0:gapopen_max=0.0:gapopen_min=0.0:gapopen_std=0.0:gapopen_sum=0.0:gtdb_class_counter=:gtdb_domain_counter=:gtdb_family_counter=:gtdb_genus_counter=:gtdb_order_counter=:gtdb_phylum_counter=:gtdb_species_counter=:heptad_counter=MCP-36H--8:lbd_counter=:length_avg=128.0:length_max=128.0:length_min=128.0:length_std=0.0:length_sum=1024.0:mismatch_avg=9.0:mismatch_max=9.0:mismatch_min=9.0:mismatch_std=0.0:mismatch_sum=72.0:name=N1011648:qcovhsp_avg=99.2:qcovhsp_max=99.2:qcovhsp_min=99.2:qcovhsp_std=0.0:qcovhsp_sum=793.6:qend_avg=128.0:qend_max=128.0:qend_min=128.0:qend_std=0.0:qend_sum=1024.0:qstart_avg=1.0:qstart_max=1.0:qstart_min=1.0:qstart_std=0.0:qstart_sum=8.0:ref_name_counter=GB_GCA_903838705.1_protein.faa_CAILZL010000004.1_147@PF00015_full_PFAM.674.877--8:scovhsp_avg=63.1:scovhsp_max=63.1:scovhsp_min=63.1:scovhsp_std=0.0:scovhsp_sum=504.8:send_avg=161.0:send_max=161.0:send_min=161.0:send_std=0.0:send_sum=1288.0:sstart_avg=34.0:sstart_max=34.0:sstart_min=34.0:sstart_std=0.0:sstart_sum=272.0],2e649dc7-3828-414b-8162-d74b63c630c7_2@MCPsignal.3.132:0[&&NHX:Sample=rhiztom2:Type=capture:besthit=93.0:bitscore=188.0:capture_class=c__Gammaproteobacteria:capture_domain=d__Bacteria:capture_family=f__Thiobacillaceae:capture_genus=g__PFJX01:capture_order=o__Burkholderiales:capture_phylum=p__Proteobacteria:capture_species=s__PFJX01 sp903918705:evalue=1.73e-61:gapopen=0.0:heptad=MCP-36H:length=128.0:mismatch=9.0:qcovhsp=99.2:qend=128.0:qstart=1.0:ref_name=GB_GCA_903838705.1_protein.faa_CAILZL010000004.1_147@PF00015_full_PFAM.674.877:scovhsp=63.1:send=161.0:sstart=34.0])0:0[&&NHX:Sample_counter=rhiztom1--3||rhiztom2--6:Type_counter=capture--9:besthit_avg=93.0:besthit_max=93.0:besthit_min=93.0:besthit_std=0.0:besthit_sum=837.0:bitscore_avg=188.0:bitscore_max=188.0:bitscore_min=188.0:bitscore_std=0.0:bitscore_sum=1692.0:capture_class_counter=c__Gammaproteobacteria--9:capture_domain_counter=d__Bacteria--9:capture_family_counter=f__Aeromonadaceae--3||f__Thiobacillaceae--6:capture_genus_counter=g__Aeromonas--3||g__PFJX01--6:capture_order_counter=o__Burkholderiales--6||o__Enterobacterales--3:capture_phylum_counter=p__Proteobacteria--9:capture_species_counter=s__Aeromonas media--3||s__PFJX01 sp903918705--6:evalue_avg=1.73e-61:evalue_max=1.73e-61:evalue_min=1.73e-61:evalue_std=0.0:evalue_sum=1.557e-60:gapopen_avg=0.0:gapopen_max=0.0:gapopen_min=0.0:gapopen_std=0.0:gapopen_sum=0.0:gtdb_class_counter=:gtdb_domain_counter=:gtdb_family_counter=:gtdb_genus_counter=:gtdb_order_counter=:gtdb_phylum_counter=:gtdb_species_counter=:heptad_counter=MCP-36H--9:lbd_counter=:length_avg=128.0:length_max=128.0:length_min=128.0:length_std=0.0:length_sum=1152.0:mismatch_avg=9.0:mismatch_max=9.0:mismatch_min=9.0:mismatch_std=0.0:mismatch_sum=81.0:name=N1011650:qcovhsp_avg=99.2:qcovhsp_max=99.2:qcovhsp_min=99.2:qcovhsp_std=0.0:qcovhsp_sum=892.8000000000001:qend_avg=128.0:qend_max=128.0:qend_min=128.0:qend_std=0.0:qend_sum=1152.0:qstart_avg=1.0:qstart_max=1.0:qstart_min=1.0:qstart_std=0.0:qstart_sum=9.0:ref_name_counter=GB_GCA_903838705.1_protein.faa_CAILZL010000004.1_147@PF00015_full_PFAM.674.877--9:scovhsp_avg=63.099999999999994:scovhsp_max=63.1:scovhsp_min=63.1:scovhsp_std=7.53644380168212e-15:scovhsp_sum=567.9:send_avg=161.0:send_max=161.0:send_min=161.0:send_std=0.0:send_sum=1449.0:sstart_avg=34.0:sstart_max=34.0:sstart_min=34.0:sstart_std=0.0:sstart_sum=306.0],b961e98a-3c2e-4951-b64a-5a014be9fd3a_3@MCPsignal.3.132:0[&&NHX:Sample=rhiztom2:Type=capture:besthit=93.0:bitscore=188.0:capture_class=c__Gammaproteobacteria:capture_domain=d__Bacteria:capture_family=f__Aeromonadaceae:capture_genus=g__Aeromonas:capture_order=o__Enterobacterales:capture_phylum=p__Proteobacteria:capture_species=s__Aeromonas media:evalue=1.73e-61:gapopen=0.0:heptad=MCP-36H:length=128.0:mismatch=9.0:qcovhsp=99.2:qend=128.0:qstart=1.0:ref_name=GB_GCA_903838705.1_protein.faa_CAILZL010000004.1_147@PF00015_full_PFAM.674.877:scovhsp=63.1:send=161.0:sstart=34.0]):5e-09[&&NHX:Sample_counter=rhiztom1--3||rhiztom2--7:Type_counter=capture--10:besthit_avg=93.0:besthit_max=93.0:besthit_min=93.0:besthit_std=0.0:besthit_sum=930.0:bitscore_avg=188.0:bitscore_max=188.0:bitscore_min=188.0:bitscore_std=0.0:bitscore_sum=1880.0:capture_class_counter=c__Gammaproteobacteria--10:capture_domain_counter=d__Bacteria--10:capture_family_counter=f__Aeromonadaceae--4||f__Thiobacillaceae--6:capture_genus_counter=g__Aeromonas--4||g__PFJX01--6:capture_order_counter=o__Burkholderiales--6||o__Enterobacterales--4:capture_phylum_counter=p__Proteobacteria--10:capture_species_counter=s__Aeromonas media--4||s__PFJX01 sp903918705--6:evalue_avg=1.7300000000000002e-61:evalue_max=1.73e-61:evalue_min=1.73e-61:evalue_std=3.641328385496506e-77:evalue_sum=1.73e-60:gapopen_avg=0.0:gapopen_max=0.0:gapopen_min=0.0:gapopen_std=0.0:gapopen_sum=0.0:gtdb_class_counter=:gtdb_domain_counter=:gtdb_family_counter=:gtdb_genus_counter=:gtdb_order_counter=:gtdb_phylum_counter=:gtdb_species_counter=:heptad_counter=MCP-36H--10:lbd_counter=:length_avg=128.0:length_max=128.0:length_min=128.0:length_std=0.0:length_sum=1280.0:mismatch_avg=9.0:mismatch_max=9.0:mismatch_min=9.0:mismatch_std=0.0:mismatch_sum=90.0:name=N1011652:qcovhsp_avg=99.20000000000002:qcovhsp_max=99.2:qcovhsp_min=99.2:qcovhsp_std=1.4979556132593925e-14:qcovhsp_sum=992.0000000000001:qend_avg=128.0:qend_max=128.0:qend_min=128.0:qend_std=0.0:qend_sum=1280.0:qstart_avg=1.0:qstart_max=1.0:qstart_min=1.0:qstart_std=0.0:qstart_sum=10.0:ref_name_counter=GB_GCA_903838705.1_protein.faa_CAILZL010000004.1_147@PF00015_full_PFAM.674.877--10:scovhsp_avg=63.1:scovhsp_max=63.1:scovhsp_min=63.1:scovhsp_std=0.0:scovhsp_sum=631.0:send_avg=161.0:send_max=161.0:send_min=161.0:send_std=0.0:send_sum=1610.0:sstart_avg=34.0:sstart_max=34.0:sstart_min=34.0:sstart_std=0.0:sstart_sum=340.0])0.889:0.00250337[&&NHX:Sample_counter=rhizpot1--1||rhiztom1--19||rhiztom2--30||rhiztom3--16:Type_counter=capture--66:besthit_avg=91.05370370370372:besthit_max=93.0:besthit_min=76.0:besthit_std=3.3430701606803446:besthit_sum=4916.900000000001:bitscore_avg=178.0185185185185:bitscore_max=203.0:bitscore_min=151.0:bitscore_std=11.302847763954103:bitscore_sum=9613.0:capture_class_counter=c__Alphaproteobacteria--9||c__Gammaproteobacteria--55||c__Nitrospiria--1||c__UBA1135--1:capture_domain_counter=d__Bacteria--66:capture_family_counter=f__Aeromonadaceae--6||f__Beijerinckiaceae--4||f__Burkholderiaceae--2||f__Casimicrobiaceae--1||f__Caulobacteraceae--3||f__Chromobacteriaceae--1||f__Competibacteraceae--7||f__Halomonadaceae--2||f__Neiellaceae--1||f__Nitrospiraceae--1||f__Pseudomonadaceae--2||f__Rhizobiaceae--2||f__Thiobacillaceae--27||f__UBA2386--1||f__Xanthomonadaceae--6:capture_genus_counter=g__Acidovorax--1||g__Aeromonas--6||g__Aquitalea--1||g__CAHJWH01--3||g__CAIWHR01--1||g__Contendobacter--7||g__Derxia--1||g__Halomonas--2||g__Methylobacterium--4||g__PFJX01--27||g__Pseudomonas_E--2||g__RGIG665--1||g__Rhizobium--2||g__SCVQ01--1||g__Stenotrophomonas--4||g__VGXW01--1||g__Xanthomonas_A--2:capture_order_counter=o__Burkholderiales--31||o__Caulobacterales--3||o__Competibacterales--7||o__Enterobacterales--7||o__Nitrospirales--1||o__Pseudomonadales--4||o__Rhizobiales--6||o__UBA2386--1||o__Xanthomonadales--6:capture_phylum_counter=p__Nitrospirota--1||p__Planctomycetota--1||p__Proteobacteria--64:capture_species_counter=s__Acidovorax sp001411535--1||s__Aeromonas media--6||s__Aquitalea sp003693445--1||s__CAHJWH01 sp009765965--3||s__CAIWHR01 sp903912485--1||s__Contendobacter sp012031845--7||s__Derxia gummosa--1||s__Halomonas sp010993975--2||s__Methylobacterium sp900112625--4||s__PFJX01 sp903918705--27||s__Pseudomonas_E gingeri_A--2||s__RGIG665 sp017998495--1||s__Rhizobium phaseoli_A--1||s__Rhizobium sp012641405--1||s__SCVQ01 sp004296865--1||s__Stenotrophomonas cyclobalanopsidis--4||s__VGXW01 sp016795295--1||s__Xanthomonas_A sontii--2:collapse=91.05370370370372:evalue_avg=1.7700094130156686e-48:evalue_max=8.56e-47:evalue_min=2.46e-67:evalue_std=1.1664352056574973e-47:evalue_sum=9.55805083028461e-47:gapopen_avg=0.1111111111111111:gapopen_max=1.0:gapopen_min=0.0:gapopen_std=0.31722063428725766:gapopen_sum=6.0:gtdb_class_counter=:gtdb_domain_counter=:gtdb_family_counter=:gtdb_genus_counter=:gtdb_order_counter=:gtdb_phylum_counter=:gtdb_species_counter=:heptad_counter=MCP-36H--66:lbd_counter=:lca_besthit=p__Proteobacteria:length_avg=122.33333333333333:length_max=135.0:length_min=97.0:length_std=7.635567221395726:length_sum=6606.0:mismatch_avg=10.796296296296296:mismatch_max=29.0:mismatch_min=7.0:mismatch_std=3.88698665665868:mismatch_sum=583.0:name=N1011653:nleaves_collapse=66:qcovhsp_avg=98.4925925925926:qcovhsp_max=100.0:qcovhsp_min=96.9:qcovhsp_std=0.7921434622906112:qcovhsp_sum=5318.6:qend_avg=123.24074074074075:qend_max=138.0:qend_min=97.0:qend_std=7.959651042851643:qend_sum=6655.0:qstart_avg=1.9259259259259258:qstart_max=4.0:qstart_min=1.0:qstart_std=1.0434314191574718:qstart_sum=104.0:ref_name_counter=GB_GCA_015655465.1_protein.faa_JAATEY010000177.1_4@PF00015_full_PFAM.486.690--2||GB_GCA_903838705.1_protein.faa_CAILZL010000004.1_146@PF00015_full_PFAM.618.812--7||GB_GCA_903838705.1_protein.faa_CAILZL010000004.1_147@PF00015_full_PFAM.674.877--45:scovhsp_avg=60.55185185185186:scovhsp_max=66.5:scovhsp_min=50.0:scovhsp_std=3.2896487591793275:scovhsp_sum=3269.8:send_avg=160.0185185185185:send_max=161.0:send_min=133.0:send_std=4.284640143585916:send_sum=8641.0:sstart_avg=38.77777777777778:sstart_max=63.0:sstart_min=27.0:sstart_std=6.91366343832015:sstart_sum=2094.0],(55ac346e-b58e-4e95-8997-b98740bc4911_3@MCPsignal.889.998:6e-09[&&NHX:Sample=rhiztom2:Type=capture:besthit=91.7:bitscore=155.0:capture_class=c__Gammaproteobacteria:capture_domain=d__Bacteria:capture_family=f__Burkholderiaceae:capture_genus=g__Ideonella:capture_order=o__Burkholderiales:capture_phylum=p__Proteobacteria:capture_species=s__Ideonella sp016213265:evalue=1.25e-48:gapopen=0.0:heptad=MCP-36H:length=108.0:mismatch=9.0:qcovhsp=99.1:qend=109.0:qstart=2.0:ref_name=GB_GCA_903838705.1_protein.faa_CAILZL010000004.1_147@PF00015_full_PFAM.674.877:scovhsp=53.2:send=161.0:sstart=54.0],e123e4df-f6db-5d6b-928f-5db289e7efef_2@MCPsignal.237.342:0.00780393[&&NHX:Sample=rhiztom2:Type=capture:besthit=90.5:bitscore=148.0:capture_class=c__Gammaproteobacteria:capture_domain=d__Bacteria:capture_family=f__Burkholderiaceae:capture_genus=g__Ideonella:capture_order=o__Burkholderiales:capture_phylum=p__Proteobacteria:capture_species=s__Ideonella sp016213265:evalue=5.68e-46:gapopen=0.0:heptad=MCP-36H:length=105.0:mismatch=10.0:qcovhsp=100.0:qend=105.0:qstart=1.0:ref_name=GB_GCA_903838705.1_protein.faa_CAILZL010000004.1_147@PF00015_full_PFAM.674.877:scovhsp=51.7:send=161.0:sstart=57.0])0.869:0.0154766[&&NHX:Sample_counter=rhiztom2--2:Type_counter=capture--2:besthit_avg=91.1:besthit_max=91.7:besthit_min=90.5:besthit_std=0.848528137423859:besthit_sum=182.2:bitscore_avg=151.5:bitscore_max=155.0:bitscore_min=148.0:bitscore_std=4.949747468305833:bitscore_sum=303.0:capture_class_counter=c__Gammaproteobacteria--2:capture_domain_counter=d__Bacteria--2:capture_family_counter=f__Burkholderiaceae--2:capture_genus_counter=g__Ideonella--2:capture_order_counter=o__Burkholderiales--2:capture_phylum_counter=p__Proteobacteria--2:capture_species_counter=s__Ideonella sp016213265--2:evalue_avg=2.84625e-46:evalue_max=5.68e-46:evalue_min=1.25e-48:evalue_std=4.007527682374758e-46:evalue_sum=5.6925e-46:gapopen_avg=0.0:gapopen_max=0.0:gapopen_min=0.0:gapopen_std=0.0:gapopen_sum=0.0:gtdb_class_counter=:gtdb_domain_counter=:gtdb_family_counter=:gtdb_genus_counter=:gtdb_order_counter=:gtdb_phylum_counter=:gtdb_species_counter=:heptad_counter=MCP-36H--2:lbd_counter=:length_avg=106.5:length_max=108.0:length_min=105.0:length_std=2.1213203435596424:length_sum=213.0:mismatch_avg=9.5:mismatch_max=10.0:mismatch_min=9.0:mismatch_std=0.7071067811865476:mismatch_sum=19.0:name=N1011656:qcovhsp_avg=99.55:qcovhsp_max=100.0:qcovhsp_min=99.1:qcovhsp_std=0.6363961030678968:qcovhsp_sum=199.1:qend_avg=107.0:qend_max=109.0:qend_min=105.0:qend_std=2.8284271247461903:qend_sum=214.0:qstart_avg=1.5:qstart_max=2.0:qstart_min=1.0:qstart_std=0.7071067811865476:qstart_sum=3.0:ref_name_counter=GB_GCA_903838705.1_protein.faa_CAILZL010000004.1_147@PF00015_full_PFAM.674.877--2:scovhsp_avg=52.45:scovhsp_max=53.2:scovhsp_min=51.7:scovhsp_std=1.0606601717798212:scovhsp_sum=104.9:send_avg=161.0:send_max=161.0:send_min=161.0:send_std=0.0:send_sum=322.0:sstart_avg=55.5:sstart_max=57.0:sstart_min=54.0:sstart_std=2.1213203435596424:sstart_sum=111.0])0:2.5e-08[&&NHX:Sample_counter=rhizpot1--1||rhiztom1--19||rhiztom2--32||rhiztom3--16:Type_counter=capture--68:besthit_avg=91.05535714285715:besthit_max=93.0:besthit_min=76.0:besthit_std=3.2837295671431086:besthit_sum=5099.1:bitscore_avg=177.07142857142858:bitscore_max=203.0:bitscore_min=148.0:bitscore_std=12.174275625801602:bitscore_sum=9916.0:capture_class_counter=c__Alphaproteobacteria--9||c__Gammaproteobacteria--57||c__Nitrospiria--1||c__UBA1135--1:capture_domain_counter=d__Bacteria--68:capture_family_counter=f__Aeromonadaceae--6||f__Beijerinckiaceae--4||f__Burkholderiaceae--4||f__Casimicrobiaceae--1||f__Caulobacteraceae--3||f__Chromobacteriaceae--1||f__Competibacteraceae--7||f__Halomonadaceae--2||f__Neiellaceae--1||f__Nitrospiraceae--1||f__Pseudomonadaceae--2||f__Rhizobiaceae--2||f__Thiobacillaceae--27||f__UBA2386--1||f__Xanthomonadaceae--6:capture_genus_counter=g__Acidovorax--1||g__Aeromonas--6||g__Aquitalea--1||g__CAHJWH01--3||g__CAIWHR01--1||g__Contendobacter--7||g__Derxia--1||g__Halomonas--2||g__Ideonella--2||g__Methylobacterium--4||g__PFJX01--27||g__Pseudomonas_E--2||g__RGIG665--1||g__Rhizobium--2||g__SCVQ01--1||g__Stenotrophomonas--4||g__VGXW01--1||g__Xanthomonas_A--2:capture_order_counter=o__Burkholderiales--33||o__Caulobacterales--3||o__Competibacterales--7||o__Enterobacterales--7||o__Nitrospirales--1||o__Pseudomonadales--4||o__Rhizobiales--6||o__UBA2386--1||o__Xanthomonadales--6:capture_phylum_counter=p__Nitrospirota--1||p__Planctomycetota--1||p__Proteobacteria--66:capture_species_counter=s__Acidovorax sp001411535--1||s__Aeromonas media--6||s__Aquitalea sp003693445--1||s__CAHJWH01 sp009765965--3||s__CAIWHR01 sp903912485--1||s__Contendobacter sp012031845--7||s__Derxia gummosa--1||s__Halomonas sp010993975--2||s__Ideonella sp016213265--2||s__Methylobacterium sp900112625--4||s__PFJX01 sp903918705--27||s__Pseudomonas_E gingeri_A--2||s__RGIG665 sp017998495--1||s__Rhizobium phaseoli_A--1||s__Rhizobium sp012641405--1||s__SCVQ01 sp004296865--1||s__Stenotrophomonas cyclobalanopsidis--4||s__VGXW01 sp016795295--1||s__Xanthomonas_A sontii--2:evalue_avg=1.1871973362550824e-47:evalue_max=5.68e-46:evalue_min=2.46e-67:evalue_std=7.6528416301148e-47:evalue_sum=6.6483050830284616e-46:gapopen_avg=0.10714285714285714:gapopen_max=1.0:gapopen_min=0.0:gapopen_std=0.31209389196617965:gapopen_sum=6.0:gtdb_class_counter=:gtdb_domain_counter=:gtdb_family_counter=:gtdb_genus_counter=:gtdb_order_counter=:gtdb_phylum_counter=:gtdb_species_counter=:heptad_counter=MCP-36H--68:lbd_counter=:length_avg=121.76785714285714:length_max=135.0:length_min=97.0:length_std=8.06561967732305:length_sum=6819.0:mismatch_avg=10.75:mismatch_max=29.0:mismatch_min=7.0:mismatch_std=3.8245617693106655:mismatch_sum=602.0:name=N1011657:qcovhsp_avg=98.53035714285716:qcovhsp_max=100.0:qcovhsp_min=96.9:qcovhsp_std=0.8069965963332854:qcovhsp_sum=5517.700000000001:qend_avg=122.66071428571429:qend_max=138.0:qend_min=97.0:qend_std=8.393237073467457:qend_sum=6869.0:qstart_avg=1.9107142857142858:qstart_max=4.0:qstart_min=1.0:qstart_std=1.0317995879095851:qstart_sum=107.0:ref_name_counter=GB_GCA_015655465.1_protein.faa_JAATEY010000177.1_4@PF00015_full_PFAM.486.690--2||GB_GCA_903838705.1_protein.faa_CAILZL010000004.1_146@PF00015_full_PFAM.618.812--7||GB_GCA_903838705.1_protein.faa_CAILZL010000004.1_147@PF00015_full_PFAM.674.877--47:scovhsp_avg=60.262499999999996:scovhsp_max=66.5:scovhsp_min=50.0:scovhsp_std=3.5707683155920886:scovhsp_sum=3374.7:send_avg=160.05357142857142:send_max=161.0:send_min=133.0:send_std=4.210029768226189:send_sum=8963.0:sstart_avg=39.375:sstart_max=63.0:sstart_min=27.0:sstart_std=7.479821339626186:sstart_sum=2205.0],(bf2d2f85-b00b-4ad1-af47-5d7d00494f51_5@MCPsignal.199.319:0.0124731[&&NHX:Sample=rhiztom2:Type=capture:besthit=91.5:bitscore=189.0:capture_class=c__Gammaproteobacteria:capture_domain=d__Bacteria:capture_family=f__Thiobacillaceae:capture_genus=g__PFJX01:capture_order=o__Burkholderiales:capture_phylum=p__Proteobacteria:capture_species=s__PFJX01 sp903918705:evalue=6.41e-62:gapopen=0.0:heptad=MCP-36H:length=117.0:mismatch=10.0:qcovhsp=97.5:qend=119.0:qstart=3.0:ref_name=GB_GCA_903838705.1_protein.faa_CAILZL010000004.1_146@PF00015_full_PFAM.618.812:scovhsp=60.3:send=146.0:sstart=30.0],da0ad89f-340f-48c9-9cc7-c8b05b201207_3@MCPsignal.502.593:5e-09[&&NHX:Sample=rhiztom3:Type=capture:besthit=91.2:bitscore=140.0:capture_class=c__Gammaproteobacteria:capture_domain=d__Bacteria:capture_family=f__Pseudomonadaceae:capture_genus=g__Pseudomonas_E:capture_order=o__Pseudomonadales:capture_phylum=p__Proteobacteria:capture_species=s__Pseudomonas_E gingeri_A:evalue=2.17e-43:gapopen=0.0:heptad=MCP-36H:length=91.0:mismatch=8.0:qcovhsp=100.0:qend=91.0:qstart=1.0:ref_name=GB_GCA_902826225.1_protein.faa_CADEED010000099.1_2@PF00015_full_PFAM.620.795:scovhsp=52.0:send=94.0:sstart=4.0])0.641:0.00438719[&&NHX:Sample_counter=rhiztom2--1||rhiztom3--1:Type_counter=capture--2:besthit_avg=91.35:besthit_max=91.5:besthit_min=91.2:besthit_std=0.21213203435596226:besthit_sum=182.7:bitscore_avg=164.5:bitscore_max=189.0:bitscore_min=140.0:bitscore_std=34.64823227814083:bitscore_sum=329.0:capture_class_counter=c__Gammaproteobacteria--2:capture_domain_counter=d__Bacteria--2:capture_family_counter=f__Pseudomonadaceae--1||f__Thiobacillaceae--1:capture_genus_counter=g__PFJX01--1||g__Pseudomonas_E--1:capture_order_counter=o__Burkholderiales--1||o__Pseudomonadales--1:capture_phylum_counter=p__Proteobacteria--2:capture_species_counter=s__PFJX01 sp903918705--1||s__Pseudomonas_E gingeri_A--1:evalue_avg=1.085e-43:evalue_max=2.17e-43:evalue_min=6.41e-62:evalue_std=1.534421715174808e-43:evalue_sum=2.17e-43:gapopen_avg=0.0:gapopen_max=0.0:gapopen_min=0.0:gapopen_std=0.0:gapopen_sum=0.0:gtdb_class_counter=:gtdb_domain_counter=:gtdb_family_counter=:gtdb_genus_counter=:gtdb_order_counter=:gtdb_phylum_counter=:gtdb_species_counter=:heptad_counter=MCP-36H--2:lbd_counter=:length_avg=104.0:length_max=117.0:length_min=91.0:length_std=18.384776310850235:length_sum=208.0:mismatch_avg=9.0:mismatch_max=10.0:mismatch_min=8.0:mismatch_std=1.4142135623730951:mismatch_sum=18.0:name=N1011660:qcovhsp_avg=98.75:qcovhsp_max=100.0:qcovhsp_min=97.5:qcovhsp_std=1.7677669529663689:qcovhsp_sum=197.5:qend_avg=105.0:qend_max=119.0:qend_min=91.0:qend_std=19.79898987322333:qend_sum=210.0:qstart_avg=2.0:qstart_max=3.0:qstart_min=1.0:qstart_std=1.4142135623730951:qstart_sum=4.0:ref_name_counter=GB_GCA_902826225.1_protein.faa_CADEED010000099.1_2@PF00015_full_PFAM.620.795--1||GB_GCA_903838705.1_protein.faa_CAILZL010000004.1_146@PF00015_full_PFAM.618.812--1:scovhsp_avg=56.15:scovhsp_max=60.3:scovhsp_min=52.0:scovhsp_std=5.868986283848343:scovhsp_sum=112.3:send_avg=120.0:send_max=146.0:send_min=94.0:send_std=36.76955262170047:send_sum=240.0:sstart_avg=17.0:sstart_max=30.0:sstart_min=4.0:sstart_std=18.384776310850235:sstart_sum=34.0])0.662:0.00259899[&&NHX:Sample_counter=rhizpot1--1||rhiztom1--19||rhiztom2--33||rhiztom3--17:Type_counter=capture--70:besthit_avg=91.06551724137931:besthit_max=93.0:besthit_min=76.0:besthit_std=3.226184086944732:besthit_sum=5281.8:bitscore_avg=176.63793103448276:bitscore_max=203.0:bitscore_min=140.0:bitscore_std=13.01645150105707:bitscore_sum=10245.0:capture_class_counter=c__Alphaproteobacteria--9||c__Gammaproteobacteria--59||c__Nitrospiria--1||c__UBA1135--1:capture_domain_counter=d__Bacteria--70:capture_family_counter=f__Aeromonadaceae--6||f__Beijerinckiaceae--4||f__Burkholderiaceae--4||f__Casimicrobiaceae--1||f__Caulobacteraceae--3||f__Chromobacteriaceae--1||f__Competibacteraceae--7||f__Halomonadaceae--2||f__Neiellaceae--1||f__Nitrospiraceae--1||f__Pseudomonadaceae--3||f__Rhizobiaceae--2||f__Thiobacillaceae--28||f__UBA2386--1||f__Xanthomonadaceae--6:capture_genus_counter=g__Acidovorax--1||g__Aeromonas--6||g__Aquitalea--1||g__CAHJWH01--3||g__CAIWHR01--1||g__Contendobacter--7||g__Derxia--1||g__Halomonas--2||g__Ideonella--2||g__Methylobacterium--4||g__PFJX01--28||g__Pseudomonas_E--3||g__RGIG665--1||g__Rhizobium--2||g__SCVQ01--1||g__Stenotrophomonas--4||g__VGXW01--1||g__Xanthomonas_A--2:capture_order_counter=o__Burkholderiales--34||o__Caulobacterales--3||o__Competibacterales--7||o__Enterobacterales--7||o__Nitrospirales--1||o__Pseudomonadales--5||o__Rhizobiales--6||o__UBA2386--1||o__Xanthomonadales--6:capture_phylum_counter=p__Nitrospirota--1||p__Planctomycetota--1||p__Proteobacteria--68:capture_species_counter=s__Acidovorax sp001411535--1||s__Aeromonas media--6||s__Aquitalea sp003693445--1||s__CAHJWH01 sp009765965--3||s__CAIWHR01 sp903912485--1||s__Contendobacter sp012031845--7||s__Derxia gummosa--1||s__Halomonas sp010993975--2||s__Ideonella sp016213265--2||s__Methylobacterium sp900112625--4||s__PFJX01 sp903918705--28||s__Pseudomonas_E gingeri_A--3||s__RGIG665 sp017998495--1||s__Rhizobium phaseoli_A--1||s__Rhizobium sp012641405--1||s__SCVQ01 sp004296865--1||s__Stenotrophomonas cyclobalanopsidis--4||s__VGXW01 sp016795295--1||s__Xanthomonas_A sontii--2:evalue_avg=3.752841905315566e-45:evalue_max=2.17e-43:evalue_min=2.46e-67:evalue_std=2.8492063625213344e-44:evalue_sum=2.176648305083028e-43:gapopen_avg=0.10344827586206896:gapopen_max=1.0:gapopen_min=0.0:gapopen_std=0.3072032970180001:gapopen_sum=6.0:gtdb_class_counter=:gtdb_domain_counter=:gtdb_family_counter=:gtdb_genus_counter=:gtdb_order_counter=:gtdb_phylum_counter=:gtdb_species_counter=:heptad_counter=MCP-36H--70:lbd_counter=:length_avg=121.15517241379311:length_max=135.0:length_min=91.0:length_std=8.910474270438018:length_sum=7027.0:mismatch_avg=10.689655172413794:mismatch_max=29.0:mismatch_min=7.0:mismatch_std=3.7752978111956135:mismatch_sum=620.0:name=N1011661:qcovhsp_avg=98.53793103448275:qcovhsp_max=100.0:qcovhsp_min=96.9:qcovhsp_std=0.8275577228411319:qcovhsp_sum=5715.2:qend_avg=122.05172413793103:qend_max=138.0:qend_min=91.0:qend_std=9.242203758224006:qend_sum=7079.0:qstart_avg=1.9137931034482758:qstart_max=4.0:qstart_min=1.0:qstart_std=1.030831426629515:qstart_sum=111.0:ref_name_counter=GB_GCA_015655465.1_protein.faa_JAATEY010000177.1_4@PF00015_full_PFAM.486.690--2||GB_GCA_902826225.1_protein.faa_CADEED010000099.1_2@PF00015_full_PFAM.620.795--1||GB_GCA_903838705.1_protein.faa_CAILZL010000004.1_146@PF00015_full_PFAM.618.812--8||GB_GCA_903838705.1_protein.faa_CAILZL010000004.1_147@PF00015_full_PFAM.674.877--47:scovhsp_avg=60.12068965517242:scovhsp_max=66.5:scovhsp_min=50.0:scovhsp_std=3.671548199696978:scovhsp_sum=3487.0000000000005:send_avg=158.67241379310346:send_max=161.0:send_min=94.0:send_std=9.755588467749506:send_sum=9203.0:sstart_avg=38.60344827586207:sstart_max=63.0:sstart_min=4.0:sstart_std=8.767843270729962:sstart_sum=2239.0],(9f32c23a-3247-4cc5-a32b-6928257c6b11_5@MCPsignal.233.340:0.00841335[&&NHX:Sample=rhiztom3:Type=capture:besthit=88.8:bitscore=166.0:capture_class=c__Gammaproteobacteria:capture_domain=d__Bacteria:capture_family=f__Thiobacillaceae:capture_genus=g__PFJX01:capture_order=o__Burkholderiales:capture_phylum=p__Proteobacteria:capture_species=s__PFJX01 sp903918705:evalue=3.49e-53:gapopen=0.0:heptad=MCP-36H:length=107.0:mismatch=12.0:qcovhsp=100.0:qend=107.0:qstart=1.0:ref_name=GB_GCA_903838705.1_protein.faa_CAILZL010000004.1_146@PF00015_full_PFAM.618.812:scovhsp=55.2:send=133.0:sstart=27.0],(0480c2bb-91fe-42ab-bbdf-8fb3087154b6_2@MCPsignal.329.442:5e-09[&&NHX:Sample=rhiztom3:Type=capture:besthit=86.6:bitscore=170.0:capture_class=c__Gammaproteobacteria:capture_domain=d__Bacteria:capture_family=f__Burkholderiaceae:capture_genus=g__Ideonella:capture_order=o__Burkholderiales:capture_phylum=p__Proteobacteria:capture_species=s__Ideonella sp016213265:evalue=1.35e-54:gapopen=0.0:heptad=MCP-36H:length=112.0:mismatch=15.0:qcovhsp=99.1:qend=113.0:qstart=2.0:ref_name=GB_GCA_903838705.1_protein.faa_CAILZL010000004.1_146@PF00015_full_PFAM.618.812:scovhsp=57.7:send=158.0:sstart=47.0],(6d33067a-4928-40b5-92f2-79eaf3c3e612_2@MCPsignal.148.266:0.00962521[&&NHX:Sample=rhiztom1:Type=capture:besthit=91.3:bitscore=168.0:capture_class=c__Gammaproteobacteria:capture_domain=d__Bacteria:capture_family=f__Pseudomonadaceae:capture_genus=g__Pseudomonas_E:capture_order=o__Pseudomonadales:capture_phylum=p__Proteobacteria:capture_species=s__Pseudomonas_E gingeri_A:evalue=1.25e-53:gapopen=0.0:heptad=MCP-36H:length=115.0:mismatch=10.0:qcovhsp=97.5:qend=117.0:qstart=3.0:ref_name=GB_GCA_903838705.1_protein.faa_CAILZL010000004.1_147@PF00015_full_PFAM.674.877:scovhsp=56.7:send=161.0:sstart=47.0],c2988c7d-1032-414a-83f7-d6bf65cd6d05_5@MCPsignal.70.177:5e-09[&&NHX:Sample=rhiztom3:Type=capture:besthit=92.5:bitscore=153.0:capture_class=c__Alphaproteobacteria:capture_domain=d__Bacteria:capture_family=f__Hyphomicrobiaceae:capture_genus=g__Filomicrobium:capture_order=o__Rhizobiales:capture_phylum=p__Proteobacteria:capture_species=s__Filomicrobium insigne:evalue=6.59e-48:gapopen=0.0:heptad=MCP-36H:length=106.0:mismatch=8.0:qcovhsp=99.1:qend=106.0:qstart=1.0:ref_name=GB_GCA_903838705.1_protein.faa_CAILZL010000004.1_147@PF00015_full_PFAM.674.877:scovhsp=52.2:send=161.0:sstart=56.0])0.855:0.0096784[&&NHX:Sample_counter=rhiztom1--1||rhiztom3--1:Type_counter=capture--2:besthit_avg=91.9:besthit_max=92.5:besthit_min=91.3:besthit_std=0.848528137423859:besthit_sum=183.8:bitscore_avg=160.5:bitscore_max=168.0:bitscore_min=153.0:bitscore_std=10.606601717798213:bitscore_sum=321.0:capture_class_counter=c__Alphaproteobacteria--1||c__Gammaproteobacteria--1:capture_domain_counter=d__Bacteria--2:capture_family_counter=f__Hyphomicrobiaceae--1||f__Pseudomonadaceae--1:capture_genus_counter=g__Filomicrobium--1||g__Pseudomonas_E--1:capture_order_counter=o__Pseudomonadales--1||o__Rhizobiales--1:capture_phylum_counter=p__Proteobacteria--2:capture_species_counter=s__Filomicrobium insigne--1||s__Pseudomonas_E gingeri_A--1:evalue_avg=3.29500625e-48:evalue_max=6.59e-48:evalue_min=1.25e-53:evalue_std=4.659824849184583e-48:evalue_sum=6.5900125e-48:gapopen_avg=0.0:gapopen_max=0.0:gapopen_min=0.0:gapopen_std=0.0:gapopen_sum=0.0:gtdb_class_counter=:gtdb_domain_counter=:gtdb_family_counter=:gtdb_genus_counter=:gtdb_order_counter=:gtdb_phylum_counter=:gtdb_species_counter=:heptad_counter=MCP-36H--2:lbd_counter=:length_avg=110.5:length_max=115.0:length_min=106.0:length_std=6.363961030678928:length_sum=221.0:mismatch_avg=9.0:mismatch_max=10.0:mismatch_min=8.0:mismatch_std=1.4142135623730951:mismatch_sum=18.0:name=N1011666:qcovhsp_avg=98.3:qcovhsp_max=99.1:qcovhsp_min=97.5:qcovhsp_std=1.131370849898472:qcovhsp_sum=196.6:qend_avg=111.5:qend_max=117.0:qend_min=106.0:qend_std=7.7781745930520225:qend_sum=223.0:qstart_avg=2.0:qstart_max=3.0:qstart_min=1.0:qstart_std=1.4142135623730951:qstart_sum=4.0:ref_name_counter=GB_GCA_903838705.1_protein.faa_CAILZL010000004.1_147@PF00015_full_PFAM.674.877--2:scovhsp_avg=54.45:scovhsp_max=56.7:scovhsp_min=52.2:scovhsp_std=3.181980515339464:scovhsp_sum=108.9:send_avg=161.0:send_max=161.0:send_min=161.0:send_std=0.0:send_sum=322.0:sstart_avg=51.5:sstart_max=56.0:sstart_min=47.0:sstart_std=6.363961030678928:sstart_sum=103.0])0.849:0.00981598[&&NHX:Sample_counter=rhiztom1--1||rhiztom3--2:Type_counter=capture--3:besthit_avg=90.13333333333333:besthit_max=92.5:besthit_min=86.6:besthit_std=3.118225991382496:besthit_sum=270.4:bitscore_avg=163.66666666666666:bitscore_max=170.0:bitscore_min=153.0:bitscore_std=9.291573243177568:bitscore_sum=491.0:capture_class_counter=c__Alphaproteobacteria--1||c__Gammaproteobacteria--2:capture_domain_counter=d__Bacteria--3:capture_family_counter=f__Burkholderiaceae--1||f__Hyphomicrobiaceae--1||f__Pseudomonadaceae--1:capture_genus_counter=g__Filomicrobium--1||g__Ideonella--1||g__Pseudomonas_E--1:capture_order_counter=o__Burkholderiales--1||o__Pseudomonadales--1||o__Rhizobiales--1:capture_phylum_counter=p__Proteobacteria--3:capture_species_counter=s__Filomicrobium insigne--1||s__Ideonella sp016213265--1||s__Pseudomonas_E gingeri_A--1:evalue_avg=2.1966712833333332e-48:evalue_max=6.59e-48:evalue_min=1.35e-54:evalue_std=3.8047342758131045e-48:evalue_sum=6.59001385e-48:gapopen_avg=0.0:gapopen_max=0.0:gapopen_min=0.0:gapopen_std=0.0:gapopen_sum=0.0:gtdb_class_counter=:gtdb_domain_counter=:gtdb_family_counter=:gtdb_genus_counter=:gtdb_order_counter=:gtdb_phylum_counter=:gtdb_species_counter=:heptad_counter=MCP-36H--3:lbd_counter=:length_avg=111.0:length_max=115.0:length_min=106.0:length_std=4.58257569495584:length_sum=333.0:mismatch_avg=11.0:mismatch_max=15.0:mismatch_min=8.0:mismatch_std=3.605551275463989:mismatch_sum=33.0:name=N1011667:qcovhsp_avg=98.56666666666666:qcovhsp_max=99.1:qcovhsp_min=97.5:qcovhsp_std=0.923760430703398:qcovhsp_sum=295.7:qend_avg=112.0:qend_max=117.0:qend_min=106.0:qend_std=5.5677643628300215:qend_sum=336.0:qstart_avg=2.0:qstart_max=3.0:qstart_min=1.0:qstart_std=1.0:qstart_sum=6.0:ref_name_counter=GB_GCA_903838705.1_protein.faa_CAILZL010000004.1_146@PF00015_full_PFAM.618.812--1||GB_GCA_903838705.1_protein.faa_CAILZL010000004.1_147@PF00015_full_PFAM.674.877--2:scovhsp_avg=55.53333333333334:scovhsp_max=57.7:scovhsp_min=52.2:scovhsp_std=2.9297326385411577:scovhsp_sum=166.60000000000002:send_avg=160.0:send_max=161.0:send_min=158.0:send_std=1.7320508075688772:send_sum=480.0:sstart_avg=50.0:sstart_max=56.0:sstart_min=47.0:sstart_std=5.196152422706632:sstart_sum=150.0])0:5e-09[&&NHX:Sample_counter=rhiztom1--1||rhiztom3--3:Type_counter=capture--4:besthit_avg=89.8:besthit_max=92.5:besthit_min=86.6:besthit_std=2.631856125753586:besthit_sum=359.2:bitscore_avg=164.25:bitscore_max=170.0:bitscore_min=153.0:bitscore_std=7.675719293112969:bitscore_sum=657.0:capture_class_counter=c__Alphaproteobacteria--1||c__Gammaproteobacteria--3:capture_domain_counter=d__Bacteria--4:capture_family_counter=f__Burkholderiaceae--1||f__Hyphomicrobiaceae--1||f__Pseudomonadaceae--1||f__Thiobacillaceae--1:capture_genus_counter=g__Filomicrobium--1||g__Ideonella--1||g__PFJX01--1||g__Pseudomonas_E--1:capture_order_counter=o__Burkholderiales--2||o__Pseudomonadales--1||o__Rhizobiales--1:capture_phylum_counter=p__Proteobacteria--4:capture_species_counter=s__Filomicrobium insigne--1||s__Ideonella sp016213265--1||s__PFJX01 sp903918705--1||s__Pseudomonas_E gingeri_A--1:evalue_avg=1.6475121874999998e-48:evalue_max=6.59e-48:evalue_min=1.35e-54:evalue_std=3.2949918750295346e-48:evalue_sum=6.590048749999999e-48:gapopen_avg=0.0:gapopen_max=0.0:gapopen_min=0.0:gapopen_std=0.0:gapopen_sum=0.0:gtdb_class_counter=:gtdb_domain_counter=:gtdb_family_counter=:gtdb_genus_counter=:gtdb_order_counter=:gtdb_phylum_counter=:gtdb_species_counter=:heptad_counter=MCP-36H--4:lbd_counter=:length_avg=110.0:length_max=115.0:length_min=106.0:length_std=4.242640687119285:length_sum=440.0:mismatch_avg=11.25:mismatch_max=15.0:mismatch_min=8.0:mismatch_std=2.9860788111948193:mismatch_sum=45.0:name=N1011668:qcovhsp_avg=98.925:qcovhsp_max=100.0:qcovhsp_min=97.5:qcovhsp_std=1.0404326023342398:qcovhsp_sum=395.7:qend_avg=110.75:qend_max=117.0:qend_min=106.0:qend_std=5.188127472091127:qend_sum=443.0:qstart_avg=1.75:qstart_max=3.0:qstart_min=1.0:qstart_std=0.9574271077563381:qstart_sum=7.0:ref_name_counter=GB_GCA_903838705.1_protein.faa_CAILZL010000004.1_146@PF00015_full_PFAM.618.812--2||GB_GCA_903838705.1_protein.faa_CAILZL010000004.1_147@PF00015_full_PFAM.674.877--2:scovhsp_avg=55.45:scovhsp_max=57.7:scovhsp_min=52.2:scovhsp_std=2.3979157616563596:scovhsp_sum=221.8:send_avg=153.25:send_max=161.0:send_min=133.0:send_std=13.573871960498227:send_sum=613.0:sstart_avg=44.25:sstart_max=56.0:sstart_min=27.0:sstart_std=12.257650672131263:sstart_sum=177.0])0:5e-09[&&NHX:Sample_counter=rhizpot1--1||rhiztom1--20||rhiztom2--33||rhiztom3--20:Type_counter=capture--74:besthit_avg=90.98387096774194:besthit_max=93.0:besthit_min=76.0:besthit_std=3.1882053921323825:besthit_sum=5641.0:bitscore_avg=175.83870967741936:bitscore_max=203.0:bitscore_min=140.0:bitscore_std=13.062514944237552:bitscore_sum=10902.0:capture_class_counter=c__Alphaproteobacteria--10||c__Gammaproteobacteria--62||c__Nitrospiria--1||c__UBA1135--1:capture_domain_counter=d__Bacteria--74:capture_family_counter=f__Aeromonadaceae--6||f__Beijerinckiaceae--4||f__Burkholderiaceae--5||f__Casimicrobiaceae--1||f__Caulobacteraceae--3||f__Chromobacteriaceae--1||f__Competibacteraceae--7||f__Halomonadaceae--2||f__Hyphomicrobiaceae--1||f__Neiellaceae--1||f__Nitrospiraceae--1||f__Pseudomonadaceae--4||f__Rhizobiaceae--2||f__Thiobacillaceae--29||f__UBA2386--1||f__Xanthomonadaceae--6:capture_genus_counter=g__Acidovorax--1||g__Aeromonas--6||g__Aquitalea--1||g__CAHJWH01--3||g__CAIWHR01--1||g__Contendobacter--7||g__Derxia--1||g__Filomicrobium--1||g__Halomonas--2||g__Ideonella--3||g__Methylobacterium--4||g__PFJX01--29||g__Pseudomonas_E--4||g__RGIG665--1||g__Rhizobium--2||g__SCVQ01--1||g__Stenotrophomonas--4||g__VGXW01--1||g__Xanthomonas_A--2:capture_order_counter=o__Burkholderiales--36||o__Caulobacterales--3||o__Competibacterales--7||o__Enterobacterales--7||o__Nitrospirales--1||o__Pseudomonadales--6||o__Rhizobiales--7||o__UBA2386--1||o__Xanthomonadales--6:capture_phylum_counter=p__Nitrospirota--1||p__Planctomycetota--1||p__Proteobacteria--72:capture_species_counter=s__Acidovorax sp001411535--1||s__Aeromonas media--6||s__Aquitalea sp003693445--1||s__CAHJWH01 sp009765965--3||s__CAIWHR01 sp903912485--1||s__Contendobacter sp012031845--7||s__Derxia gummosa--1||s__Filomicrobium insigne--1||s__Halomonas sp010993975--2||s__Ideonella sp016213265--3||s__Methylobacterium sp900112625--4||s__PFJX01 sp903918705--29||s__Pseudomonas_E gingeri_A--4||s__RGIG665 sp017998495--1||s__Rhizobium phaseoli_A--1||s__Rhizobium sp012641405--1||s__SCVQ01 sp004296865--1||s__Stenotrophomonas cyclobalanopsidis--4||s__VGXW01 sp016795295--1||s__Xanthomonas_A sontii--2:evalue_avg=3.510829363823432e-45:evalue_max=2.17e-43:evalue_min=2.46e-67:evalue_std=2.7557725653330765e-44:evalue_sum=2.1767142055705278e-43:gapopen_avg=0.0967741935483871:gapopen_max=1.0:gapopen_min=0.0:gapopen_std=0.29806355463524553:gapopen_sum=6.0:gtdb_class_counter=:gtdb_domain_counter=:gtdb_family_counter=:gtdb_genus_counter=:gtdb_order_counter=:gtdb_phylum_counter=:gtdb_species_counter=:heptad_counter=MCP-36H--74:lbd_counter=:length_avg=120.43548387096774:length_max=135.0:length_min=91.0:length_std=9.094442489139187:length_sum=7467.0:mismatch_avg=10.725806451612904:mismatch_max=29.0:mismatch_min=7.0:mismatch_std=3.7116094111505453:mismatch_sum=665.0:name=N1011669:qcovhsp_avg=98.56290322580645:qcovhsp_max=100.0:qcovhsp_min=96.9:qcovhsp_std=0.8380762262306638:qcovhsp_sum=6110.9:qend_avg=121.3225806451613:qend_max=138.0:qend_min=91.0:qend_std=9.432719812819641:qend_sum=7522.0:qstart_avg=1.903225806451613:qstart_max=4.0:qstart_min=1.0:qstart_std=1.0196379527719364:qstart_sum=118.0:ref_name_counter=GB_GCA_015655465.1_protein.faa_JAATEY010000177.1_4@PF00015_full_PFAM.486.690--2||GB_GCA_902826225.1_protein.faa_CADEED010000099.1_2@PF00015_full_PFAM.620.795--1||GB_GCA_903838705.1_protein.faa_CAILZL010000004.1_146@PF00015_full_PFAM.618.812--10||GB_GCA_903838705.1_protein.faa_CAILZL010000004.1_147@PF00015_full_PFAM.674.877--49:scovhsp_avg=59.81935483870967:scovhsp_max=66.5:scovhsp_min=50.0:scovhsp_std=3.770586713909037:scovhsp_sum=3708.7999999999997:send_avg=158.32258064516128:send_max=161.0:send_min=94.0:send_std=9.989788546225979:send_sum=9816.0:sstart_avg=38.96774193548387:sstart_max=63.0:sstart_min=4.0:sstart_std=9.009953952567843:sstart_sum=2416.0])0:5e-09[&&NHX:Sample_counter=rhizpot1--5||rhiztom1--63||rhiztom2--83||rhiztom3--57:Type_counter=capture--208:besthit_avg=89.1792:besthit_max=93.0:besthit_min=65.2:besthit_std=4.322900310760612:besthit_sum=11147.4:bitscore_avg=178.432:bitscore_max=226.0:bitscore_min=128.0:bitscore_std=14.338272717316025:bitscore_sum=22304.0:capture_class_counter=c__Alphaproteobacteria--54||c__Gammaproteobacteria--149||c__Nitrospiria--1||c__Polyangia--1||c__Thermoleophilia--1||c__UBA1135--1||c__UBA4802--1:capture_domain_counter=d__Bacteria--208:capture_family_counter=f__Aeromonadaceae--16||f__BMS3ABIN01--1||f__Beijerinckiaceae--5||f__Burkholderiaceae--11||f__Casimicrobiaceae--1||f__Caulobacteraceae--4||f__Chitinimonadaceae--1||f__Chromobacteriaceae--9||f__Competibacteraceae--7||f__Enterobacteriaceae--3||f__Ferrovibrionaceae--5||f__Halomonadaceae--5||f__Hyphomicrobiaceae--1||f__Methylophilaceae--1||f__Neiellaceae--1||f__Nitrospiraceae--1||f__Oleiphilaceae--1||f__Polyangiaceae--1||f__Pseudomonadaceae--52||f__Rhizobiaceae--39||f__Rhodanobacteraceae--1||f__Rhodocyclaceae--1||f__Shewanellaceae--1||f__Thiobacillaceae--30||f__UBA2386--1||f__UBA5550--1||f__Xanthomonadaceae--8:capture_genus_counter=g__Acidovorax--1||g__Aeromonas--15||g__Aquincola--1||g__Aquitalea--9||g__Bosea--1||g__CAHJWH01--3||g__CAIWHR01--1||g__Contendobacter--7||g__Derxia--1||g__Ensifer_A--1||g__Ferrimonas--1||g__Ferrovibrio--5||g__Filomicrobium--1||g__Halomonas--2||g__Ideonella--3||g__JACWAD01--1||g__JAFAKZ01--1||g__Luteibacter--1||g__MM2--1||g__Marinobacter--1||g__Methylobacterium--4||g__Oceanisphaera--1||g__PFJX01--30||g__Palsa-881--1||g__Pantoea--3||g__Paraburkholderia--2||g__Pseudomonas_E--51||g__Pseudomonas_F--1||g__RGIG665--1||g__Rhizobacter--1||g__Rhizobium--37||g__Rhodoferax--1||g__SCN-69-89--1||g__SCVQ01--1||g__SYFR01--1||g__Salinicola--3||g__Shinella--1||g__Stenotrophomonas--4||g__UBA2250--1||g__VGXW01--1||g__WRGT01--1||g__Xanthomonas_A--4:capture_order_counter=o__BMS3ABIN01--1||o__Burkholderiales--54||o__Caulobacterales--4||o__Competibacterales--7||o__Enterobacterales--21||o__Ferrovibrionales--5||o__Nitrospirales--1||o__Polyangiales--1||o__Pseudomonadales--58||o__Rhizobiales--45||o__UBA2386--1||o__UBA4802--1||o__Xanthomonadales--9:capture_phylum_counter=p__Actinobacteriota--1||p__Myxococcota--1||p__Nitrospirota--1||p__Planctomycetota--1||p__Proteobacteria--203||p__Spirochaetota--1:capture_species_counter=s__Acidovorax sp001411535--1||s__Aeromonas media--14||s__Aeromonas taiwanensis--1||s__Aquincola tertiaricarbonis--1||s__Aquitalea sp003693445--9||s__Bosea sp001429505--1||s__CAHJWH01 sp009765965--3||s__CAIWHR01 sp903912485--1||s__Contendobacter sp012031845--7||s__Derxia gummosa--1||s__Ensifer_A sp900467685--1||s__Ferrimonas futtsuensis--1||s__Ferrovibrio sp002482765--4||s__Ferrovibrio sp018336035--1||s__Filomicrobium insigne--1||s__Halomonas sp010993975--2||s__Ideonella sp016213265--3||s__JACWAD01 sp014874175--1||s__JAFAKZ01 sp019234745--1||s__Luteibacter sp003050935--1||s__MM2 sp001645185--1||s__Marinobacter santoriniensis--1||s__Methylobacterium sp900112625--4||s__Oceanisphaera sp018222825--1||s__PFJX01 sp903918705--30||s__Palsa-881 sp018241335--1||s__Pantoea sp002359495--3||s__Paraburkholderia ginsengisoli--1||s__Paraburkholderia ultramafica--1||s__Pseudomonas_E gingeri_A--46||s__Pseudomonas_E laurentiana--3||s__Pseudomonas_E sp002878485--1||s__Pseudomonas_E sp003061005--1||s__Pseudomonas_F sp003626975--1||s__RGIG665 sp017998495--1||s__Rhizobacter gummiphilus--1||s__Rhizobium chutanense--11||s__Rhizobium phaseoli_A--4||s__Rhizobium sp012641405--2||s__Rhizobium sp014193025--1||s__Rhizobium tibeticum--19||s__Rhodoferax sp903876045--1||s__SCN-69-89 sp017307915--1||s__SCVQ01 sp004296865--1||s__SYFR01 sp005800325--1||s__Salinicola socius--3||s__Shinella granuli--1||s__Stenotrophomonas cyclobalanopsidis--4||s__UBA2250 sp011391215--1||s__VGXW01 sp016795295--1||s__WRGT01 sp002839285--1||s__Xanthomonas_A sontii--4:evalue_avg=6.448190462562283e-41:evalue_max=8.06e-39:evalue_min=6.27e-76:evalue_std=7.2090814448036366e-40:evalue_sum=8.060238078202853e-39:gapopen_avg=0.2:gapopen_max=3.0:gapopen_min=0.0:gapopen_std=0.5236349380886427:gapopen_sum=25.0:gtdb_class_counter=:gtdb_domain_counter=:gtdb_family_counter=:gtdb_genus_counter=:gtdb_order_counter=:gtdb_phylum_counter=:gtdb_species_counter=:heptad_counter=MCP-36H--208:lbd_counter=:length_avg=121.848:length_max=181.0:length_min=91.0:length_std=13.420648510843762:length_sum=15231.0:mismatch_avg=12.84:mismatch_max=40.0:mismatch_min=7.0:mismatch_std=5.204526565807264:mismatch_sum=1605.0:name=N1011670:qcovhsp_avg=98.98480000000002:qcovhsp_max=100.0:qcovhsp_min=95.9:qcovhsp_std=0.983989247253077:qcovhsp_sum=12373.100000000002:qend_avg=122.008:qend_max=175.0:qend_min=91.0:qend_std=12.504512733796446:qend_sum=15251.0:qstart_avg=1.472:qstart_max=4.0:qstart_min=1.0:qstart_std=0.8479196553539045:qstart_sum=184.0:ref_name_counter=GB_GCA_015655465.1_protein.faa_JAATEY010000177.1_4@PF00015_full_PFAM.486.690--2||GB_GCA_902826225.1_protein.faa_CADEED010000099.1_2@PF00015_full_PFAM.620.795--4||GB_GCA_903838705.1_protein.faa_CAILZL010000004.1_146@PF00015_full_PFAM.618.812--67||GB_GCA_903838705.1_protein.faa_CAILZL010000004.1_147@PF00015_full_PFAM.674.877--52:scovhsp_avg=61.56080000000001:scovhsp_max=85.7:scovhsp_min=50.0:scovhsp_std=5.749374383917924:scovhsp_sum=7695.100000000001:send_avg=145.08:send_max=181.0:send_min=93.0:send_std=18.79155609961989:send_sum=18135.0:sstart_avg=24.576:sstart_max=63.0:sstart_min=4.0:sstart_std=16.869644430924037:sstart_sum=3072.0])0:0.00959413[&&NHX:Sample_counter=rhizpot1--37||rhizpot2--3||rhizpot3--29||rhiztom1--447||rhiztom2--553||rhiztom3--438:Type_counter=GTDB--11||capture--1507:besthit_avg=88.62334536702768:besthit_max=97.1:besthit_min=51.5:besthit_std=4.967883249006424:besthit_sum=73646.0:bitscore_avg=192.29253910950658:bitscore_max=240.0:bitscore_min=50.8:bitscore_std=34.064480560171646:bitscore_sum=159795.09999999998:capture_class_counter=c__Actinomycetia--1||c__Alphaproteobacteria--376||c__Bacilli--2||c__Clostridia--2||c__Desulfobulbia--5||c__Desulfovibrionia--3||c__Desulfuromonadia--7||c__Dormibacteria--1||c__Gammaproteobacteria--1072||c__Gemmatimonadetes--1||c__Myxococcia--3||c__Nitrospiria--1||c__Polyangia--1||c__Spirochaetia--24||c__Thermoleophilia--2||c__UBA10030--1||c__UBA1135--2||c__UBA4802--1||c__Verrucomicrobiae--1||c__WTBG01--1:capture_domain_counter=d__Bacteria--1507:capture_family_counter=f__Acetobacteraceae--1||f__Aeromonadaceae--112||f__Anaeromyxobacteraceae--2||f__Aquaspirillaceae--1||f__Azospirillaceae--2||f__BMS3ABIN01--2||f__Beijerinckiaceae--21||f__Brevibacillaceae--1||f__Burkholderiaceae--111||f__CAIRTM01--1||f__Casimicrobiaceae--2||f__Caulobacteraceae--19||f__Chitinimonadaceae--2||f__Chromatiaceae--1||f__Chromobacteriaceae--52||f__Competibacteraceae--14||f__Desulfovibrionaceae--3||f__Desulfurivibrionaceae--5||f__Devosiaceae--1||f__Dormibacteraceae--1||f__Enterobacteriaceae--46||f__Ferrovaceae--1||f__Ferrovibrionaceae--13||f__Gallionellaceae--1||f__Gemmatimonadaceae--1||f__Geodermatophilaceae--1||f__Geopsychrobacteraceae--2||f__Halieaceae--1||f__Halomonadaceae--48||f__Hyphomicrobiaceae--1||f__JAHJQQ01--1||f__Kordiimonadaceae--1||f__Methylophilaceae--5||f__Myxococcaceae--1||f__Neiellaceae--1||f__Nitrosomonadaceae--1||f__Nitrospiraceae--1||f__Oleiphilaceae--4||f__Oscillospiraceae--2||f__Phreatobacteraceae--1||f__Polyangiaceae--1||f__Pseudomonadaceae--355||f__Pseudopelobacteraceae--4||f__RPPD01--1||f__Rhizobiaceae--311||f__Rhodanobacteraceae--13||f__Rhodobacteraceae--1||f__Rhodocyclaceae--27||f__Salinisphaeraceae--1||f__Salisediminibacteriaceae--1||f__Shewanellaceae--3||f__Sphingomonadaceae--2||f__Spirochaetaceae_B--1||f__Steroidobacteraceae--1||f__Syntrophotaleaceae--1||f__Thiobacillaceae--72||f__UBA12059--22||f__UBA2386--2||f__UBA5550--1||f__UBA8401--1||f__UBA9464--1||f__Usitatibacteraceae--18||f__Xanthobacteraceae--2||f__Xanthomonadaceae--178:capture_genus_counter=g__Achromobacter--11||g__Acidovorax--3||g__Aeromonas--110||g__Agrobacterium--1||g__Alicycliphilus--3||g__Alkalicoccus--1||g__Allorhizobium--42||g__Aquabacterium--7||g__Aquincola--1||g__Aquitalea--51||g__Aureimonas--1||g__Azospira_A--1||g__BOG-933--1||g__Bordetella_C--1||g__Bosea--2||g__CAHJWH01--9||g__CAIVHB01--1||g__CAIWCT01--1||g__CAIWHR01--2||g__CFH-S0501--1||g__Caulobacter--6||g__Chromohalobacter--1||g__Competibacter_A--1||g__Contendobacter--13||g__Cupriavidus--1||g__Derxia--11||g__Devosia--1||g__Duganella--2||g__Dyella--1||g__Dyella_A--5||g__Eilatimonas--1||g__Ensifer_A--4||g__Enterenecus--1||g__Enterovirga--1||g__Erwinia--25||g__Erythrobacter--1||g__Ferrimonas--3||g__Ferrovibrio--13||g__Filomicrobium--1||g__Gallionella--1||g__Gellertiella--1||g__Gemmatimonas--1||g__Halomonas--41||g__Halospina--1||g__Herminiimonas--1||g__Hyalangium--1||g__Hydrogenophaga--1||g__Ideonella--22||g__Imhoffiella--1||g__JACWAD01--2||g__JAEUMY01--18||g__JAFAKZ01--2||g__JAFGNN01--22||g__JAHJQQ01--1||g__Janthinobacterium--2||g__Klenkia--1||g__Kosakonia--1||g__Luteibacter--7||g__MM2--4||g__MR-S7--1||g__Marinobacter--3||g__Marinospirillum--3||g__Massilia--1||g__Megalodesulfovibrio--2||g__Methylobacterium--18||g__Methylotenera--1||g__Microvirgula--1||g__NZNC01--1||g__Neorhizobium--1||g__Nitrosomonas--1||g__Niveispirillum--1||g__Oceanisphaera--2||g__Oscillibacter--1||g__PFJX01--67||g__Palsa-872--1||g__Palsa-881--4||g__Pantoea--18||g__Paraburkholderia--16||g__Pararhizobium--10||g__Phreatobacter--1||g__Plesiomonas--1||g__Pseudoduganella--1||g__Pseudolabrys--1||g__Pseudomonas_A--1||g__Pseudomonas_D--87||g__Pseudomonas_E--259||g__Pseudomonas_F--6||g__Pseudomonas_N--2||g__R267--2||g__RGIG665--1||g__RPPD01--1||g__Rhizobacter--2||g__Rhizobium--247||g__Rhizobium_B--1||g__Rhodoferax--3||g__Rhodopseudomonas--1||g__Rhodovulum--1||g__Roseomonas--1||g__Rubrivivax--1||g__SCN-69-89--1||g__SCVQ01--1||g__SSSZ01--1||g__SURF-16--2||g__SYFR01--1||g__SZAS-83--1||g__SZUA-368--1||g__Salinicola--3||g__Salinisphaera--1||g__Seleniibacterium--2||g__Serratia--1||g__Shinella--3||g__Solidesulfovibrio--1||g__Sphingomonas--1||g__Stenotrophomonas--163||g__Sulfuritalea--15||g__Syntrophotalea--1||g__Thiobacillus--5||g__UBA1603--4||g__UBA2250--10||g__UBA5123--3||g__UBA8401--1||g__UBA9464--1||g__Undibacterium--16||g__VGXW01--2||g__Vogesella--1||g__WRGT01--1||g__Xanthomonas--1||g__Xanthomonas_A--14||g__Xylophilus--2||g__Zhizhongheella--1:capture_order_counter=o__Acetobacterales--1||o__Azospirillales--2||o__BMS3ABIN01--2||o__Bacillales_H--1||o__Brevibacillales--1||o__Burkholderiales--293||o__CAIYCZ01--1||o__Caulobacterales--19||o__Chromatiales--1||o__Competibacterales--14||o__Desulfobulbales--5||o__Desulfovibrionales--3||o__Desulfuromonadales--3||o__Dormibacterales--1||o__Enterobacterales--162||o__Ferrovibrionales--13||o__Gemmatimonadales--1||o__Geobacterales--4||o__JAHJQQ01--1||o__Mycobacteriales--1||o__Myxococcales--3||o__Nevskiales--1||o__Nitrospirales--1||o__Oscillospirales--2||o__Pedosphaerales--1||o__Polyangiales--1||o__Pseudomonadales--408||o__Rhizobiales--337||o__Rhodobacterales--1||o__SZUA-6--1||o__Sphingomonadales--3||o__Spirochaetales_E--1||o__Steroidobacterales--1||o__Treponematales--22||o__UBA10030--1||o__UBA2386--2||o__UBA4802--1||o__Xanthomonadales--191:capture_phylum_counter=p__Actinobacteriota--3||p__Bacteroidota--1||p__Desulfobacterota--13||p__Desulfobacterota_I--3||p__Dormibacterota--1||p__Firmicutes--2||p__Firmicutes_A--2||p__Gemmatimonadota--1||p__Myxococcota--4||p__Nitrospirota--1||p__Planctomycetota--2||p__Proteobacteria--1448||p__Spirochaetota--25||p__Verrucomicrobiota--1:capture_species_counter=s__Achromobacter mucicolens--11||s__Acidovorax sp001411535--1||s__Acidovorax sp001424425--1||s__Acidovorax sp001714725--1||s__Aeromonas media--106||s__Aeromonas rivipollensis--1||s__Aeromonas sp900156095--1||s__Aeromonas taiwanensis--2||s__Agrobacterium sp005938205--1||s__Alicycliphilus sp018240995--3||s__Alkalicoccus luteus--1||s__Allorhizobium sp900465605--3||s__Allorhizobium sp900466945--1||s__Allorhizobium undicola--37||s__Allorhizobium vitis_D--1||s__Aquabacterium sp001770775--1||s__Aquabacterium sp002339015--6||s__Aquincola tertiaricarbonis--1||s__Aquitalea pelogenes--2||s__Aquitalea sp003693445--49||s__Aureimonas sp903970965--1||s__Azospira_A sp016710885--1||s__BOG-933 sp003165295--1||s__Bordetella_C sp002119685--1||s__Bosea sp001429505--1||s__Bosea sp001556125--1||s__CAHJWH01 sp009765965--9||s__CAIVHB01 sp903893215--1||s__CAIWCT01 sp016932595--1||s__CAIWHR01 sp903912485--2||s__CFH-S0501 sp011059135--1||s__Caulobacter henricii_C--1||s__Caulobacter sp001556515--1||s__Caulobacter sp003185805--3||s__Caulobacter sp013181195--1||s__Chromohalobacter israelensis--1||s__Competibacter_A sp003527885--1||s__Contendobacter sp012031845--13||s__Cupriavidus basilensis--1||s__Derxia gummosa--11||s__Devosia sp001426345--1||s__Duganella aceris--1||s__Duganella sp013375995--1||s__Dyella japonica_C--1||s__Dyella_A sp018970895--5||s__Eilatimonas milleporae--1||s__Ensifer_A sp900467685--4||s__Enterenecus sp910587205--1||s__Enterovirga sp903644085--1||s__Erwinia billingiae--22||s__Erwinia sp900068895--3||s__Erythrobacter sp018991295--1||s__Ferrimonas futtsuensis--3||s__Ferrovibrio sp002482765--12||s__Ferrovibrio sp018336035--1||s__Filomicrobium insigne--1||s__Gallionella kumadai--1||s__Gellertiella hungarica--1||s__Gemmatimonas aurantiaca--1||s__Halomonas chromatireducens--1||s__Halomonas gudaonensis--14||s__Halomonas sp010993975--26||s__Halospina utahensis_A--1||s__Herminiimonas sp002384815--1||s__Hyalangium sp016926755--1||s__Hydrogenophaga flava--1||s__Ideonella sp016213265--22||s__Imhoffiella drewsii--1||s__JACWAD01 sp014874175--2||s__JAEUMY01 sp016791265--18||s__JAFAKZ01 sp019234745--2||s__JAFGNN01 sp016926955--22||s__JAHJQQ01 sp016218375--1||s__Janthinobacterium sp009208565--2||s__Klenkia brasiliensis--1||s__Kosakonia sp002886105--1||s__Luteibacter rhizovicinus--4||s__Luteibacter sp003050935--1||s__Luteibacter sp018449605--2||s__MM2 sp001645185--4||s__MR-S7 sp000400995--1||s__Marinobacter santoriniensis--3||s__Marinospirillum alkaliphilum--3||s__Massilia aurea_A--1||s__Megalodesulfovibrio gigas--2||s__Methylobacterium sp900112625--17||s__Methylobacterium tarhaniae--1||s__Methylotenera mobilis_B--1||s__Microvirgula aerodenitrificans--1||s__NZNC01 sp002692965--1||s__Neorhizobium tomejilense--1||s__Nitrosomonas oligotropha--1||s__Niveispirillum sp009495745--1||s__Oceanisphaera sp018222825--2||s__Oscillibacter sp003245395--1||s__PFJX01 sp903918705--67||s__Palsa-872 sp003151665--1||s__Palsa-881 sp018241335--4||s__Pantoea ludwigii_B--1||s__Pantoea sp002359495--17||s__Paraburkholderia fynbosensis--6||s__Paraburkholderia ginsengisoli--2||s__Paraburkholderia hospita--2||s__Paraburkholderia lycopersici--1||s__Paraburkholderia phenazinium_B--1||s__Paraburkholderia ribeironis--2||s__Paraburkholderia sp004353915--1||s__Paraburkholderia ultramafica--1||s__Pararhizobium rhizosphaerae--7||s__Pararhizobium sp001425605--1||s__Pararhizobium sp900111275--1||s__Pararhizobium sp900474095--1||s__Phreatobacter sp001464235--1||s__Plesiomonas shigelloides--1||s__Pseudoduganella aquatica_A--1||s__Pseudolabrys sp001426945--1||s__Pseudomonas_A stutzeri_P--1||s__Pseudomonas_D xiamenensis--86||s__Pseudomonas_D yangmingensis--1||s__Pseudomonas_E avellanae--1||s__Pseudomonas_E campi--2||s__Pseudomonas_E eucalypticola--1||s__Pseudomonas_E fluorescens_AM--1||s__Pseudomonas_E gingeri_A--237||s__Pseudomonas_E japonica_A--1||s__Pseudomonas_E laurentiana--5||s__Pseudomonas_E sp002753995--1||s__Pseudomonas_E sp002878485--1||s__Pseudomonas_E sp003061005--1||s__Pseudomonas_E sp016518545--1||s__Pseudomonas_E syringae_M--4||s__Pseudomonas_E yamanorum_B--3||s__Pseudomonas_F sp003626975--6||s__Pseudomonas_N azotifigens--2||s__R267 sp001768075--2||s__RGIG665 sp017998495--1||s__RPPD01 sp016929065--1||s__Rhizobacter gummiphilus--1||s__Rhizobacter sp900142965--1||s__Rhizobium album--1||s__Rhizobium chutanense--25||s__Rhizobium grahamii--1||s__Rhizobium phaseoli--1||s__Rhizobium phaseoli_A--38||s__Rhizobium rhizogenes_C--3||s__Rhizobium sp003627795--1||s__Rhizobium sp012641405--61||s__Rhizobium sp014193025--1||s__Rhizobium sp017357385--1||s__Rhizobium sp900465665--8||s__Rhizobium sp900470965--3||s__Rhizobium tibeticum--103||s__Rhizobium_B borbori--1||s__Rhodoferax sp008080595--1||s__Rhodoferax sp903876045--2||s__Rhodopseudomonas sp000333455--1||s__Rhodovulum sp002079305--1||s__Roseomonas coralli--1||s__Rubrivivax benzoatilyticus--1||s__SCN-69-89 sp017307915--1||s__SCVQ01 sp004296865--1||s__SSSZ01 sp009469685--1||s__SURF-16 sp003605035--1||s__SURF-16 sp016219175--1||s__SYFR01 sp005800325--1||s__SZAS-83 sp018241545--1||s__SZUA-368 sp003246505--1||s__Salinicola socius--3||s__Salinisphaera sp002433465--1||s__Seleniibacterium seleniigenes--2||s__Serratia marcescens--1||s__Shinella fusca--1||s__Shinella granuli--1||s__Shinella sp003432075--1||s__Solidesulfovibrio magneticus_A--1||s__Sphingomonas sp002403415--1||s__Stenotrophomonas cyclobalanopsidis--161||s__Stenotrophomonas maltophilia_AP--2||s__Sulfuritalea sp903848955--15||s__Syntrophotalea sp002452265--1||s__Thiobacillus sp016195805--5||s__UBA1603 sp002322035--4||s__UBA2250 sp011391215--10||s__UBA5123 sp002415465--3||s__UBA8401 sp013361065--1||s__UBA9464 sp005801385--1||s__Undibacterium sp009937975--16||s__VGXW01 sp016795295--1||s__VGXW01 sp016873195--1||s__Vogesella urethralis--1||s__WRGT01 sp002839285--1||s__Xanthomonas arboricola--1||s__Xanthomonas_A sontii--14||s__Xylophilus sp016428875--2||s__Zhizhongheella caldifontis--1:evalue_avg=9.801167374903947e-12:evalue_max=8.14e-09:evalue_min=1.08e-81:evalue_std=2.823733205639363e-10:evalue_sum=8.14477008854518e-09:gapopen_avg=0.21058965102286403:gapopen_max=4.0:gapopen_min=0.0:gapopen_std=0.4836443120387838:gapopen_sum=175.0:gtdb_class_counter=c__Alphaproteobacteria--1||c__Clostridia--3||c__Gammaproteobacteria--5||c__Synergistia--1||c__UBA1135--1:gtdb_domain_counter=d__Bacteria--11:gtdb_family_counter=f__Chromobacteriaceae--1||f__GCA-002686595--1||f__Lachnospiraceae--3||f__Rhodobacteraceae--1||f__Sedimenticolaceae--4||f__Thermovirgaceae--1:gtdb_genus_counter=g__Aquitalea--1||g__COE1--3||g__JACRIN01--1||g__Thiolapillus--4||g__UBA2252--1||g__Yoonia--1:gtdb_order_counter=o__Burkholderiales--1||o__Chromatiales--4||o__Lachnospirales--3||o__Rhodobacterales--1||o__Synergistales--1||o__UBA1135--1:gtdb_phylum_counter=p__Firmicutes_A--3||p__Planctomycetota--1||p__Proteobacteria--6||p__Synergistota--1:gtdb_species_counter=s__Aquitalea sp003693445--1||s__COE1 sp002358575--1||s__COE1 sp003513705--1||s__COE1 sp014239155--1||s__JACRIN01 sp016220085--1||s__Thiolapillus brandeum--1||s__Thiolapillus brandeum_A--2||s__Thiolapillus sp012962365--1||s__UBA2252 sp002382605--1||s__Yoonia sp003551805--1:heptad_counter=MCP-34H--3||MCP-36H--1508||MCP-38H--1||MCP-40H--3||MCP-44H--3:lbd_counter=:lca_tree=d__Bacteria:length_avg=133.24428399518652:length_max=181.0:length_min=47.0:length_std=23.59373539349047:length_sum=110726.0:mismatch_avg=14.525872442839951:mismatch_max=52.0:mismatch_min=3.0:mismatch_std=5.240389222930483:mismatch_sum=12071.0:name=N1011671:qcovhsp_avg=99.18567990373045:qcovhsp_max=100.0:qcovhsp_min=95.1:qcovhsp_std=0.878017750221536:qcovhsp_sum=82423.3:qend_avg=133.23104693140795:qend_max=175.0:qend_min=47.0:qend_std=23.401102821020284:qend_sum=110715.0:qstart_avg=1.1829121540312877:qstart_max=7.0:qstart_min=1.0:qstart_std=0.6034013555571831:qstart_sum=983.0:ref_name_counter=GB_GCA_001447805.1_protein.faa_CP013099.1_1942@PF00015_full_PFAM.522.708--1||GB_GCA_012031845.1_protein.faa_JAAUTD010000280.1_2@PF00015_full_PFAM.1.105--1||GB_GCA_015655465.1_protein.faa_JAATEY010000177.1_4@PF00015_full_PFAM.486.690--3||GB_GCA_015655465.1_protein.faa_JAATEY010000196.1_10@PF00015_full_PFAM.708.781--1||GB_GCA_016200445.1_protein.faa_JACQEQ010000065.1_9@PF00015_full_PFAM.1.114--14||GB_GCA_016720075.1_protein.faa_JADJXW010000006.1_171@PF00015_full_PFAM.489.675--1||GB_GCA_016865485.1_protein.faa_AP024452.1_1082@PF00015_full_PFAM.406.588--1||GB_GCA_017744285.1_protein.faa_JAGIBP010000002.1_1@PF00015_full_PFAM.311.388--1||GB_GCA_018241505.1_protein.faa_JAFEDS010000010.1_27@PF00015_full_PFAM.261.453--1||GB_GCA_018241545.1_protein.faa_JAFEDP010000063.1_11@PF00015_full_PFAM.360.478--1||GB_GCA_902826225.1_protein.faa_CADEED010000099.1_2@PF00015_full_PFAM.620.795--82||GB_GCA_903838705.1_protein.faa_CAILZL010000004.1_146@PF00015_full_PFAM.618.812--322||GB_GCA_903838705.1_protein.faa_CAILZL010000004.1_147@PF00015_full_PFAM.674.877--394||GB_GCA_903839845.1_protein.faa_CAIMEA010000162.1_38@PF00015_full_PFAM.1.132--1||RS_GCF_000315425.1_protein.faa_NZ_JH992928.1_20@PF00015_full_PFAM.324.499--1||RS_GCF_002095465.1_protein.faa_NZ_MLFP01000002.1_67@PF00015_full_PFAM.318.505--1||RS_GCF_004116385.1_protein.faa_NZ_PEIB01000020.1_6@PF00015_full_PFAM.397.471--1||RS_GCF_013378445.1_protein.faa_NZ_JABXYK010000071.1_1@PF00015_full_PFAM.1.96--1||RS_GCF_014193025.1_protein.faa_NZ_JACHYR010000001.1_37@PF00015_full_PFAM.392.579--1||RS_GCF_014203155.1_protein.faa_NZ_JACHIK010000025.1_19@PF00015_full_PFAM.408.586--1||RS_GCF_014842025.1_protein.faa_NZ_JACYUY010000004.1_181@PF00015_full_PFAM.312.511--1:scovhsp_avg=68.33249097472924:scovhsp_max=88.0:scovhsp_min=50.0:scovhsp_std=9.27116028036381:scovhsp_sum=56784.299999999996:send_avg=145.86281588447653:send_max=181.0:send_min=64.0:send_std=22.93764100145967:send_sum=121212.0:sstart_avg=13.737665463297231:sstart_max=71.0:sstart_min=4.0:sstart_std=13.01818982618555:sstart_sum=11416.0],(((((((((17032e96-86fd-4661-b54a-c518761656a1_4@MCPsignal.44.194:0[&&NHX:Sample=rhiztom1:Type=capture:besthit=91.3:bitscore=213.0:capture_class=c__Gammaproteobacteria:capture_domain=d__Bacteria:capture_family=f__Xanthomonadaceae:capture_genus=g__Stenotrophomonas:capture_order=o__Xanthomonadales:capture_phylum=p__Proteobacteria:capture_species=s__Stenotrophomonas cyclobalanopsidis:evalue=5.29e-71:gapopen=0.0:heptad=MCP-36H:length=149.0:mismatch=13.0:qcovhsp=99.3:qend=149.0:qstart=1.0:ref_name=GB_GCA_903838705.1_protein.faa_CAILZL010000004.1_147@PF00015_full_PFAM.674.877:scovhsp=73.4:send=161.0:sstart=13.0],37ae4c5b-cb89-4bb3-829f-53acb6783441_2@MCPsignal.2.152:0[&&NHX:Sample=rhiztom1:Type=capture:besthit=91.3:bitscore=213.0:capture_class=c__Gammaproteobacteria:capture_domain=d__Bacteria:capture_family=f__Xanthomonadaceae:capture_genus=g__Stenotrophomonas:capture_order=o__Xanthomonadales:capture_phylum=p__Proteobacteria:capture_species=s__Stenotrophomonas cyclobalanopsidis:evalue=5.29e-71:gapopen=0.0:heptad=MCP-36H:length=149.0:mismatch=13.0:qcovhsp=99.3:qend=149.0:qstart=1.0:ref_name=GB_GCA_903838705.1_protein.faa_CAILZL010000004.1_147@PF00015_full_PFAM.674.877:scovhsp=73.4:send=161.0:sstart=13.0])0:0[&&NHX:Sample_counter=rhiztom1--2:Type_counter=capture--2:besthit_avg=91.3:besthit_max=91.3:besthit_min=91.3:besthit_std=0.0:besthit_sum=182.6:bitscore_avg=213.0:bitscore_max=213.0:bitscore_min=213.0:bitscore_std=0.0:bitscore_sum=426.0:capture_class_counter=c__Gammaproteobacteria--2:capture_domain_counter=d__Bacteria--2:capture_family_counter=f__Xanthomonadaceae--2:capture_genus_counter=g__Stenotrophomonas--2:capture_order_counter=o__Xanthomonadales--2:capture_phylum_counter=p__Proteobacteria--2:capture_species_counter=s__Stenotrophomonas cyclobalanopsidis--2:evalue_avg=5.29e-71:evalue_max=5.29e-71:evalue_min=5.29e-71:evalue_std=0.0:evalue_sum=1.058e-70:gapopen_avg=0.0:gapopen_max=0.0:gapopen_min=0.0:gapopen_std=0.0:gapopen_sum=0.0:gtdb_class_counter=:gtdb_domain_counter=:gtdb_family_counter=:gtdb_genus_counter=:gtdb_order_counter=:gtdb_phylum_counter=:gtdb_species_counter=:heptad_counter=MCP-36H--2:lbd_counter=:length_avg=149.0:length_max=149.0:length_min=149.0:length_std=0.0:length_sum=298.0:mismatch_avg=13.0:mismatch_max=13.0:mismatch_min=13.0:mismatch_std=0.0:mismatch_sum=26.0:name=N1011674:qcovhsp_avg=99.3:qcovhsp_max=99.3:qcovhsp_min=99.3:qcovhsp_std=0.0:qcovhsp_sum=198.6:qend_avg=149.0:qend_max=149.0:qend_min=149.0:qend_std=0.0:qend_sum=298.0:qstart_avg=1.0:qstart_max=1.0:qstart_min=1.0:qstart_std=0.0:qstart_sum=2.0:ref_name_counter=GB_GCA_903838705.1_protein.faa_CAILZL010000004.1_147@PF00015_full_PFAM.674.877--2:scovhsp_avg=73.4:scovhsp_max=73.4:scovhsp_min=73.4:scovhsp_std=0.0:scovhsp_sum=146.8:send_avg=161.0:send_max=161.0:send_min=161.0:send_std=0.0:send_sum=322.0:sstart_avg=13.0:sstart_max=13.0:sstart_min=13.0:sstart_std=0.0:sstart_sum=26.0],265f450c-f518-49e4-871b-d93f18d32b34_2@MCPsignal.2.152:0[&&NHX:Sample=rhiztom1:Type=capture:besthit=91.3:bitscore=213.0:capture_class=c__Gammaproteobacteria:capture_domain=d__Bacteria:capture_family=f__Xanthomonadaceae:capture_genus=g__Stenotrophomonas:capture_order=o__Xanthomonadales:capture_phylum=p__Proteobacteria:capture_species=s__Stenotrophomonas cyclobalanopsidis:evalue=5.29e-71:gapopen=0.0:heptad=MCP-36H:length=149.0:mismatch=13.0:qcovhsp=99.3:qend=149.0:qstart=1.0:ref_name=GB_GCA_903838705.1_protein.faa_CAILZL010000004.1_147@PF00015_full_PFAM.674.877:scovhsp=73.4:send=161.0:sstart=13.0])0:0[&&NHX:Sample_counter=rhiztom1--3:Type_counter=capture--3:besthit_avg=91.3:besthit_max=91.3:besthit_min=91.3:besthit_std=0.0:besthit_sum=273.9:bitscore_avg=213.0:bitscore_max=213.0:bitscore_min=213.0:bitscore_std=0.0:bitscore_sum=639.0:capture_class_counter=c__Gammaproteobacteria--3:capture_domain_counter=d__Bacteria--3:capture_family_counter=f__Xanthomonadaceae--3:capture_genus_counter=g__Stenotrophomonas--3:capture_order_counter=o__Xanthomonadales--3:capture_phylum_counter=p__Proteobacteria--3:capture_species_counter=s__Stenotrophomonas cyclobalanopsidis--3:evalue_avg=5.29e-71:evalue_max=5.29e-71:evalue_min=5.29e-71:evalue_std=0.0:evalue_sum=1.587e-70:gapopen_avg=0.0:gapopen_max=0.0:gapopen_min=0.0:gapopen_std=0.0:gapopen_sum=0.0:gtdb_class_counter=:gtdb_domain_counter=:gtdb_family_counter=:gtdb_genus_counter=:gtdb_order_counter=:gtdb_phylum_counter=:gtdb_species_counter=:heptad_counter=MCP-36H--3:lbd_counter=:length_avg=149.0:length_max=149.0:length_min=149.0:length_std=0.0:length_sum=447.0:mismatch_avg=13.0:mismatch_max=13.0:mismatch_min=13.0:mismatch_std=0.0:mismatch_sum=39.0:name=N1011676:qcovhsp_avg=99.3:qcovhsp_max=99.3:qcovhsp_min=99.3:qcovhsp_std=0.0:qcovhsp_sum=297.9:qend_avg=149.0:qend_max=149.0:qend_min=149.0:qend_std=0.0:qend_sum=447.0:qstart_avg=1.0:qstart_max=1.0:qstart_min=1.0:qstart_std=0.0:qstart_sum=3.0:ref_name_counter=GB_GCA_903838705.1_protein.faa_CAILZL010000004.1_147@PF00015_full_PFAM.674.877--3:scovhsp_avg=73.4:scovhsp_max=73.4:scovhsp_min=73.4:scovhsp_std=0.0:scovhsp_sum=220.20000000000002:send_avg=161.0:send_max=161.0:send_min=161.0:send_std=0.0:send_sum=483.0:sstart_avg=13.0:sstart_max=13.0:sstart_min=13.0:sstart_std=0.0:sstart_sum=39.0],1288fb22-927c-52ee-aa31-fcf1804a65af_5@MCPsignal.24.174:0[&&NHX:Sample=rhiztom1:Type=capture:besthit=91.3:bitscore=213.0:capture_class=c__Gammaproteobacteria:capture_domain=d__Bacteria:capture_family=f__Xanthomonadaceae:capture_genus=g__Stenotrophomonas:capture_order=o__Xanthomonadales:capture_phylum=p__Proteobacteria:capture_species=s__Stenotrophomonas cyclobalanopsidis:evalue=5.29e-71:gapopen=0.0:heptad=MCP-36H:length=149.0:mismatch=13.0:qcovhsp=99.3:qend=149.0:qstart=1.0:ref_name=GB_GCA_903838705.1_protein.faa_CAILZL010000004.1_147@PF00015_full_PFAM.674.877:scovhsp=73.4:send=161.0:sstart=13.0])0:0[&&NHX:Sample_counter=rhiztom1--4:Type_counter=capture--4:besthit_avg=91.3:besthit_max=91.3:besthit_min=91.3:besthit_std=0.0:besthit_sum=365.2:bitscore_avg=213.0:bitscore_max=213.0:bitscore_min=213.0:bitscore_std=0.0:bitscore_sum=852.0:capture_class_counter=c__Gammaproteobacteria--4:capture_domain_counter=d__Bacteria--4:capture_family_counter=f__Xanthomonadaceae--4:capture_genus_counter=g__Stenotrophomonas--4:capture_order_counter=o__Xanthomonadales--4:capture_phylum_counter=p__Proteobacteria--4:capture_species_counter=s__Stenotrophomonas cyclobalanopsidis--4:evalue_avg=5.29e-71:evalue_max=5.29e-71:evalue_min=5.29e-71:evalue_std=0.0:evalue_sum=2.116e-70:gapopen_avg=0.0:gapopen_max=0.0:gapopen_min=0.0:gapopen_std=0.0:gapopen_sum=0.0:gtdb_class_counter=:gtdb_domain_counter=:gtdb_family_counter=:gtdb_genus_counter=:gtdb_order_counter=:gtdb_phylum_counter=:gtdb_species_counter=:heptad_counter=MCP-36H--4:lbd_counter=:length_avg=149.0:length_max=149.0:length_min=149.0:length_std=0.0:length_sum=596.0:mismatch_avg=13.0:mismatch_max=13.0:mismatch_min=13.0:mismatch_std=0.0:mismatch_sum=52.0:name=N1011678:qcovhsp_avg=99.3:qcovhsp_max=99.3:qcovhsp_min=99.3:qcovhsp_std=0.0:qcovhsp_sum=397.2:qend_avg=149.0:qend_max=149.0:qend_min=149.0:qend_std=0.0:qend_sum=596.0:qstart_avg=1.0:qstart_max=1.0:qstart_min=1.0:qstart_std=0.0:qstart_sum=4.0:ref_name_counter=GB_GCA_903838705.1_protein.faa_CAILZL010000004.1_147@PF00015_full_PFAM.674.877--4:scovhsp_avg=73.4:scovhsp_max=73.4:scovhsp_min=73.4:scovhsp_std=0.0:scovhsp_sum=293.6:send_avg=161.0:send_max=161.0:send_min=161.0:send_std=0.0:send_sum=644.0:sstart_avg=13.0:sstart_max=13.0:sstart_min=13.0:sstart_std=0.0:sstart_sum=52.0],0c967207-7f1e-4364-93b5-648c87bfa0e6_6@MCPsignal.354.504:0[&&NHX:Sample=rhiztom2:Type=capture:besthit=91.3:bitscore=213.0:capture_class=c__Gammaproteobacteria:capture_domain=d__Bacteria:capture_family=f__Xanthomonadaceae:capture_genus=g__Stenotrophomonas:capture_order=o__Xanthomonadales:capture_phylum=p__Proteobacteria:capture_species=s__Stenotrophomonas cyclobalanopsidis:evalue=5.29e-71:gapopen=0.0:heptad=MCP-36H:length=149.0:mismatch=13.0:qcovhsp=99.3:qend=149.0:qstart=1.0:ref_name=GB_GCA_903838705.1_protein.faa_CAILZL010000004.1_147@PF00015_full_PFAM.674.877:scovhsp=73.4:send=161.0:sstart=13.0])0:0[&&NHX:Sample_counter=rhiztom1--4||rhiztom2--1:Type_counter=capture--5:besthit_avg=91.3:besthit_max=91.3:besthit_min=91.3:besthit_std=0.0:besthit_sum=456.5:bitscore_avg=213.0:bitscore_max=213.0:bitscore_min=213.0:bitscore_std=0.0:bitscore_sum=1065.0:capture_class_counter=c__Gammaproteobacteria--5:capture_domain_counter=d__Bacteria--5:capture_family_counter=f__Xanthomonadaceae--5:capture_genus_counter=g__Stenotrophomonas--5:capture_order_counter=o__Xanthomonadales--5:capture_phylum_counter=p__Proteobacteria--5:capture_species_counter=s__Stenotrophomonas cyclobalanopsidis--5:evalue_avg=5.29e-71:evalue_max=5.29e-71:evalue_min=5.29e-71:evalue_std=0.0:evalue_sum=2.645e-70:gapopen_avg=0.0:gapopen_max=0.0:gapopen_min=0.0:gapopen_std=0.0:gapopen_sum=0.0:gtdb_class_counter=:gtdb_domain_counter=:gtdb_family_counter=:gtdb_genus_counter=:gtdb_order_counter=:gtdb_phylum_counter=:gtdb_species_counter=:heptad_counter=MCP-36H--5:lbd_counter=:length_avg=149.0:length_max=149.0:length_min=149.0:length_std=0.0:length_sum=745.0:mismatch_avg=13.0:mismatch_max=13.0:mismatch_min=13.0:mismatch_std=0.0:mismatch_sum=65.0:name=N1011680:qcovhsp_avg=99.3:qcovhsp_max=99.3:qcovhsp_min=99.3:qcovhsp_std=0.0:qcovhsp_sum=496.5:qend_avg=149.0:qend_max=149.0:qend_min=149.0:qend_std=0.0:qend_sum=745.0:qstart_avg=1.0:qstart_max=1.0:qstart_min=1.0:qstart_std=0.0:qstart_sum=5.0:ref_name_counter=GB_GCA_903838705.1_protein.faa_CAILZL010000004.1_147@PF00015_full_PFAM.674.877--5:scovhsp_avg=73.4:scovhsp_max=73.4:scovhsp_min=73.4:scovhsp_std=0.0:scovhsp_sum=367.0:send_avg=161.0:send_max=161.0:send_min=161.0:send_std=0.0:send_sum=805.0:sstart_avg=13.0:sstart_max=13.0:sstart_min=13.0:sstart_std=0.0:sstart_sum=65.0],7682882b-4b34-41aa-b08e-323d8d27ef8b_1@MCPsignal.211.361:0[&&NHX:Sample=rhiztom2:Type=capture:besthit=91.3:bitscore=213.0:capture_class=c__Gammaproteobacteria:capture_domain=d__Bacteria:capture_family=f__Xanthomonadaceae:capture_genus=g__Stenotrophomonas:capture_order=o__Xanthomonadales:capture_phylum=p__Proteobacteria:capture_species=s__Stenotrophomonas cyclobalanopsidis:evalue=5.29e-71:gapopen=0.0:heptad=MCP-36H:length=149.0:mismatch=13.0:qcovhsp=99.3:qend=149.0:qstart=1.0:ref_name=GB_GCA_903838705.1_protein.faa_CAILZL010000004.1_147@PF00015_full_PFAM.674.877:scovhsp=73.4:send=161.0:sstart=13.0])0:0[&&NHX:Sample_counter=rhiztom1--4||rhiztom2--2:Type_counter=capture--6:besthit_avg=91.3:besthit_max=91.3:besthit_min=91.3:besthit_std=0.0:besthit_sum=547.8:bitscore_avg=213.0:bitscore_max=213.0:bitscore_min=213.0:bitscore_std=0.0:bitscore_sum=1278.0:capture_class_counter=c__Gammaproteobacteria--6:capture_domain_counter=d__Bacteria--6:capture_family_counter=f__Xanthomonadaceae--6:capture_genus_counter=g__Stenotrophomonas--6:capture_order_counter=o__Xanthomonadales--6:capture_phylum_counter=p__Proteobacteria--6:capture_species_counter=s__Stenotrophomonas cyclobalanopsidis--6:evalue_avg=5.29e-71:evalue_max=5.29e-71:evalue_min=5.29e-71:evalue_std=0.0:evalue_sum=3.174e-70:gapopen_avg=0.0:gapopen_max=0.0:gapopen_min=0.0:gapopen_std=0.0:gapopen_sum=0.0:gtdb_class_counter=:gtdb_domain_counter=:gtdb_family_counter=:gtdb_genus_counter=:gtdb_order_counter=:gtdb_phylum_counter=:gtdb_species_counter=:heptad_counter=MCP-36H--6:lbd_counter=:length_avg=149.0:length_max=149.0:length_min=149.0:length_std=0.0:length_sum=894.0:mismatch_avg=13.0:mismatch_max=13.0:mismatch_min=13.0:mismatch_std=0.0:mismatch_sum=78.0:name=N1011682:qcovhsp_avg=99.3:qcovhsp_max=99.3:qcovhsp_min=99.3:qcovhsp_std=0.0:qcovhsp_sum=595.8:qend_avg=149.0:qend_max=149.0:qend_min=149.0:qend_std=0.0:qend_sum=894.0:qstart_avg=1.0:qstart_max=1.0:qstart_min=1.0:qstart_std=0.0:qstart_sum=6.0:ref_name_counter=GB_GCA_903838705.1_protein.faa_CAILZL010000004.1_147@PF00015_full_PFAM.674.877--6:scovhsp_avg=73.39999999999999:scovhsp_max=73.4:scovhsp_min=73.4:scovhsp_std=1.556721137788958e-14:scovhsp_sum=440.4:send_avg=161.0:send_max=161.0:send_min=161.0:send_std=0.0:send_sum=966.0:sstart_avg=13.0:sstart_max=13.0:sstart_min=13.0:sstart_std=0.0:sstart_sum=78.0],ae1dc923-5fc5-43ec-bdcc-126bd179b93b_2@MCPsignal.2.152:0[&&NHX:Sample=rhiztom2:Type=capture:besthit=91.3:bitscore=213.0:capture_class=c__Gammaproteobacteria:capture_domain=d__Bacteria:capture_family=f__Xanthomonadaceae:capture_genus=g__Stenotrophomonas:capture_order=o__Xanthomonadales:capture_phylum=p__Proteobacteria:capture_species=s__Stenotrophomonas cyclobalanopsidis:evalue=5.29e-71:gapopen=0.0:heptad=MCP-36H:length=149.0:mismatch=13.0:qcovhsp=99.3:qend=149.0:qstart=1.0:ref_name=GB_GCA_903838705.1_protein.faa_CAILZL010000004.1_147@PF00015_full_PFAM.674.877:scovhsp=73.4:send=161.0:sstart=13.0])0:0[&&NHX:Sample_counter=rhiztom1--4||rhiztom2--3:Type_counter=capture--7:besthit_avg=91.29999999999998:besthit_max=91.3:besthit_min=91.3:besthit_std=1.5349477418661813e-14:besthit_sum=639.0999999999999:bitscore_avg=213.0:bitscore_max=213.0:bitscore_min=213.0:bitscore_std=0.0:bitscore_sum=1491.0:capture_class_counter=c__Gammaproteobacteria--7:capture_domain_counter=d__Bacteria--7:capture_family_counter=f__Xanthomonadaceae--7:capture_genus_counter=g__Stenotrophomonas--7:capture_order_counter=o__Xanthomonadales--7:capture_phylum_counter=p__Proteobacteria--7:capture_species_counter=s__Stenotrophomonas cyclobalanopsidis--7:evalue_avg=5.2900000000000005e-71:evalue_max=5.29e-71:evalue_min=5.29e-71:evalue_std=8.687496345693677e-87:evalue_sum=3.703e-70:gapopen_avg=0.0:gapopen_max=0.0:gapopen_min=0.0:gapopen_std=0.0:gapopen_sum=0.0:gtdb_class_counter=:gtdb_domain_counter=:gtdb_family_counter=:gtdb_genus_counter=:gtdb_order_counter=:gtdb_phylum_counter=:gtdb_species_counter=:heptad_counter=MCP-36H--7:lbd_counter=:length_avg=149.0:length_max=149.0:length_min=149.0:length_std=0.0:length_sum=1043.0:mismatch_avg=13.0:mismatch_max=13.0:mismatch_min=13.0:mismatch_std=0.0:mismatch_sum=91.0:name=N1011684:qcovhsp_avg=99.29999999999998:qcovhsp_max=99.3:qcovhsp_min=99.3:qcovhsp_std=1.5349477418661813e-14:qcovhsp_sum=695.0999999999999:qend_avg=149.0:qend_max=149.0:qend_min=149.0:qend_std=0.0:qend_sum=1043.0:qstart_avg=1.0:qstart_max=1.0:qstart_min=1.0:qstart_std=0.0:qstart_sum=7.0:ref_name_counter=GB_GCA_903838705.1_protein.faa_CAILZL010000004.1_147@PF00015_full_PFAM.674.877--7:scovhsp_avg=73.39999999999999:scovhsp_max=73.4:scovhsp_min=73.4:scovhsp_std=1.5349477418661813e-14:scovhsp_sum=513.8:send_avg=161.0:send_max=161.0:send_min=161.0:send_std=0.0:send_sum=1127.0:sstart_avg=13.0:sstart_max=13.0:sstart_min=13.0:sstart_std=0.0:sstart_sum=91.0],e6d3d669-3933-419e-9961-0479244fd539_3@MCPsignal.2.152:0[&&NHX:Sample=rhiztom3:Type=capture:besthit=91.3:bitscore=213.0:capture_class=c__Gammaproteobacteria:capture_domain=d__Bacteria:capture_family=f__Xanthomonadaceae:capture_genus=g__Stenotrophomonas:capture_order=o__Xanthomonadales:capture_phylum=p__Proteobacteria:capture_species=s__Stenotrophomonas cyclobalanopsidis:evalue=5.29e-71:gapopen=0.0:heptad=MCP-36H:length=149.0:mismatch=13.0:qcovhsp=99.3:qend=149.0:qstart=1.0:ref_name=GB_GCA_903838705.1_protein.faa_CAILZL010000004.1_147@PF00015_full_PFAM.674.877:scovhsp=73.4:send=161.0:sstart=13.0])0:0[&&NHX:Sample_counter=rhiztom1--4||rhiztom2--3||rhiztom3--1:Type_counter=capture--8:besthit_avg=91.3:besthit_max=91.3:besthit_min=91.3:besthit_std=0.0:besthit_sum=730.4:bitscore_avg=213.0:bitscore_max=213.0:bitscore_min=213.0:bitscore_std=0.0:bitscore_sum=1704.0:capture_class_counter=c__Gammaproteobacteria--8:capture_domain_counter=d__Bacteria--8:capture_family_counter=f__Xanthomonadaceae--8:capture_genus_counter=g__Stenotrophomonas--8:capture_order_counter=o__Xanthomonadales--8:capture_phylum_counter=p__Proteobacteria--8:capture_species_counter=s__Stenotrophomonas cyclobalanopsidis--8:evalue_avg=5.29e-71:evalue_max=5.29e-71:evalue_min=5.29e-71:evalue_std=0.0:evalue_sum=4.232e-70:gapopen_avg=0.0:gapopen_max=0.0:gapopen_min=0.0:gapopen_std=0.0:gapopen_sum=0.0:gtdb_class_counter=:gtdb_domain_counter=:gtdb_family_counter=:gtdb_genus_counter=:gtdb_order_counter=:gtdb_phylum_counter=:gtdb_species_counter=:heptad_counter=MCP-36H--8:lbd_counter=:length_avg=149.0:length_max=149.0:length_min=149.0:length_std=0.0:length_sum=1192.0:mismatch_avg=13.0:mismatch_max=13.0:mismatch_min=13.0:mismatch_std=0.0:mismatch_sum=104.0:name=N1011686:qcovhsp_avg=99.3:qcovhsp_max=99.3:qcovhsp_min=99.3:qcovhsp_std=0.0:qcovhsp_sum=794.4:qend_avg=149.0:qend_max=149.0:qend_min=149.0:qend_std=0.0:qend_sum=1192.0:qstart_avg=1.0:qstart_max=1.0:qstart_min=1.0:qstart_std=0.0:qstart_sum=8.0:ref_name_counter=GB_GCA_903838705.1_protein.faa_CAILZL010000004.1_147@PF00015_full_PFAM.674.877--8:scovhsp_avg=73.4:scovhsp_max=73.4:scovhsp_min=73.4:scovhsp_std=0.0:scovhsp_sum=587.2:send_avg=161.0:send_max=161.0:send_min=161.0:send_std=0.0:send_sum=1288.0:sstart_avg=13.0:sstart_max=13.0:sstart_min=13.0:sstart_std=0.0:sstart_sum=104.0],1dd86b11-442c-452c-8b56-471f37609de6_2@MCPsignal.2.152:0[&&NHX:Sample=rhiztom3:Type=capture:besthit=91.3:bitscore=213.0:capture_class=c__Gammaproteobacteria:capture_domain=d__Bacteria:capture_family=f__Pseudomonadaceae:capture_genus=g__Pseudomonas_E:capture_order=o__Pseudomonadales:capture_phylum=p__Proteobacteria:capture_species=s__Pseudomonas_E gingeri_A:evalue=5.29e-71:gapopen=0.0:heptad=MCP-36H:length=149.0:mismatch=13.0:qcovhsp=99.3:qend=149.0:qstart=1.0:ref_name=GB_GCA_903838705.1_protein.faa_CAILZL010000004.1_147@PF00015_full_PFAM.674.877:scovhsp=73.4:send=161.0:sstart=13.0]):5e-09[&&NHX:Sample_counter=rhiztom1--4||rhiztom2--3||rhiztom3--2:Type_counter=capture--9:besthit_avg=91.3:besthit_max=91.3:besthit_min=91.3:besthit_std=0.0:besthit_sum=821.6999999999999:bitscore_avg=213.0:bitscore_max=213.0:bitscore_min=213.0:bitscore_std=0.0:bitscore_sum=1917.0:capture_class_counter=c__Gammaproteobacteria--9:capture_domain_counter=d__Bacteria--9:capture_family_counter=f__Pseudomonadaceae--1||f__Xanthomonadaceae--8:capture_genus_counter=g__Pseudomonas_E--1||g__Stenotrophomonas--8:capture_order_counter=o__Pseudomonadales--1||o__Xanthomonadales--8:capture_phylum_counter=p__Proteobacteria--9:capture_species_counter=s__Pseudomonas_E gingeri_A--1||s__Stenotrophomonas cyclobalanopsidis--8:evalue_avg=5.29e-71:evalue_max=5.29e-71:evalue_min=5.29e-71:evalue_std=0.0:evalue_sum=4.7609999999999994e-70:gapopen_avg=0.0:gapopen_max=0.0:gapopen_min=0.0:gapopen_std=0.0:gapopen_sum=0.0:gtdb_class_counter=:gtdb_domain_counter=:gtdb_family_counter=:gtdb_genus_counter=:gtdb_order_counter=:gtdb_phylum_counter=:gtdb_species_counter=:heptad_counter=MCP-36H--9:lbd_counter=:length_avg=149.0:length_max=149.0:length_min=149.0:length_std=0.0:length_sum=1341.0:mismatch_avg=13.0:mismatch_max=13.0:mismatch_min=13.0:mismatch_std=0.0:mismatch_sum=117.0:name=N1011688:qcovhsp_avg=99.3:qcovhsp_max=99.3:qcovhsp_min=99.3:qcovhsp_std=0.0:qcovhsp_sum=893.6999999999999:qend_avg=149.0:qend_max=149.0:qend_min=149.0:qend_std=0.0:qend_sum=1341.0:qstart_avg=1.0:qstart_max=1.0:qstart_min=1.0:qstart_std=0.0:qstart_sum=9.0:ref_name_counter=GB_GCA_903838705.1_protein.faa_CAILZL010000004.1_147@PF00015_full_PFAM.674.877--9:scovhsp_avg=73.4:scovhsp_max=73.4:scovhsp_min=73.4:scovhsp_std=0.0:scovhsp_sum=660.6:send_avg=161.0:send_max=161.0:send_min=161.0:send_std=0.0:send_sum=1449.0:sstart_avg=13.0:sstart_max=13.0:sstart_min=13.0:sstart_std=0.0:sstart_sum=117.0],6e39c60b-7bcb-4667-8db1-e72fb572fe12_6@MCPsignal.501.642:0.00543117[&&NHX:Sample=rhiztom1:Type=capture:besthit=90.7:bitscore=197.0:capture_class=c__Gammaproteobacteria:capture_domain=d__Bacteria:capture_family=f__Thiobacillaceae:capture_genus=g__PFJX01:capture_order=o__Burkholderiales:capture_phylum=p__Proteobacteria:capture_species=s__PFJX01 sp903918705:evalue=6.31e-65:gapopen=0.0:heptad=MCP-36H:length=140.0:mismatch=13.0:qcovhsp=99.3:qend=140.0:qstart=1.0:ref_name=GB_GCA_903838705.1_protein.faa_CAILZL010000004.1_147@PF00015_full_PFAM.674.877:scovhsp=69.0:send=161.0:sstart=22.0])0:5e-09[&&NHX:Sample_counter=rhiztom1--5||rhiztom2--3||rhiztom3--2:Type_counter=capture--10:besthit_avg=91.23999999999998:besthit_max=91.3:besthit_min=90.7:besthit_std=0.18973665961010097:besthit_sum=912.3999999999999:bitscore_avg=211.4:bitscore_max=213.0:bitscore_min=197.0:bitscore_std=5.059644256269407:bitscore_sum=2114.0:capture_class_counter=c__Gammaproteobacteria--10:capture_domain_counter=d__Bacteria--10:capture_family_counter=f__Pseudomonadaceae--1||f__Thiobacillaceae--1||f__Xanthomonadaceae--8:capture_genus_counter=g__PFJX01--1||g__Pseudomonas_E--1||g__Stenotrophomonas--8:capture_order_counter=o__Burkholderiales--1||o__Pseudomonadales--1||o__Xanthomonadales--8:capture_phylum_counter=p__Proteobacteria--10:capture_species_counter=s__PFJX01 sp903918705--1||s__Pseudomonas_E gingeri_A--1||s__Stenotrophomonas cyclobalanopsidis--8:evalue_avg=6.31004761e-66:evalue_max=6.31e-65:evalue_min=5.29e-71:evalue_std=1.9953955307213656e-65:evalue_sum=6.31004761e-65:gapopen_avg=0.0:gapopen_max=0.0:gapopen_min=0.0:gapopen_std=0.0:gapopen_sum=0.0:gtdb_class_counter=:gtdb_domain_counter=:gtdb_family_counter=:gtdb_genus_counter=:gtdb_order_counter=:gtdb_phylum_counter=:gtdb_species_counter=:heptad_counter=MCP-36H--10:lbd_counter=:length_avg=148.1:length_max=149.0:length_min=140.0:length_std=2.8460498941515415:length_sum=1481.0:mismatch_avg=13.0:mismatch_max=13.0:mismatch_min=13.0:mismatch_std=0.0:mismatch_sum=130.0:name=N1011690:qcovhsp_avg=99.29999999999998:qcovhsp_max=99.3:qcovhsp_min=99.3:qcovhsp_std=1.4979556132593925e-14:qcovhsp_sum=992.9999999999999:qend_avg=148.1:qend_max=149.0:qend_min=140.0:qend_std=2.8460498941515415:qend_sum=1481.0:qstart_avg=1.0:qstart_max=1.0:qstart_min=1.0:qstart_std=0.0:qstart_sum=10.0:ref_name_counter=GB_GCA_903838705.1_protein.faa_CAILZL010000004.1_147@PF00015_full_PFAM.674.877--10:scovhsp_avg=72.96000000000001:scovhsp_max=73.4:scovhsp_min=69.0:scovhsp_std=1.3914021704740887:scovhsp_sum=729.6:send_avg=161.0:send_max=161.0:send_min=161.0:send_std=0.0:send_sum=1610.0:sstart_avg=13.9:sstart_max=22.0:sstart_min=13.0:sstart_std=2.8460498941515415:sstart_sum=139.0])0:1.8e-08[&&NHX:Sample_counter=rhizpot1--37||rhizpot2--3||rhizpot3--29||rhiztom1--452||rhiztom2--556||rhiztom3--440:Type_counter=GTDB--11||capture--1517:besthit_avg=88.65445897740784:besthit_max=97.1:besthit_min=51.5:besthit_std=4.946411130308653:besthit_sum=74558.4:bitscore_avg=192.51973840665875:bitscore_max=240.0:bitscore_min=50.8:bitscore_std=33.92850803602385:bitscore_sum=161909.1:capture_class_counter=c__Actinomycetia--1||c__Alphaproteobacteria--376||c__Bacilli--2||c__Clostridia--2||c__Desulfobulbia--5||c__Desulfovibrionia--3||c__Desulfuromonadia--7||c__Dormibacteria--1||c__Gammaproteobacteria--1082||c__Gemmatimonadetes--1||c__Myxococcia--3||c__Nitrospiria--1||c__Polyangia--1||c__Spirochaetia--24||c__Thermoleophilia--2||c__UBA10030--1||c__UBA1135--2||c__UBA4802--1||c__Verrucomicrobiae--1||c__WTBG01--1:capture_domain_counter=d__Bacteria--1517:capture_family_counter=f__Acetobacteraceae--1||f__Aeromonadaceae--112||f__Anaeromyxobacteraceae--2||f__Aquaspirillaceae--1||f__Azospirillaceae--2||f__BMS3ABIN01--2||f__Beijerinckiaceae--21||f__Brevibacillaceae--1||f__Burkholderiaceae--111||f__CAIRTM01--1||f__Casimicrobiaceae--2||f__Caulobacteraceae--19||f__Chitinimonadaceae--2||f__Chromatiaceae--1||f__Chromobacteriaceae--52||f__Competibacteraceae--14||f__Desulfovibrionaceae--3||f__Desulfurivibrionaceae--5||f__Devosiaceae--1||f__Dormibacteraceae--1||f__Enterobacteriaceae--46||f__Ferrovaceae--1||f__Ferrovibrionaceae--13||f__Gallionellaceae--1||f__Gemmatimonadaceae--1||f__Geodermatophilaceae--1||f__Geopsychrobacteraceae--2||f__Halieaceae--1||f__Halomonadaceae--48||f__Hyphomicrobiaceae--1||f__JAHJQQ01--1||f__Kordiimonadaceae--1||f__Methylophilaceae--5||f__Myxococcaceae--1||f__Neiellaceae--1||f__Nitrosomonadaceae--1||f__Nitrospiraceae--1||f__Oleiphilaceae--4||f__Oscillospiraceae--2||f__Phreatobacteraceae--1||f__Polyangiaceae--1||f__Pseudomonadaceae--356||f__Pseudopelobacteraceae--4||f__RPPD01--1||f__Rhizobiaceae--311||f__Rhodanobacteraceae--13||f__Rhodobacteraceae--1||f__Rhodocyclaceae--27||f__Salinisphaeraceae--1||f__Salisediminibacteriaceae--1||f__Shewanellaceae--3||f__Sphingomonadaceae--2||f__Spirochaetaceae_B--1||f__Steroidobacteraceae--1||f__Syntrophotaleaceae--1||f__Thiobacillaceae--73||f__UBA12059--22||f__UBA2386--2||f__UBA5550--1||f__UBA8401--1||f__UBA9464--1||f__Usitatibacteraceae--18||f__Xanthobacteraceae--2||f__Xanthomonadaceae--186:capture_genus_counter=g__Achromobacter--11||g__Acidovorax--3||g__Aeromonas--110||g__Agrobacterium--1||g__Alicycliphilus--3||g__Alkalicoccus--1||g__Allorhizobium--42||g__Aquabacterium--7||g__Aquincola--1||g__Aquitalea--51||g__Aureimonas--1||g__Azospira_A--1||g__BOG-933--1||g__Bordetella_C--1||g__Bosea--2||g__CAHJWH01--9||g__CAIVHB01--1||g__CAIWCT01--1||g__CAIWHR01--2||g__CFH-S0501--1||g__Caulobacter--6||g__Chromohalobacter--1||g__Competibacter_A--1||g__Contendobacter--13||g__Cupriavidus--1||g__Derxia--11||g__Devosia--1||g__Duganella--2||g__Dyella--1||g__Dyella_A--5||g__Eilatimonas--1||g__Ensifer_A--4||g__Enterenecus--1||g__Enterovirga--1||g__Erwinia--25||g__Erythrobacter--1||g__Ferrimonas--3||g__Ferrovibrio--13||g__Filomicrobium--1||g__Gallionella--1||g__Gellertiella--1||g__Gemmatimonas--1||g__Halomonas--41||g__Halospina--1||g__Herminiimonas--1||g__Hyalangium--1||g__Hydrogenophaga--1||g__Ideonella--22||g__Imhoffiella--1||g__JACWAD01--2||g__JAEUMY01--18||g__JAFAKZ01--2||g__JAFGNN01--22||g__JAHJQQ01--1||g__Janthinobacterium--2||g__Klenkia--1||g__Kosakonia--1||g__Luteibacter--7||g__MM2--4||g__MR-S7--1||g__Marinobacter--3||g__Marinospirillum--3||g__Massilia--1||g__Megalodesulfovibrio--2||g__Methylobacterium--18||g__Methylotenera--1||g__Microvirgula--1||g__NZNC01--1||g__Neorhizobium--1||g__Nitrosomonas--1||g__Niveispirillum--1||g__Oceanisphaera--2||g__Oscillibacter--1||g__PFJX01--68||g__Palsa-872--1||g__Palsa-881--4||g__Pantoea--18||g__Paraburkholderia--16||g__Pararhizobium--10||g__Phreatobacter--1||g__Plesiomonas--1||g__Pseudoduganella--1||g__Pseudolabrys--1||g__Pseudomonas_A--1||g__Pseudomonas_D--87||g__Pseudomonas_E--260||g__Pseudomonas_F--6||g__Pseudomonas_N--2||g__R267--2||g__RGIG665--1||g__RPPD01--1||g__Rhizobacter--2||g__Rhizobium--247||g__Rhizobium_B--1||g__Rhodoferax--3||g__Rhodopseudomonas--1||g__Rhodovulum--1||g__Roseomonas--1||g__Rubrivivax--1||g__SCN-69-89--1||g__SCVQ01--1||g__SSSZ01--1||g__SURF-16--2||g__SYFR01--1||g__SZAS-83--1||g__SZUA-368--1||g__Salinicola--3||g__Salinisphaera--1||g__Seleniibacterium--2||g__Serratia--1||g__Shinella--3||g__Solidesulfovibrio--1||g__Sphingomonas--1||g__Stenotrophomonas--171||g__Sulfuritalea--15||g__Syntrophotalea--1||g__Thiobacillus--5||g__UBA1603--4||g__UBA2250--10||g__UBA5123--3||g__UBA8401--1||g__UBA9464--1||g__Undibacterium--16||g__VGXW01--2||g__Vogesella--1||g__WRGT01--1||g__Xanthomonas--1||g__Xanthomonas_A--14||g__Xylophilus--2||g__Zhizhongheella--1:capture_order_counter=o__Acetobacterales--1||o__Azospirillales--2||o__BMS3ABIN01--2||o__Bacillales_H--1||o__Brevibacillales--1||o__Burkholderiales--294||o__CAIYCZ01--1||o__Caulobacterales--19||o__Chromatiales--1||o__Competibacterales--14||o__Desulfobulbales--5||o__Desulfovibrionales--3||o__Desulfuromonadales--3||o__Dormibacterales--1||o__Enterobacterales--162||o__Ferrovibrionales--13||o__Gemmatimonadales--1||o__Geobacterales--4||o__JAHJQQ01--1||o__Mycobacteriales--1||o__Myxococcales--3||o__Nevskiales--1||o__Nitrospirales--1||o__Oscillospirales--2||o__Pedosphaerales--1||o__Polyangiales--1||o__Pseudomonadales--409||o__Rhizobiales--337||o__Rhodobacterales--1||o__SZUA-6--1||o__Sphingomonadales--3||o__Spirochaetales_E--1||o__Steroidobacterales--1||o__Treponematales--22||o__UBA10030--1||o__UBA2386--2||o__UBA4802--1||o__Xanthomonadales--199:capture_phylum_counter=p__Actinobacteriota--3||p__Bacteroidota--1||p__Desulfobacterota--13||p__Desulfobacterota_I--3||p__Dormibacterota--1||p__Firmicutes--2||p__Firmicutes_A--2||p__Gemmatimonadota--1||p__Myxococcota--4||p__Nitrospirota--1||p__Planctomycetota--2||p__Proteobacteria--1458||p__Spirochaetota--25||p__Verrucomicrobiota--1:capture_species_counter=s__Achromobacter mucicolens--11||s__Acidovorax sp001411535--1||s__Acidovorax sp001424425--1||s__Acidovorax sp001714725--1||s__Aeromonas media--106||s__Aeromonas rivipollensis--1||s__Aeromonas sp900156095--1||s__Aeromonas taiwanensis--2||s__Agrobacterium sp005938205--1||s__Alicycliphilus sp018240995--3||s__Alkalicoccus luteus--1||s__Allorhizobium sp900465605--3||s__Allorhizobium sp900466945--1||s__Allorhizobium undicola--37||s__Allorhizobium vitis_D--1||s__Aquabacterium sp001770775--1||s__Aquabacterium sp002339015--6||s__Aquincola tertiaricarbonis--1||s__Aquitalea pelogenes--2||s__Aquitalea sp003693445--49||s__Aureimonas sp903970965--1||s__Azospira_A sp016710885--1||s__BOG-933 sp003165295--1||s__Bordetella_C sp002119685--1||s__Bosea sp001429505--1||s__Bosea sp001556125--1||s__CAHJWH01 sp009765965--9||s__CAIVHB01 sp903893215--1||s__CAIWCT01 sp016932595--1||s__CAIWHR01 sp903912485--2||s__CFH-S0501 sp011059135--1||s__Caulobacter henricii_C--1||s__Caulobacter sp001556515--1||s__Caulobacter sp003185805--3||s__Caulobacter sp013181195--1||s__Chromohalobacter israelensis--1||s__Competibacter_A sp003527885--1||s__Contendobacter sp012031845--13||s__Cupriavidus basilensis--1||s__Derxia gummosa--11||s__Devosia sp001426345--1||s__Duganella aceris--1||s__Duganella sp013375995--1||s__Dyella japonica_C--1||s__Dyella_A sp018970895--5||s__Eilatimonas milleporae--1||s__Ensifer_A sp900467685--4||s__Enterenecus sp910587205--1||s__Enterovirga sp903644085--1||s__Erwinia billingiae--22||s__Erwinia sp900068895--3||s__Erythrobacter sp018991295--1||s__Ferrimonas futtsuensis--3||s__Ferrovibrio sp002482765--12||s__Ferrovibrio sp018336035--1||s__Filomicrobium insigne--1||s__Gallionella kumadai--1||s__Gellertiella hungarica--1||s__Gemmatimonas aurantiaca--1||s__Halomonas chromatireducens--1||s__Halomonas gudaonensis--14||s__Halomonas sp010993975--26||s__Halospina utahensis_A--1||s__Herminiimonas sp002384815--1||s__Hyalangium sp016926755--1||s__Hydrogenophaga flava--1||s__Ideonella sp016213265--22||s__Imhoffiella drewsii--1||s__JACWAD01 sp014874175--2||s__JAEUMY01 sp016791265--18||s__JAFAKZ01 sp019234745--2||s__JAFGNN01 sp016926955--22||s__JAHJQQ01 sp016218375--1||s__Janthinobacterium sp009208565--2||s__Klenkia brasiliensis--1||s__Kosakonia sp002886105--1||s__Luteibacter rhizovicinus--4||s__Luteibacter sp003050935--1||s__Luteibacter sp018449605--2||s__MM2 sp001645185--4||s__MR-S7 sp000400995--1||s__Marinobacter santoriniensis--3||s__Marinospirillum alkaliphilum--3||s__Massilia aurea_A--1||s__Megalodesulfovibrio gigas--2||s__Methylobacterium sp900112625--17||s__Methylobacterium tarhaniae--1||s__Methylotenera mobilis_B--1||s__Microvirgula aerodenitrificans--1||s__NZNC01 sp002692965--1||s__Neorhizobium tomejilense--1||s__Nitrosomonas oligotropha--1||s__Niveispirillum sp009495745--1||s__Oceanisphaera sp018222825--2||s__Oscillibacter sp003245395--1||s__PFJX01 sp903918705--68||s__Palsa-872 sp003151665--1||s__Palsa-881 sp018241335--4||s__Pantoea ludwigii_B--1||s__Pantoea sp002359495--17||s__Paraburkholderia fynbosensis--6||s__Paraburkholderia ginsengisoli--2||s__Paraburkholderia hospita--2||s__Paraburkholderia lycopersici--1||s__Paraburkholderia phenazinium_B--1||s__Paraburkholderia ribeironis--2||s__Paraburkholderia sp004353915--1||s__Paraburkholderia ultramafica--1||s__Pararhizobium rhizosphaerae--7||s__Pararhizobium sp001425605--1||s__Pararhizobium sp900111275--1||s__Pararhizobium sp900474095--1||s__Phreatobacter sp001464235--1||s__Plesiomonas shigelloides--1||s__Pseudoduganella aquatica_A--1||s__Pseudolabrys sp001426945--1||s__Pseudomonas_A stutzeri_P--1||s__Pseudomonas_D xiamenensis--86||s__Pseudomonas_D yangmingensis--1||s__Pseudomonas_E avellanae--1||s__Pseudomonas_E campi--2||s__Pseudomonas_E eucalypticola--1||s__Pseudomonas_E fluorescens_AM--1||s__Pseudomonas_E gingeri_A--238||s__Pseudomonas_E japonica_A--1||s__Pseudomonas_E laurentiana--5||s__Pseudomonas_E sp002753995--1||s__Pseudomonas_E sp002878485--1||s__Pseudomonas_E sp003061005--1||s__Pseudomonas_E sp016518545--1||s__Pseudomonas_E syringae_M--4||s__Pseudomonas_E yamanorum_B--3||s__Pseudomonas_F sp003626975--6||s__Pseudomonas_N azotifigens--2||s__R267 sp001768075--2||s__RGIG665 sp017998495--1||s__RPPD01 sp016929065--1||s__Rhizobacter gummiphilus--1||s__Rhizobacter sp900142965--1||s__Rhizobium album--1||s__Rhizobium chutanense--25||s__Rhizobium grahamii--1||s__Rhizobium phaseoli--1||s__Rhizobium phaseoli_A--38||s__Rhizobium rhizogenes_C--3||s__Rhizobium sp003627795--1||s__Rhizobium sp012641405--61||s__Rhizobium sp014193025--1||s__Rhizobium sp017357385--1||s__Rhizobium sp900465665--8||s__Rhizobium sp900470965--3||s__Rhizobium tibeticum--103||s__Rhizobium_B borbori--1||s__Rhodoferax sp008080595--1||s__Rhodoferax sp903876045--2||s__Rhodopseudomonas sp000333455--1||s__Rhodovulum sp002079305--1||s__Roseomonas coralli--1||s__Rubrivivax benzoatilyticus--1||s__SCN-69-89 sp017307915--1||s__SCVQ01 sp004296865--1||s__SSSZ01 sp009469685--1||s__SURF-16 sp003605035--1||s__SURF-16 sp016219175--1||s__SYFR01 sp005800325--1||s__SZAS-83 sp018241545--1||s__SZUA-368 sp003246505--1||s__Salinicola socius--3||s__Salinisphaera sp002433465--1||s__Seleniibacterium seleniigenes--2||s__Serratia marcescens--1||s__Shinella fusca--1||s__Shinella granuli--1||s__Shinella sp003432075--1||s__Solidesulfovibrio magneticus_A--1||s__Sphingomonas sp002403415--1||s__Stenotrophomonas cyclobalanopsidis--169||s__Stenotrophomonas maltophilia_AP--2||s__Sulfuritalea sp903848955--15||s__Syntrophotalea sp002452265--1||s__Thiobacillus sp016195805--5||s__UBA1603 sp002322035--4||s__UBA2250 sp011391215--10||s__UBA5123 sp002415465--3||s__UBA8401 sp013361065--1||s__UBA9464 sp005801385--1||s__Undibacterium sp009937975--16||s__VGXW01 sp016795295--1||s__VGXW01 sp016873195--1||s__Vogesella urethralis--1||s__WRGT01 sp002839285--1||s__Xanthomonas arboricola--1||s__Xanthomonas_A sontii--14||s__Xylophilus sp016428875--2||s__Zhizhongheella caldifontis--1:evalue_avg=9.684625551183332e-12:evalue_max=8.14e-09:evalue_min=1.08e-81:evalue_std=2.806895075489743e-10:evalue_sum=8.144770088545182e-09:gapopen_avg=0.2080856123662307:gapopen_max=4.0:gapopen_min=0.0:gapopen_std=0.4812991073719494:gapopen_sum=175.0:gtdb_class_counter=c__Alphaproteobacteria--1||c__Clostridia--3||c__Gammaproteobacteria--5||c__Synergistia--1||c__UBA1135--1:gtdb_domain_counter=d__Bacteria--11:gtdb_family_counter=f__Chromobacteriaceae--1||f__GCA-002686595--1||f__Lachnospiraceae--3||f__Rhodobacteraceae--1||f__Sedimenticolaceae--4||f__Thermovirgaceae--1:gtdb_genus_counter=g__Aquitalea--1||g__COE1--3||g__JACRIN01--1||g__Thiolapillus--4||g__UBA2252--1||g__Yoonia--1:gtdb_order_counter=o__Burkholderiales--1||o__Chromatiales--4||o__Lachnospirales--3||o__Rhodobacterales--1||o__Synergistales--1||o__UBA1135--1:gtdb_phylum_counter=p__Firmicutes_A--3||p__Planctomycetota--1||p__Proteobacteria--6||p__Synergistota--1:gtdb_species_counter=s__Aquitalea sp003693445--1||s__COE1 sp002358575--1||s__COE1 sp003513705--1||s__COE1 sp014239155--1||s__JACRIN01 sp016220085--1||s__Thiolapillus brandeum--1||s__Thiolapillus brandeum_A--2||s__Thiolapillus sp012962365--1||s__UBA2252 sp002382605--1||s__Yoonia sp003551805--1:heptad_counter=MCP-34H--3||MCP-36H--1518||MCP-38H--1||MCP-40H--3||MCP-44H--3:lbd_counter=:lca_tree=d__Bacteria:length_avg=133.42092746730083:length_max=181.0:length_min=47.0:length_std=23.51000272620995:length_sum=112207.0:mismatch_avg=14.507728894173603:mismatch_max=52.0:mismatch_min=3.0:mismatch_std=5.211731245376452:mismatch_sum=12201.0:name=N1011691:qcovhsp_avg=99.18703923900118:qcovhsp_max=100.0:qcovhsp_min=95.1:qcovhsp_std=0.872863873983846:qcovhsp_sum=83416.29999999999:qend_avg=133.40784780023782:qend_max=175.0:qend_min=47.0:qend_std=23.3190885482187:qend_sum=112196.0:qstart_avg=1.1807372175980975:qstart_max=7.0:qstart_min=1.0:qstart_std=0.6001269140823952:qstart_sum=993.0:ref_name_counter=GB_GCA_001447805.1_protein.faa_CP013099.1_1942@PF00015_full_PFAM.522.708--1||GB_GCA_012031845.1_protein.faa_JAAUTD010000280.1_2@PF00015_full_PFAM.1.105--1||GB_GCA_015655465.1_protein.faa_JAATEY010000177.1_4@PF00015_full_PFAM.486.690--3||GB_GCA_015655465.1_protein.faa_JAATEY010000196.1_10@PF00015_full_PFAM.708.781--1||GB_GCA_016200445.1_protein.faa_JACQEQ010000065.1_9@PF00015_full_PFAM.1.114--14||GB_GCA_016720075.1_protein.faa_JADJXW010000006.1_171@PF00015_full_PFAM.489.675--1||GB_GCA_016865485.1_protein.faa_AP024452.1_1082@PF00015_full_PFAM.406.588--1||GB_GCA_017744285.1_protein.faa_JAGIBP010000002.1_1@PF00015_full_PFAM.311.388--1||GB_GCA_018241505.1_protein.faa_JAFEDS010000010.1_27@PF00015_full_PFAM.261.453--1||GB_GCA_018241545.1_protein.faa_JAFEDP010000063.1_11@PF00015_full_PFAM.360.478--1||GB_GCA_902826225.1_protein.faa_CADEED010000099.1_2@PF00015_full_PFAM.620.795--82||GB_GCA_903838705.1_protein.faa_CAILZL010000004.1_146@PF00015_full_PFAM.618.812--322||GB_GCA_903838705.1_protein.faa_CAILZL010000004.1_147@PF00015_full_PFAM.674.877--404||GB_GCA_903839845.1_protein.faa_CAIMEA010000162.1_38@PF00015_full_PFAM.1.132--1||RS_GCF_000315425.1_protein.faa_NZ_JH992928.1_20@PF00015_full_PFAM.324.499--1||RS_GCF_002095465.1_protein.faa_NZ_MLFP01000002.1_67@PF00015_full_PFAM.318.505--1||RS_GCF_004116385.1_protein.faa_NZ_PEIB01000020.1_6@PF00015_full_PFAM.397.471--1||RS_GCF_013378445.1_protein.faa_NZ_JABXYK010000071.1_1@PF00015_full_PFAM.1.96--1||RS_GCF_014193025.1_protein.faa_NZ_JACHYR010000001.1_37@PF00015_full_PFAM.392.579--1||RS_GCF_014203155.1_protein.faa_NZ_JACHIK010000025.1_19@PF00015_full_PFAM.408.586--1||RS_GCF_014842025.1_protein.faa_NZ_JACYUY010000004.1_181@PF00015_full_PFAM.312.511--1:scovhsp_avg=68.38751486325802:scovhsp_max=88.0:scovhsp_min=50.0:scovhsp_std=9.230589602619176:scovhsp_sum=57513.899999999994:send_avg=146.04280618311535:send_max=181.0:send_min=64.0:send_std=22.859729068130765:send_sum=122822.0:sstart_avg=13.739595719381688:sstart_max=71.0:sstart_min=4.0:sstart_std=12.94383340319613:sstart_sum=11555.0],(((a4e01271-d11d-4312-b773-06f4f1d21344_5@MCPsignal.332.477:0.0186009[&&NHX:Sample=rhiztom3:Type=capture:besthit=86.8:bitscore=193.0:capture_class=c__Gammaproteobacteria:capture_domain=d__Bacteria:capture_family=f__Burkholderiaceae:capture_genus=g__Alicycliphilus:capture_order=o__Burkholderiales:capture_phylum=p__Proteobacteria:capture_species=s__Alicycliphilus sp018240995:evalue=4.91e-63:gapopen=0.0:heptad=MCP-36H:length=144.0:mismatch=19.0:qcovhsp=99.3:qend=144.0:qstart=1.0:ref_name=GB_GCA_903838705.1_protein.faa_CAILZL010000004.1_147@PF00015_full_PFAM.674.877:scovhsp=70.9:send=161.0:sstart=18.0],626ad32a-2e56-4aa0-bd40-661826b9c0eb_5@MCPsignal.818.882:0.0823718[&&NHX:Sample=rhiztom3:Type=capture:capture_class=c__Gammaproteobacteria:capture_domain=d__Bacteria:capture_family=f__Chromobacteriaceae:capture_genus=g__Aquitalea:capture_order=o__Burkholderiales:capture_phylum=p__Proteobacteria:capture_species=s__Aquitalea sp003693445:heptad=MCP-36H])0.621:0.0181009[&&NHX:Sample_counter=rhiztom3--2:Type_counter=capture--2:besthit_avg=86.8:besthit_max=86.8:besthit_min=86.8:besthit_std=0:besthit_sum=86.8:bitscore_avg=193.0:bitscore_max=193.0:bitscore_min=193.0:bitscore_std=0:bitscore_sum=193.0:capture_class_counter=c__Gammaproteobacteria--2:capture_domain_counter=d__Bacteria--2:capture_family_counter=f__Burkholderiaceae--1||f__Chromobacteriaceae--1:capture_genus_counter=g__Alicycliphilus--1||g__Aquitalea--1:capture_order_counter=o__Burkholderiales--2:capture_phylum_counter=p__Proteobacteria--2:capture_species_counter=s__Alicycliphilus sp018240995--1||s__Aquitalea sp003693445--1:evalue_avg=4.91e-63:evalue_max=4.91e-63:evalue_min=4.91e-63:evalue_std=0:evalue_sum=4.91e-63:gapopen_avg=0.0:gapopen_max=0.0:gapopen_min=0.0:gapopen_std=0:gapopen_sum=0.0:gtdb_class_counter=:gtdb_domain_counter=:gtdb_family_counter=:gtdb_genus_counter=:gtdb_order_counter=:gtdb_phylum_counter=:gtdb_species_counter=:heptad_counter=MCP-36H--2:lbd_counter=:length_avg=144.0:length_max=144.0:length_min=144.0:length_std=0:length_sum=144.0:mismatch_avg=19.0:mismatch_max=19.0:mismatch_min=19.0:mismatch_std=0:mismatch_sum=19.0:name=N1011694:qcovhsp_avg=99.3:qcovhsp_max=99.3:qcovhsp_min=99.3:qcovhsp_std=0:qcovhsp_sum=99.3:qend_avg=144.0:qend_max=144.0:qend_min=144.0:qend_std=0:qend_sum=144.0:qstart_avg=1.0:qstart_max=1.0:qstart_min=1.0:qstart_std=0:qstart_sum=1.0:ref_name_counter=GB_GCA_903838705.1_protein.faa_CAILZL010000004.1_147@PF00015_full_PFAM.674.877--1:scovhsp_avg=70.9:scovhsp_max=70.9:scovhsp_min=70.9:scovhsp_std=0:scovhsp_sum=70.9:send_avg=161.0:send_max=161.0:send_min=161.0:send_std=0:send_sum=161.0:sstart_avg=18.0:sstart_max=18.0:sstart_min=18.0:sstart_std=0:sstart_sum=18.0],(3b1f1593-0a33-5994-9603-9dd1dda68215_3@MCPsignal.82.229:0.00519409[&&NHX:Sample=rhiztom2:Type=capture:besthit=91.1:bitscore=209.0:capture_class=c__Gammaproteobacteria:capture_domain=d__Bacteria:capture_family=f__Burkholderiaceae:capture_genus=g__Aquabacterium:capture_order=o__Burkholderiales:capture_phylum=p__Proteobacteria:capture_species=s__Aquabacterium sp002339015:evalue=3.13e-69:gapopen=0.0:heptad=MCP-36H:length=146.0:mismatch=13.0:qcovhsp=99.3:qend=146.0:qstart=1.0:ref_name=GB_GCA_903838705.1_protein.faa_CAILZL010000004.1_147@PF00015_full_PFAM.674.877:scovhsp=71.9:send=161.0:sstart=16.0],(0848a267-5d7f-4f71-ba26-9a48565d3fd4_1@MCPsignal.37.181:5e-09[&&NHX:Sample=rhiztom3:Type=capture:besthit=87.3:bitscore=212.0:capture_class=c__Gammaproteobacteria:capture_domain=d__Bacteria:capture_family=f__Burkholderiaceae:capture_genus=g__Ideonella:capture_order=o__Burkholderiales:capture_phylum=p__Proteobacteria:capture_species=s__Ideonella sp016213265:evalue=8.89e-71:gapopen=0.0:heptad=MCP-36H:length=142.0:mismatch=18.0:qcovhsp=98.6:qend=144.0:qstart=3.0:ref_name=GB_GCA_903838705.1_protein.faa_CAILZL010000004.1_146@PF00015_full_PFAM.618.812:scovhsp=73.2:send=157.0:sstart=16.0],(0d4c6fed-1d23-58e0-bf41-ebf0384c45cf_1@MCPsignal.236.384:5e-09[&&NHX:Sample=rhiztom3:Type=capture:besthit=91.8:bitscore=211.0:capture_class=c__Gammaproteobacteria:capture_domain=d__Bacteria:capture_family=f__Pseudomonadaceae:capture_genus=g__Pseudomonas_E:capture_order=o__Pseudomonadales:capture_phylum=p__Proteobacteria:capture_species=s__Pseudomonas_E gingeri_A:evalue=3.99e-70:gapopen=0.0:heptad=MCP-36H:length=146.0:mismatch=12.0:qcovhsp=98.6:qend=147.0:qstart=2.0:ref_name=GB_GCA_903838705.1_protein.faa_CAILZL010000004.1_147@PF00015_full_PFAM.674.877:scovhsp=71.9:send=161.0:sstart=16.0],(f79b2e0a-4cce-4752-a551-6eb251f966a3_2@MCPsignal.428.583:0.0105186[&&NHX:Sample=rhiztom1:Type=capture:capture_class=c__Gammaproteobacteria:capture_domain=d__Bacteria:capture_family=f__Xanthomonadaceae:capture_genus=g__Stenotrophomonas:capture_order=o__Xanthomonadales:capture_phylum=p__Proteobacteria:capture_species=s__Stenotrophomonas cyclobalanopsidis:heptad=MCP-36H],4d7fcf71-63da-4a58-9944-f8888c0da22c_3@MCPsignal.20.170:0.0097477[&&NHX:Sample=rhiztom2:Type=capture:besthit=87.0:bitscore=197.0:capture_class=c__Gammaproteobacteria:capture_domain=d__Bacteria:capture_family=f__Pseudomonadaceae:capture_genus=g__Pseudomonas_E:capture_order=o__Pseudomonadales:capture_phylum=p__Proteobacteria:capture_species=s__Pseudomonas_E gingeri_A:evalue=1.81e-64:gapopen=0.0:heptad=MCP-36H:length=146.0:mismatch=19.0:qcovhsp=97.3:qend=149.0:qstart=4.0:ref_name=GB_GCA_903838705.1_protein.faa_CAILZL010000004.1_147@PF00015_full_PFAM.674.877:scovhsp=71.9:send=161.0:sstart=16.0])0.049:0.00876886[&&NHX:Sample_counter=rhiztom1--1||rhiztom2--1:Type_counter=capture--2:besthit_avg=87.0:besthit_max=87.0:besthit_min=87.0:besthit_std=0:besthit_sum=87.0:bitscore_avg=197.0:bitscore_max=197.0:bitscore_min=197.0:bitscore_std=0:bitscore_sum=197.0:capture_class_counter=c__Gammaproteobacteria--2:capture_domain_counter=d__Bacteria--2:capture_family_counter=f__Pseudomonadaceae--1||f__Xanthomonadaceae--1:capture_genus_counter=g__Pseudomonas_E--1||g__Stenotrophomonas--1:capture_order_counter=o__Pseudomonadales--1||o__Xanthomonadales--1:capture_phylum_counter=p__Proteobacteria--2:capture_species_counter=s__Pseudomonas_E gingeri_A--1||s__Stenotrophomonas cyclobalanopsidis--1:evalue_avg=1.81e-64:evalue_max=1.81e-64:evalue_min=1.81e-64:evalue_std=0:evalue_sum=1.81e-64:gapopen_avg=0.0:gapopen_max=0.0:gapopen_min=0.0:gapopen_std=0:gapopen_sum=0.0:gtdb_class_counter=:gtdb_domain_counter=:gtdb_family_counter=:gtdb_genus_counter=:gtdb_order_counter=:gtdb_phylum_counter=:gtdb_species_counter=:heptad_counter=MCP-36H--2:lbd_counter=:length_avg=146.0:length_max=146.0:length_min=146.0:length_std=0:length_sum=146.0:mismatch_avg=19.0:mismatch_max=19.0:mismatch_min=19.0:mismatch_std=0:mismatch_sum=19.0:name=N1011700:qcovhsp_avg=97.3:qcovhsp_max=97.3:qcovhsp_min=97.3:qcovhsp_std=0:qcovhsp_sum=97.3:qend_avg=149.0:qend_max=149.0:qend_min=149.0:qend_std=0:qend_sum=149.0:qstart_avg=4.0:qstart_max=4.0:qstart_min=4.0:qstart_std=0:qstart_sum=4.0:ref_name_counter=GB_GCA_903838705.1_protein.faa_CAILZL010000004.1_147@PF00015_full_PFAM.674.877--1:scovhsp_avg=71.9:scovhsp_max=71.9:scovhsp_min=71.9:scovhsp_std=0:scovhsp_sum=71.9:send_avg=161.0:send_max=161.0:send_min=161.0:send_std=0:send_sum=161.0:sstart_avg=16.0:sstart_max=16.0:sstart_min=16.0:sstart_std=0:sstart_sum=16.0])0:1.8e-08[&&NHX:Sample_counter=rhiztom1--1||rhiztom2--1||rhiztom3--1:Type_counter=capture--3:besthit_avg=89.4:besthit_max=91.8:besthit_min=87.0:besthit_std=3.394112549695426:besthit_sum=178.8:bitscore_avg=204.0:bitscore_max=211.0:bitscore_min=197.0:bitscore_std=9.899494936611665:bitscore_sum=408.0:capture_class_counter=c__Gammaproteobacteria--3:capture_domain_counter=d__Bacteria--3:capture_family_counter=f__Pseudomonadaceae--2||f__Xanthomonadaceae--1:capture_genus_counter=g__Pseudomonas_E--2||g__Stenotrophomonas--1:capture_order_counter=o__Pseudomonadales--2||o__Xanthomonadales--1:capture_phylum_counter=p__Proteobacteria--3:capture_species_counter=s__Pseudomonas_E gingeri_A--2||s__Stenotrophomonas cyclobalanopsidis--1:evalue_avg=9.05001995e-65:evalue_max=1.81e-64:evalue_min=3.99e-70:evalue_std=1.279860452591594e-64:evalue_sum=1.81000399e-64:gapopen_avg=0.0:gapopen_max=0.0:gapopen_min=0.0:gapopen_std=0.0:gapopen_sum=0.0:gtdb_class_counter=:gtdb_domain_counter=:gtdb_family_counter=:gtdb_genus_counter=:gtdb_order_counter=:gtdb_phylum_counter=:gtdb_species_counter=:heptad_counter=MCP-36H--3:lbd_counter=:length_avg=146.0:length_max=146.0:length_min=146.0:length_std=0.0:length_sum=292.0:mismatch_avg=15.5:mismatch_max=19.0:mismatch_min=12.0:mismatch_std=4.949747468305833:mismatch_sum=31.0:name=N1011701:qcovhsp_avg=97.94999999999999:qcovhsp_max=98.6:qcovhsp_min=97.3:qcovhsp_std=0.9192388155425097:qcovhsp_sum=195.89999999999998:qend_avg=148.0:qend_max=149.0:qend_min=147.0:qend_std=1.4142135623730951:qend_sum=296.0:qstart_avg=3.0:qstart_max=4.0:qstart_min=2.0:qstart_std=1.4142135623730951:qstart_sum=6.0:ref_name_counter=GB_GCA_903838705.1_protein.faa_CAILZL010000004.1_147@PF00015_full_PFAM.674.877--2:scovhsp_avg=71.9:scovhsp_max=71.9:scovhsp_min=71.9:scovhsp_std=0.0:scovhsp_sum=143.8:send_avg=161.0:send_max=161.0:send_min=161.0:send_std=0.0:send_sum=322.0:sstart_avg=16.0:sstart_max=16.0:sstart_min=16.0:sstart_std=0.0:sstart_sum=32.0])0.303:1.8e-08[&&NHX:Sample_counter=rhiztom1--1||rhiztom2--1||rhiztom3--2:Type_counter=capture--4:besthit_avg=88.7:besthit_max=91.8:besthit_min=87.0:besthit_std=2.6888659319497497:besthit_sum=266.1:bitscore_avg=206.66666666666666:bitscore_max=212.0:bitscore_min=197.0:bitscore_std=8.386497083606082:bitscore_sum=620.0:capture_class_counter=c__Gammaproteobacteria--4:capture_domain_counter=d__Bacteria--4:capture_family_counter=f__Burkholderiaceae--1||f__Pseudomonadaceae--2||f__Xanthomonadaceae--1:capture_genus_counter=g__Ideonella--1||g__Pseudomonas_E--2||g__Stenotrophomonas--1:capture_order_counter=o__Burkholderiales--1||o__Pseudomonadales--2||o__Xanthomonadales--1:capture_phylum_counter=p__Proteobacteria--4:capture_species_counter=s__Ideonella sp016213265--1||s__Pseudomonas_E gingeri_A--2||s__Stenotrophomonas cyclobalanopsidis--1:evalue_avg=6.033349596666667e-65:evalue_max=1.81e-64:evalue_min=8.89e-71:evalue_std=1.0450025787883912e-64:evalue_sum=1.810004879e-64:gapopen_avg=0.0:gapopen_max=0.0:gapopen_min=0.0:gapopen_std=0.0:gapopen_sum=0.0:gtdb_class_counter=:gtdb_domain_counter=:gtdb_family_counter=:gtdb_genus_counter=:gtdb_order_counter=:gtdb_phylum_counter=:gtdb_species_counter=:heptad_counter=MCP-36H--4:lbd_counter=:length_avg=144.66666666666666:length_max=146.0:length_min=142.0:length_std=2.3094010767585034:length_sum=434.0:mismatch_avg=16.333333333333332:mismatch_max=19.0:mismatch_min=12.0:mismatch_std=3.7859388972001824:mismatch_sum=49.0:name=N1011702:qcovhsp_avg=98.16666666666667:qcovhsp_max=98.6:qcovhsp_min=97.3:qcovhsp_std=0.7505553499465119:qcovhsp_sum=294.5:qend_avg=146.66666666666666:qend_max=149.0:qend_min=144.0:qend_std=2.5166114784235836:qend_sum=440.0:qstart_avg=3.0:qstart_max=4.0:qstart_min=2.0:qstart_std=1.0:qstart_sum=9.0:ref_name_counter=GB_GCA_903838705.1_protein.faa_CAILZL010000004.1_146@PF00015_full_PFAM.618.812--1||GB_GCA_903838705.1_protein.faa_CAILZL010000004.1_147@PF00015_full_PFAM.674.877--2:scovhsp_avg=72.33333333333333:scovhsp_max=73.2:scovhsp_min=71.9:scovhsp_std=0.7505553499465119:scovhsp_sum=217.0:send_avg=159.66666666666666:send_max=161.0:send_min=157.0:send_std=2.3094010767585034:send_sum=479.0:sstart_avg=16.0:sstart_max=16.0:sstart_min=16.0:sstart_std=0.0:sstart_sum=48.0])0.21:0.0101488[&&NHX:Sample_counter=rhiztom1--1||rhiztom2--2||rhiztom3--2:Type_counter=capture--5:besthit_avg=89.3:besthit_max=91.8:besthit_min=87.0:besthit_std=2.501999200639359:besthit_sum=357.2:bitscore_avg=207.25:bitscore_max=212.0:bitscore_min=197.0:bitscore_std=6.946221994724902:bitscore_sum=829.0:capture_class_counter=c__Gammaproteobacteria--5:capture_domain_counter=d__Bacteria--5:capture_family_counter=f__Burkholderiaceae--2||f__Pseudomonadaceae--2||f__Xanthomonadaceae--1:capture_genus_counter=g__Aquabacterium--1||g__Ideonella--1||g__Pseudomonas_E--2||g__Stenotrophomonas--1:capture_order_counter=o__Burkholderiales--2||o__Pseudomonadales--2||o__Xanthomonadales--1:capture_phylum_counter=p__Proteobacteria--5:capture_species_counter=s__Aquabacterium sp002339015--1||s__Ideonella sp016213265--1||s__Pseudomonas_E gingeri_A--2||s__Stenotrophomonas cyclobalanopsidis--1:evalue_avg=4.5250904475e-65:evalue_max=1.81e-64:evalue_min=8.89e-71:evalue_std=9.049939702698154e-65:evalue_sum=1.810036179e-64:gapopen_avg=0.0:gapopen_max=0.0:gapopen_min=0.0:gapopen_std=0.0:gapopen_sum=0.0:gtdb_class_counter=:gtdb_domain_counter=:gtdb_family_counter=:gtdb_genus_counter=:gtdb_order_counter=:gtdb_phylum_counter=:gtdb_species_counter=:heptad_counter=MCP-36H--5:lbd_counter=:length_avg=145.0:length_max=146.0:length_min=142.0:length_std=2.0:length_sum=580.0:mismatch_avg=15.5:mismatch_max=19.0:mismatch_min=12.0:mismatch_std=3.5118845842842465:mismatch_sum=62.0:name=N1011703:qcovhsp_avg=98.44999999999999:qcovhsp_max=99.3:qcovhsp_min=97.3:qcovhsp_std=0.8346656017032607:qcovhsp_sum=393.79999999999995:qend_avg=146.5:qend_max=149.0:qend_min=144.0:qend_std=2.0816659994661326:qend_sum=586.0:qstart_avg=2.5:qstart_max=4.0:qstart_min=1.0:qstart_std=1.2909944487358056:qstart_sum=10.0:ref_name_counter=GB_GCA_903838705.1_protein.faa_CAILZL010000004.1_146@PF00015_full_PFAM.618.812--1||GB_GCA_903838705.1_protein.faa_CAILZL010000004.1_147@PF00015_full_PFAM.674.877--3:scovhsp_avg=72.22500000000001:scovhsp_max=73.2:scovhsp_min=71.9:scovhsp_std=0.6499999999999986:scovhsp_sum=288.90000000000003:send_avg=160.0:send_max=161.0:send_min=157.0:send_std=2.0:send_sum=640.0:sstart_avg=16.0:sstart_max=16.0:sstart_min=16.0:sstart_std=0.0:sstart_sum=64.0])0.034:0.00758132[&&NHX:Sample_counter=rhiztom1--1||rhiztom2--2||rhiztom3--4:Type_counter=capture--7:besthit_avg=88.8:besthit_max=91.8:besthit_min=86.8:besthit_std=2.4382370680473207:besthit_sum=444.0:bitscore_avg=204.4:bitscore_max=212.0:bitscore_min=193.0:bitscore_std=8.763560920082657:bitscore_sum=1022.0:capture_class_counter=c__Gammaproteobacteria--7:capture_domain_counter=d__Bacteria--7:capture_family_counter=f__Burkholderiaceae--3||f__Chromobacteriaceae--1||f__Pseudomonadaceae--2||f__Xanthomonadaceae--1:capture_genus_counter=g__Alicycliphilus--1||g__Aquabacterium--1||g__Aquitalea--1||g__Ideonella--1||g__Pseudomonas_E--2||g__Stenotrophomonas--1:capture_order_counter=o__Burkholderiales--4||o__Pseudomonadales--2||o__Xanthomonadales--1:capture_phylum_counter=p__Proteobacteria--7:capture_species_counter=s__Alicycliphilus sp018240995--1||s__Aquabacterium sp002339015--1||s__Aquitalea sp003693445--1||s__Ideonella sp016213265--1||s__Pseudomonas_E gingeri_A--2||s__Stenotrophomonas cyclobalanopsidis--1:evalue_avg=1.01820072358e-63:evalue_max=4.91e-63:evalue_min=8.89e-71:evalue_std=2.1769931920263202e-63:evalue_sum=5.0910036179e-63:gapopen_avg=0.0:gapopen_max=0.0:gapopen_min=0.0:gapopen_std=0.0:gapopen_sum=0.0:gtdb_class_counter=:gtdb_domain_counter=:gtdb_family_counter=:gtdb_genus_counter=:gtdb_order_counter=:gtdb_phylum_counter=:gtdb_species_counter=:heptad_counter=MCP-36H--7:lbd_counter=:length_avg=144.8:length_max=146.0:length_min=142.0:length_std=1.7888543819998317:length_sum=724.0:mismatch_avg=16.2:mismatch_max=19.0:mismatch_min=12.0:mismatch_std=3.420526275297414:mismatch_sum=81.0:name=N1011704:qcovhsp_avg=98.62:qcovhsp_max=99.3:qcovhsp_min=97.3:qcovhsp_std=0.8167006795638168:qcovhsp_sum=493.1:qend_avg=146.0:qend_max=149.0:qend_min=144.0:qend_std=2.1213203435596424:qend_sum=730.0:qstart_avg=2.2:qstart_max=4.0:qstart_min=1.0:qstart_std=1.3038404810405297:qstart_sum=11.0:ref_name_counter=GB_GCA_903838705.1_protein.faa_CAILZL010000004.1_146@PF00015_full_PFAM.618.812--1||GB_GCA_903838705.1_protein.faa_CAILZL010000004.1_147@PF00015_full_PFAM.674.877--4:scovhsp_avg=71.96000000000001:scovhsp_max=73.2:scovhsp_min=70.9:scovhsp_std=0.8173126696681009:scovhsp_sum=359.8:send_avg=160.2:send_max=161.0:send_min=157.0:send_std=1.7888543819998317:send_sum=801.0:sstart_avg=16.4:sstart_max=18.0:sstart_min=16.0:sstart_std=0.8944271909999159:sstart_sum=82.0],7ed272cd-3fac-419a-be01-080869ec88ea_2@MCPsignal.129.177:0.0350974[&&NHX:Sample=rhiztom1:Type=capture:capture_class=c__Gammaproteobacteria:capture_domain=d__Bacteria:capture_family=f__Shewanellaceae:capture_genus=g__Ferrimonas:capture_order=o__Enterobacterales:capture_phylum=p__Proteobacteria:capture_species=s__Ferrimonas futtsuensis:heptad=MCP-36H])0:2.5e-08[&&NHX:Sample_counter=rhiztom1--2||rhiztom2--2||rhiztom3--4:Type_counter=capture--8:besthit_avg=88.8:besthit_max=91.8:besthit_min=86.8:besthit_std=2.4382370680473207:besthit_sum=444.0:bitscore_avg=204.4:bitscore_max=212.0:bitscore_min=193.0:bitscore_std=8.763560920082657:bitscore_sum=1022.0:capture_class_counter=c__Gammaproteobacteria--8:capture_domain_counter=d__Bacteria--8:capture_family_counter=f__Burkholderiaceae--3||f__Chromobacteriaceae--1||f__Pseudomonadaceae--2||f__Shewanellaceae--1||f__Xanthomonadaceae--1:capture_genus_counter=g__Alicycliphilus--1||g__Aquabacterium--1||g__Aquitalea--1||g__Ferrimonas--1||g__Ideonella--1||g__Pseudomonas_E--2||g__Stenotrophomonas--1:capture_order_counter=o__Burkholderiales--4||o__Enterobacterales--1||o__Pseudomonadales--2||o__Xanthomonadales--1:capture_phylum_counter=p__Proteobacteria--8:capture_species_counter=s__Alicycliphilus sp018240995--1||s__Aquabacterium sp002339015--1||s__Aquitalea sp003693445--1||s__Ferrimonas futtsuensis--1||s__Ideonella sp016213265--1||s__Pseudomonas_E gingeri_A--2||s__Stenotrophomonas cyclobalanopsidis--1:evalue_avg=1.01820072358e-63:evalue_max=4.91e-63:evalue_min=8.89e-71:evalue_std=2.1769931920263202e-63:evalue_sum=5.0910036179e-63:gapopen_avg=0.0:gapopen_max=0.0:gapopen_min=0.0:gapopen_std=0.0:gapopen_sum=0.0:gtdb_class_counter=:gtdb_domain_counter=:gtdb_family_counter=:gtdb_genus_counter=:gtdb_order_counter=:gtdb_phylum_counter=:gtdb_species_counter=:heptad_counter=MCP-36H--8:lbd_counter=:length_avg=144.8:length_max=146.0:length_min=142.0:length_std=1.7888543819998317:length_sum=724.0:mismatch_avg=16.2:mismatch_max=19.0:mismatch_min=12.0:mismatch_std=3.420526275297414:mismatch_sum=81.0:name=N1011706:qcovhsp_avg=98.62:qcovhsp_max=99.3:qcovhsp_min=97.3:qcovhsp_std=0.8167006795638168:qcovhsp_sum=493.1:qend_avg=146.0:qend_max=149.0:qend_min=144.0:qend_std=2.1213203435596424:qend_sum=730.0:qstart_avg=2.2:qstart_max=4.0:qstart_min=1.0:qstart_std=1.3038404810405297:qstart_sum=11.0:ref_name_counter=GB_GCA_903838705.1_protein.faa_CAILZL010000004.1_146@PF00015_full_PFAM.618.812--1||GB_GCA_903838705.1_protein.faa_CAILZL010000004.1_147@PF00015_full_PFAM.674.877--4:scovhsp_avg=71.96000000000001:scovhsp_max=73.2:scovhsp_min=70.9:scovhsp_std=0.8173126696681009:scovhsp_sum=359.8:send_avg=160.2:send_max=161.0:send_min=157.0:send_std=1.7888543819998317:send_sum=801.0:sstart_avg=16.4:sstart_max=18.0:sstart_min=16.0:sstart_std=0.8944271909999159:sstart_sum=82.0])0:5e-09[&&NHX:Sample_counter=rhizpot1--37||rhizpot2--3||rhizpot3--29||rhiztom1--454||rhiztom2--558||rhiztom3--444:Type_counter=GTDB--11||capture--1525:besthit_avg=88.65531914893616:besthit_max=97.1:besthit_min=51.5:besthit_std=4.934620008850856:besthit_sum=75002.4:bitscore_avg=192.58995271867613:bitscore_max=240.0:bitscore_min=50.8:bitscore_std=33.84561895727883:bitscore_sum=162931.1:capture_class_counter=c__Actinomycetia--1||c__Alphaproteobacteria--376||c__Bacilli--2||c__Clostridia--2||c__Desulfobulbia--5||c__Desulfovibrionia--3||c__Desulfuromonadia--7||c__Dormibacteria--1||c__Gammaproteobacteria--1090||c__Gemmatimonadetes--1||c__Myxococcia--3||c__Nitrospiria--1||c__Polyangia--1||c__Spirochaetia--24||c__Thermoleophilia--2||c__UBA10030--1||c__UBA1135--2||c__UBA4802--1||c__Verrucomicrobiae--1||c__WTBG01--1:capture_domain_counter=d__Bacteria--1525:capture_family_counter=f__Acetobacteraceae--1||f__Aeromonadaceae--112||f__Anaeromyxobacteraceae--2||f__Aquaspirillaceae--1||f__Azospirillaceae--2||f__BMS3ABIN01--2||f__Beijerinckiaceae--21||f__Brevibacillaceae--1||f__Burkholderiaceae--114||f__CAIRTM01--1||f__Casimicrobiaceae--2||f__Caulobacteraceae--19||f__Chitinimonadaceae--2||f__Chromatiaceae--1||f__Chromobacteriaceae--53||f__Competibacteraceae--14||f__Desulfovibrionaceae--3||f__Desulfurivibrionaceae--5||f__Devosiaceae--1||f__Dormibacteraceae--1||f__Enterobacteriaceae--46||f__Ferrovaceae--1||f__Ferrovibrionaceae--13||f__Gallionellaceae--1||f__Gemmatimonadaceae--1||f__Geodermatophilaceae--1||f__Geopsychrobacteraceae--2||f__Halieaceae--1||f__Halomonadaceae--48||f__Hyphomicrobiaceae--1||f__JAHJQQ01--1||f__Kordiimonadaceae--1||f__Methylophilaceae--5||f__Myxococcaceae--1||f__Neiellaceae--1||f__Nitrosomonadaceae--1||f__Nitrospiraceae--1||f__Oleiphilaceae--4||f__Oscillospiraceae--2||f__Phreatobacteraceae--1||f__Polyangiaceae--1||f__Pseudomonadaceae--358||f__Pseudopelobacteraceae--4||f__RPPD01--1||f__Rhizobiaceae--311||f__Rhodanobacteraceae--13||f__Rhodobacteraceae--1||f__Rhodocyclaceae--27||f__Salinisphaeraceae--1||f__Salisediminibacteriaceae--1||f__Shewanellaceae--4||f__Sphingomonadaceae--2||f__Spirochaetaceae_B--1||f__Steroidobacteraceae--1||f__Syntrophotaleaceae--1||f__Thiobacillaceae--73||f__UBA12059--22||f__UBA2386--2||f__UBA5550--1||f__UBA8401--1||f__UBA9464--1||f__Usitatibacteraceae--18||f__Xanthobacteraceae--2||f__Xanthomonadaceae--187:capture_genus_counter=g__Achromobacter--11||g__Acidovorax--3||g__Aeromonas--110||g__Agrobacterium--1||g__Alicycliphilus--4||g__Alkalicoccus--1||g__Allorhizobium--42||g__Aquabacterium--8||g__Aquincola--1||g__Aquitalea--52||g__Aureimonas--1||g__Azospira_A--1||g__BOG-933--1||g__Bordetella_C--1||g__Bosea--2||g__CAHJWH01--9||g__CAIVHB01--1||g__CAIWCT01--1||g__CAIWHR01--2||g__CFH-S0501--1||g__Caulobacter--6||g__Chromohalobacter--1||g__Competibacter_A--1||g__Contendobacter--13||g__Cupriavidus--1||g__Derxia--11||g__Devosia--1||g__Duganella--2||g__Dyella--1||g__Dyella_A--5||g__Eilatimonas--1||g__Ensifer_A--4||g__Enterenecus--1||g__Enterovirga--1||g__Erwinia--25||g__Erythrobacter--1||g__Ferrimonas--4||g__Ferrovibrio--13||g__Filomicrobium--1||g__Gallionella--1||g__Gellertiella--1||g__Gemmatimonas--1||g__Halomonas--41||g__Halospina--1||g__Herminiimonas--1||g__Hyalangium--1||g__Hydrogenophaga--1||g__Ideonella--23||g__Imhoffiella--1||g__JACWAD01--2||g__JAEUMY01--18||g__JAFAKZ01--2||g__JAFGNN01--22||g__JAHJQQ01--1||g__Janthinobacterium--2||g__Klenkia--1||g__Kosakonia--1||g__Luteibacter--7||g__MM2--4||g__MR-S7--1||g__Marinobacter--3||g__Marinospirillum--3||g__Massilia--1||g__Megalodesulfovibrio--2||g__Methylobacterium--18||g__Methylotenera--1||g__Microvirgula--1||g__NZNC01--1||g__Neorhizobium--1||g__Nitrosomonas--1||g__Niveispirillum--1||g__Oceanisphaera--2||g__Oscillibacter--1||g__PFJX01--68||g__Palsa-872--1||g__Palsa-881--4||g__Pantoea--18||g__Paraburkholderia--16||g__Pararhizobium--10||g__Phreatobacter--1||g__Plesiomonas--1||g__Pseudoduganella--1||g__Pseudolabrys--1||g__Pseudomonas_A--1||g__Pseudomonas_D--87||g__Pseudomonas_E--262||g__Pseudomonas_F--6||g__Pseudomonas_N--2||g__R267--2||g__RGIG665--1||g__RPPD01--1||g__Rhizobacter--2||g__Rhizobium--247||g__Rhizobium_B--1||g__Rhodoferax--3||g__Rhodopseudomonas--1||g__Rhodovulum--1||g__Roseomonas--1||g__Rubrivivax--1||g__SCN-69-89--1||g__SCVQ01--1||g__SSSZ01--1||g__SURF-16--2||g__SYFR01--1||g__SZAS-83--1||g__SZUA-368--1||g__Salinicola--3||g__Salinisphaera--1||g__Seleniibacterium--2||g__Serratia--1||g__Shinella--3||g__Solidesulfovibrio--1||g__Sphingomonas--1||g__Stenotrophomonas--172||g__Sulfuritalea--15||g__Syntrophotalea--1||g__Thiobacillus--5||g__UBA1603--4||g__UBA2250--10||g__UBA5123--3||g__UBA8401--1||g__UBA9464--1||g__Undibacterium--16||g__VGXW01--2||g__Vogesella--1||g__WRGT01--1||g__Xanthomonas--1||g__Xanthomonas_A--14||g__Xylophilus--2||g__Zhizhongheella--1:capture_order_counter=o__Acetobacterales--1||o__Azospirillales--2||o__BMS3ABIN01--2||o__Bacillales_H--1||o__Brevibacillales--1||o__Burkholderiales--298||o__CAIYCZ01--1||o__Caulobacterales--19||o__Chromatiales--1||o__Competibacterales--14||o__Desulfobulbales--5||o__Desulfovibrionales--3||o__Desulfuromonadales--3||o__Dormibacterales--1||o__Enterobacterales--163||o__Ferrovibrionales--13||o__Gemmatimonadales--1||o__Geobacterales--4||o__JAHJQQ01--1||o__Mycobacteriales--1||o__Myxococcales--3||o__Nevskiales--1||o__Nitrospirales--1||o__Oscillospirales--2||o__Pedosphaerales--1||o__Polyangiales--1||o__Pseudomonadales--411||o__Rhizobiales--337||o__Rhodobacterales--1||o__SZUA-6--1||o__Sphingomonadales--3||o__Spirochaetales_E--1||o__Steroidobacterales--1||o__Treponematales--22||o__UBA10030--1||o__UBA2386--2||o__UBA4802--1||o__Xanthomonadales--200:capture_phylum_counter=p__Actinobacteriota--3||p__Bacteroidota--1||p__Desulfobacterota--13||p__Desulfobacterota_I--3||p__Dormibacterota--1||p__Firmicutes--2||p__Firmicutes_A--2||p__Gemmatimonadota--1||p__Myxococcota--4||p__Nitrospirota--1||p__Planctomycetota--2||p__Proteobacteria--1466||p__Spirochaetota--25||p__Verrucomicrobiota--1:capture_species_counter=s__Achromobacter mucicolens--11||s__Acidovorax sp001411535--1||s__Acidovorax sp001424425--1||s__Acidovorax sp001714725--1||s__Aeromonas media--106||s__Aeromonas rivipollensis--1||s__Aeromonas sp900156095--1||s__Aeromonas taiwanensis--2||s__Agrobacterium sp005938205--1||s__Alicycliphilus sp018240995--4||s__Alkalicoccus luteus--1||s__Allorhizobium sp900465605--3||s__Allorhizobium sp900466945--1||s__Allorhizobium undicola--37||s__Allorhizobium vitis_D--1||s__Aquabacterium sp001770775--1||s__Aquabacterium sp002339015--7||s__Aquincola tertiaricarbonis--1||s__Aquitalea pelogenes--2||s__Aquitalea sp003693445--50||s__Aureimonas sp903970965--1||s__Azospira_A sp016710885--1||s__BOG-933 sp003165295--1||s__Bordetella_C sp002119685--1||s__Bosea sp001429505--1||s__Bosea sp001556125--1||s__CAHJWH01 sp009765965--9||s__CAIVHB01 sp903893215--1||s__CAIWCT01 sp016932595--1||s__CAIWHR01 sp903912485--2||s__CFH-S0501 sp011059135--1||s__Caulobacter henricii_C--1||s__Caulobacter sp001556515--1||s__Caulobacter sp003185805--3||s__Caulobacter sp013181195--1||s__Chromohalobacter israelensis--1||s__Competibacter_A sp003527885--1||s__Contendobacter sp012031845--13||s__Cupriavidus basilensis--1||s__Derxia gummosa--11||s__Devosia sp001426345--1||s__Duganella aceris--1||s__Duganella sp013375995--1||s__Dyella japonica_C--1||s__Dyella_A sp018970895--5||s__Eilatimonas milleporae--1||s__Ensifer_A sp900467685--4||s__Enterenecus sp910587205--1||s__Enterovirga sp903644085--1||s__Erwinia billingiae--22||s__Erwinia sp900068895--3||s__Erythrobacter sp018991295--1||s__Ferrimonas futtsuensis--4||s__Ferrovibrio sp002482765--12||s__Ferrovibrio sp018336035--1||s__Filomicrobium insigne--1||s__Gallionella kumadai--1||s__Gellertiella hungarica--1||s__Gemmatimonas aurantiaca--1||s__Halomonas chromatireducens--1||s__Halomonas gudaonensis--14||s__Halomonas sp010993975--26||s__Halospina utahensis_A--1||s__Herminiimonas sp002384815--1||s__Hyalangium sp016926755--1||s__Hydrogenophaga flava--1||s__Ideonella sp016213265--23||s__Imhoffiella drewsii--1||s__JACWAD01 sp014874175--2||s__JAEUMY01 sp016791265--18||s__JAFAKZ01 sp019234745--2||s__JAFGNN01 sp016926955--22||s__JAHJQQ01 sp016218375--1||s__Janthinobacterium sp009208565--2||s__Klenkia brasiliensis--1||s__Kosakonia sp002886105--1||s__Luteibacter rhizovicinus--4||s__Luteibacter sp003050935--1||s__Luteibacter sp018449605--2||s__MM2 sp001645185--4||s__MR-S7 sp000400995--1||s__Marinobacter santoriniensis--3||s__Marinospirillum alkaliphilum--3||s__Massilia aurea_A--1||s__Megalodesulfovibrio gigas--2||s__Methylobacterium sp900112625--17||s__Methylobacterium tarhaniae--1||s__Methylotenera mobilis_B--1||s__Microvirgula aerodenitrificans--1||s__NZNC01 sp002692965--1||s__Neorhizobium tomejilense--1||s__Nitrosomonas oligotropha--1||s__Niveispirillum sp009495745--1||s__Oceanisphaera sp018222825--2||s__Oscillibacter sp003245395--1||s__PFJX01 sp903918705--68||s__Palsa-872 sp003151665--1||s__Palsa-881 sp018241335--4||s__Pantoea ludwigii_B--1||s__Pantoea sp002359495--17||s__Paraburkholderia fynbosensis--6||s__Paraburkholderia ginsengisoli--2||s__Paraburkholderia hospita--2||s__Paraburkholderia lycopersici--1||s__Paraburkholderia phenazinium_B--1||s__Paraburkholderia ribeironis--2||s__Paraburkholderia sp004353915--1||s__Paraburkholderia ultramafica--1||s__Pararhizobium rhizosphaerae--7||s__Pararhizobium sp001425605--1||s__Pararhizobium sp900111275--1||s__Pararhizobium sp900474095--1||s__Phreatobacter sp001464235--1||s__Plesiomonas shigelloides--1||s__Pseudoduganella aquatica_A--1||s__Pseudolabrys sp001426945--1||s__Pseudomonas_A stutzeri_P--1||s__Pseudomonas_D xiamenensis--86||s__Pseudomonas_D yangmingensis--1||s__Pseudomonas_E avellanae--1||s__Pseudomonas_E campi--2||s__Pseudomonas_E eucalypticola--1||s__Pseudomonas_E fluorescens_AM--1||s__Pseudomonas_E gingeri_A--240||s__Pseudomonas_E japonica_A--1||s__Pseudomonas_E laurentiana--5||s__Pseudomonas_E sp002753995--1||s__Pseudomonas_E sp002878485--1||s__Pseudomonas_E sp003061005--1||s__Pseudomonas_E sp016518545--1||s__Pseudomonas_E syringae_M--4||s__Pseudomonas_E yamanorum_B--3||s__Pseudomonas_F sp003626975--6||s__Pseudomonas_N azotifigens--2||s__R267 sp001768075--2||s__RGIG665 sp017998495--1||s__RPPD01 sp016929065--1||s__Rhizobacter gummiphilus--1||s__Rhizobacter sp900142965--1||s__Rhizobium album--1||s__Rhizobium chutanense--25||s__Rhizobium grahamii--1||s__Rhizobium phaseoli--1||s__Rhizobium phaseoli_A--38||s__Rhizobium rhizogenes_C--3||s__Rhizobium sp003627795--1||s__Rhizobium sp012641405--61||s__Rhizobium sp014193025--1||s__Rhizobium sp017357385--1||s__Rhizobium sp900465665--8||s__Rhizobium sp900470965--3||s__Rhizobium tibeticum--103||s__Rhizobium_B borbori--1||s__Rhodoferax sp008080595--1||s__Rhodoferax sp903876045--2||s__Rhodopseudomonas sp000333455--1||s__Rhodovulum sp002079305--1||s__Roseomonas coralli--1||s__Rubrivivax benzoatilyticus--1||s__SCN-69-89 sp017307915--1||s__SCVQ01 sp004296865--1||s__SSSZ01 sp009469685--1||s__SURF-16 sp003605035--1||s__SURF-16 sp016219175--1||s__SYFR01 sp005800325--1||s__SZAS-83 sp018241545--1||s__SZUA-368 sp003246505--1||s__Salinicola socius--3||s__Salinisphaera sp002433465--1||s__Seleniibacterium seleniigenes--2||s__Serratia marcescens--1||s__Shinella fusca--1||s__Shinella granuli--1||s__Shinella sp003432075--1||s__Solidesulfovibrio magneticus_A--1||s__Sphingomonas sp002403415--1||s__Stenotrophomonas cyclobalanopsidis--170||s__Stenotrophomonas maltophilia_AP--2||s__Sulfuritalea sp903848955--15||s__Syntrophotalea sp002452265--1||s__Thiobacillus sp016195805--5||s__UBA1603 sp002322035--4||s__UBA2250 sp011391215--10||s__UBA5123 sp002415465--3||s__UBA8401 sp013361065--1||s__UBA9464 sp005801385--1||s__Undibacterium sp009937975--16||s__VGXW01 sp016795295--1||s__VGXW01 sp016873195--1||s__Vogesella urethralis--1||s__WRGT01 sp002839285--1||s__Xanthomonas arboricola--1||s__Xanthomonas_A sontii--14||s__Xylophilus sp016428875--2||s__Zhizhongheella caldifontis--1:evalue_avg=9.627387811519128e-12:evalue_max=8.14e-09:evalue_min=1.08e-81:evalue_std=2.798588187869143e-10:evalue_sum=8.144770088545182e-09:gapopen_avg=0.20685579196217493:gapopen_max=4.0:gapopen_min=0.0:gapopen_std=0.4801383385544685:gapopen_sum=175.0:gtdb_class_counter=c__Alphaproteobacteria--1||c__Clostridia--3||c__Gammaproteobacteria--5||c__Synergistia--1||c__UBA1135--1:gtdb_domain_counter=d__Bacteria--11:gtdb_family_counter=f__Chromobacteriaceae--1||f__GCA-002686595--1||f__Lachnospiraceae--3||f__Rhodobacteraceae--1||f__Sedimenticolaceae--4||f__Thermovirgaceae--1:gtdb_genus_counter=g__Aquitalea--1||g__COE1--3||g__JACRIN01--1||g__Thiolapillus--4||g__UBA2252--1||g__Yoonia--1:gtdb_order_counter=o__Burkholderiales--1||o__Chromatiales--4||o__Lachnospirales--3||o__Rhodobacterales--1||o__Synergistales--1||o__UBA1135--1:gtdb_phylum_counter=p__Firmicutes_A--3||p__Planctomycetota--1||p__Proteobacteria--6||p__Synergistota--1:gtdb_species_counter=s__Aquitalea sp003693445--1||s__COE1 sp002358575--1||s__COE1 sp003513705--1||s__COE1 sp014239155--1||s__JACRIN01 sp016220085--1||s__Thiolapillus brandeum--1||s__Thiolapillus brandeum_A--2||s__Thiolapillus sp012962365--1||s__UBA2252 sp002382605--1||s__Yoonia sp003551805--1:heptad_counter=MCP-34H--3||MCP-36H--1526||MCP-38H--1||MCP-40H--3||MCP-44H--3:lbd_counter=:lca_tree=d__Bacteria:length_avg=133.48817966903073:length_max=181.0:length_min=47.0:length_std=23.45690702827978:length_sum=112931.0:mismatch_avg=14.5177304964539:mismatch_max=52.0:mismatch_min=3.0:mismatch_std=5.203234547327346:mismatch_sum=12282.0:name=N1011707:qcovhsp_avg=99.1836879432624:qcovhsp_max=100.0:qcovhsp_min=95.1:qcovhsp_std=0.8731734230756832:qcovhsp_sum=83909.4:qend_avg=133.4822695035461:qend_max=175.0:qend_min=47.0:qend_std=23.270501784551115:qend_sum=112926.0:qstart_avg=1.1867612293144207:qstart_max=7.0:qstart_min=1.0:qstart_std=0.6100652072707261:qstart_sum=1004.0:ref_name_counter=GB_GCA_001447805.1_protein.faa_CP013099.1_1942@PF00015_full_PFAM.522.708--1||GB_GCA_012031845.1_protein.faa_JAAUTD010000280.1_2@PF00015_full_PFAM.1.105--1||GB_GCA_015655465.1_protein.faa_JAATEY010000177.1_4@PF00015_full_PFAM.486.690--3||GB_GCA_015655465.1_protein.faa_JAATEY010000196.1_10@PF00015_full_PFAM.708.781--1||GB_GCA_016200445.1_protein.faa_JACQEQ010000065.1_9@PF00015_full_PFAM.1.114--14||GB_GCA_016720075.1_protein.faa_JADJXW010000006.1_171@PF00015_full_PFAM.489.675--1||GB_GCA_016865485.1_protein.faa_AP024452.1_1082@PF00015_full_PFAM.406.588--1||GB_GCA_017744285.1_protein.faa_JAGIBP010000002.1_1@PF00015_full_PFAM.311.388--1||GB_GCA_018241505.1_protein.faa_JAFEDS010000010.1_27@PF00015_full_PFAM.261.453--1||GB_GCA_018241545.1_protein.faa_JAFEDP010000063.1_11@PF00015_full_PFAM.360.478--1||GB_GCA_902826225.1_protein.faa_CADEED010000099.1_2@PF00015_full_PFAM.620.795--82||GB_GCA_903838705.1_protein.faa_CAILZL010000004.1_146@PF00015_full_PFAM.618.812--323||GB_GCA_903838705.1_protein.faa_CAILZL010000004.1_147@PF00015_full_PFAM.674.877--408||GB_GCA_903839845.1_protein.faa_CAIMEA010000162.1_38@PF00015_full_PFAM.1.132--1||RS_GCF_000315425.1_protein.faa_NZ_JH992928.1_20@PF00015_full_PFAM.324.499--1||RS_GCF_002095465.1_protein.faa_NZ_MLFP01000002.1_67@PF00015_full_PFAM.318.505--1||RS_GCF_004116385.1_protein.faa_NZ_PEIB01000020.1_6@PF00015_full_PFAM.397.471--1||RS_GCF_013378445.1_protein.faa_NZ_JABXYK010000071.1_1@PF00015_full_PFAM.1.96--1||RS_GCF_014193025.1_protein.faa_NZ_JACHYR010000001.1_37@PF00015_full_PFAM.392.579--1||RS_GCF_014203155.1_protein.faa_NZ_JACHIK010000025.1_19@PF00015_full_PFAM.408.586--1||RS_GCF_014842025.1_protein.faa_NZ_JACYUY010000004.1_181@PF00015_full_PFAM.312.511--1:scovhsp_avg=68.40862884160757:scovhsp_max=88.0:scovhsp_min=50.0:scovhsp_std=9.207489041484692:scovhsp_sum=57873.7:send_avg=146.12647754137114:send_max=181.0:send_min=64.0:send_std=22.818176780831333:send_sum=123623.0:sstart_avg=13.75531914893617:sstart_max=71.0:sstart_min=4.0:sstart_std=12.907240803684406:sstart_sum=11637.0],85706822-0a52-4768-98be-3fd3c7db06a6_6@MCPsignal.126.271:5e-09[&&NHX:Sample=rhiztom3:Type=capture:besthit=91.7:bitscore=208.0:capture_class=c__Gammaproteobacteria:capture_domain=d__Bacteria:capture_family=f__Aeromonadaceae:capture_genus=g__Aeromonas:capture_order=o__Enterobacterales:capture_phylum=p__Proteobacteria:capture_species=s__Aeromonas media:evalue=5.83e-69:gapopen=0.0:heptad=MCP-36H:length=144.0:mismatch=12.0:qcovhsp=99.3:qend=144.0:qstart=1.0:ref_name=GB_GCA_903838705.1_protein.faa_CAILZL010000004.1_147@PF00015_full_PFAM.674.877:scovhsp=70.9:send=161.0:sstart=18.0])0.386:5e-09[&&NHX:Sample_counter=rhizpot1--37||rhizpot2--3||rhizpot3--29||rhiztom1--454||rhiztom2--558||rhiztom3--445:Type_counter=GTDB--11||capture--1526:besthit_avg=88.65891381345928:besthit_max=97.1:besthit_min=51.5:besthit_std=4.932812197018055:besthit_sum=75094.1:bitscore_avg=192.60814639905547:bitscore_max=240.0:bitscore_min=50.8:bitscore_std=33.82975374610754:bitscore_sum=163139.09999999998:capture_class_counter=c__Actinomycetia--1||c__Alphaproteobacteria--376||c__Bacilli--2||c__Clostridia--2||c__Desulfobulbia--5||c__Desulfovibrionia--3||c__Desulfuromonadia--7||c__Dormibacteria--1||c__Gammaproteobacteria--1091||c__Gemmatimonadetes--1||c__Myxococcia--3||c__Nitrospiria--1||c__Polyangia--1||c__Spirochaetia--24||c__Thermoleophilia--2||c__UBA10030--1||c__UBA1135--2||c__UBA4802--1||c__Verrucomicrobiae--1||c__WTBG01--1:capture_domain_counter=d__Bacteria--1526:capture_family_counter=f__Acetobacteraceae--1||f__Aeromonadaceae--113||f__Anaeromyxobacteraceae--2||f__Aquaspirillaceae--1||f__Azospirillaceae--2||f__BMS3ABIN01--2||f__Beijerinckiaceae--21||f__Brevibacillaceae--1||f__Burkholderiaceae--114||f__CAIRTM01--1||f__Casimicrobiaceae--2||f__Caulobacteraceae--19||f__Chitinimonadaceae--2||f__Chromatiaceae--1||f__Chromobacteriaceae--53||f__Competibacteraceae--14||f__Desulfovibrionaceae--3||f__Desulfurivibrionaceae--5||f__Devosiaceae--1||f__Dormibacteraceae--1||f__Enterobacteriaceae--46||f__Ferrovaceae--1||f__Ferrovibrionaceae--13||f__Gallionellaceae--1||f__Gemmatimonadaceae--1||f__Geodermatophilaceae--1||f__Geopsychrobacteraceae--2||f__Halieaceae--1||f__Halomonadaceae--48||f__Hyphomicrobiaceae--1||f__JAHJQQ01--1||f__Kordiimonadaceae--1||f__Methylophilaceae--5||f__Myxococcaceae--1||f__Neiellaceae--1||f__Nitrosomonadaceae--1||f__Nitrospiraceae--1||f__Oleiphilaceae--4||f__Oscillospiraceae--2||f__Phreatobacteraceae--1||f__Polyangiaceae--1||f__Pseudomonadaceae--358||f__Pseudopelobacteraceae--4||f__RPPD01--1||f__Rhizobiaceae--311||f__Rhodanobacteraceae--13||f__Rhodobacteraceae--1||f__Rhodocyclaceae--27||f__Salinisphaeraceae--1||f__Salisediminibacteriaceae--1||f__Shewanellaceae--4||f__Sphingomonadaceae--2||f__Spirochaetaceae_B--1||f__Steroidobacteraceae--1||f__Syntrophotaleaceae--1||f__Thiobacillaceae--73||f__UBA12059--22||f__UBA2386--2||f__UBA5550--1||f__UBA8401--1||f__UBA9464--1||f__Usitatibacteraceae--18||f__Xanthobacteraceae--2||f__Xanthomonadaceae--187:capture_genus_counter=g__Achromobacter--11||g__Acidovorax--3||g__Aeromonas--111||g__Agrobacterium--1||g__Alicycliphilus--4||g__Alkalicoccus--1||g__Allorhizobium--42||g__Aquabacterium--8||g__Aquincola--1||g__Aquitalea--52||g__Aureimonas--1||g__Azospira_A--1||g__BOG-933--1||g__Bordetella_C--1||g__Bosea--2||g__CAHJWH01--9||g__CAIVHB01--1||g__CAIWCT01--1||g__CAIWHR01--2||g__CFH-S0501--1||g__Caulobacter--6||g__Chromohalobacter--1||g__Competibacter_A--1||g__Contendobacter--13||g__Cupriavidus--1||g__Derxia--11||g__Devosia--1||g__Duganella--2||g__Dyella--1||g__Dyella_A--5||g__Eilatimonas--1||g__Ensifer_A--4||g__Enterenecus--1||g__Enterovirga--1||g__Erwinia--25||g__Erythrobacter--1||g__Ferrimonas--4||g__Ferrovibrio--13||g__Filomicrobium--1||g__Gallionella--1||g__Gellertiella--1||g__Gemmatimonas--1||g__Halomonas--41||g__Halospina--1||g__Herminiimonas--1||g__Hyalangium--1||g__Hydrogenophaga--1||g__Ideonella--23||g__Imhoffiella--1||g__JACWAD01--2||g__JAEUMY01--18||g__JAFAKZ01--2||g__JAFGNN01--22||g__JAHJQQ01--1||g__Janthinobacterium--2||g__Klenkia--1||g__Kosakonia--1||g__Luteibacter--7||g__MM2--4||g__MR-S7--1||g__Marinobacter--3||g__Marinospirillum--3||g__Massilia--1||g__Megalodesulfovibrio--2||g__Methylobacterium--18||g__Methylotenera--1||g__Microvirgula--1||g__NZNC01--1||g__Neorhizobium--1||g__Nitrosomonas--1||g__Niveispirillum--1||g__Oceanisphaera--2||g__Oscillibacter--1||g__PFJX01--68||g__Palsa-872--1||g__Palsa-881--4||g__Pantoea--18||g__Paraburkholderia--16||g__Pararhizobium--10||g__Phreatobacter--1||g__Plesiomonas--1||g__Pseudoduganella--1||g__Pseudolabrys--1||g__Pseudomonas_A--1||g__Pseudomonas_D--87||g__Pseudomonas_E--262||g__Pseudomonas_F--6||g__Pseudomonas_N--2||g__R267--2||g__RGIG665--1||g__RPPD01--1||g__Rhizobacter--2||g__Rhizobium--247||g__Rhizobium_B--1||g__Rhodoferax--3||g__Rhodopseudomonas--1||g__Rhodovulum--1||g__Roseomonas--1||g__Rubrivivax--1||g__SCN-69-89--1||g__SCVQ01--1||g__SSSZ01--1||g__SURF-16--2||g__SYFR01--1||g__SZAS-83--1||g__SZUA-368--1||g__Salinicola--3||g__Salinisphaera--1||g__Seleniibacterium--2||g__Serratia--1||g__Shinella--3||g__Solidesulfovibrio--1||g__Sphingomonas--1||g__Stenotrophomonas--172||g__Sulfuritalea--15||g__Syntrophotalea--1||g__Thiobacillus--5||g__UBA1603--4||g__UBA2250--10||g__UBA5123--3||g__UBA8401--1||g__UBA9464--1||g__Undibacterium--16||g__VGXW01--2||g__Vogesella--1||g__WRGT01--1||g__Xanthomonas--1||g__Xanthomonas_A--14||g__Xylophilus--2||g__Zhizhongheella--1:capture_order_counter=o__Acetobacterales--1||o__Azospirillales--2||o__BMS3ABIN01--2||o__Bacillales_H--1||o__Brevibacillales--1||o__Burkholderiales--298||o__CAIYCZ01--1||o__Caulobacterales--19||o__Chromatiales--1||o__Competibacterales--14||o__Desulfobulbales--5||o__Desulfovibrionales--3||o__Desulfuromonadales--3||o__Dormibacterales--1||o__Enterobacterales--164||o__Ferrovibrionales--13||o__Gemmatimonadales--1||o__Geobacterales--4||o__JAHJQQ01--1||o__Mycobacteriales--1||o__Myxococcales--3||o__Nevskiales--1||o__Nitrospirales--1||o__Oscillospirales--2||o__Pedosphaerales--1||o__Polyangiales--1||o__Pseudomonadales--411||o__Rhizobiales--337||o__Rhodobacterales--1||o__SZUA-6--1||o__Sphingomonadales--3||o__Spirochaetales_E--1||o__Steroidobacterales--1||o__Treponematales--22||o__UBA10030--1||o__UBA2386--2||o__UBA4802--1||o__Xanthomonadales--200:capture_phylum_counter=p__Actinobacteriota--3||p__Bacteroidota--1||p__Desulfobacterota--13||p__Desulfobacterota_I--3||p__Dormibacterota--1||p__Firmicutes--2||p__Firmicutes_A--2||p__Gemmatimonadota--1||p__Myxococcota--4||p__Nitrospirota--1||p__Planctomycetota--2||p__Proteobacteria--1467||p__Spirochaetota--25||p__Verrucomicrobiota--1:capture_species_counter=s__Achromobacter mucicolens--11||s__Acidovorax sp001411535--1||s__Acidovorax sp001424425--1||s__Acidovorax sp001714725--1||s__Aeromonas media--107||s__Aeromonas rivipollensis--1||s__Aeromonas sp900156095--1||s__Aeromonas taiwanensis--2||s__Agrobacterium sp005938205--1||s__Alicycliphilus sp018240995--4||s__Alkalicoccus luteus--1||s__Allorhizobium sp900465605--3||s__Allorhizobium sp900466945--1||s__Allorhizobium undicola--37||s__Allorhizobium vitis_D--1||s__Aquabacterium sp001770775--1||s__Aquabacterium sp002339015--7||s__Aquincola tertiaricarbonis--1||s__Aquitalea pelogenes--2||s__Aquitalea sp003693445--50||s__Aureimonas sp903970965--1||s__Azospira_A sp016710885--1||s__BOG-933 sp003165295--1||s__Bordetella_C sp002119685--1||s__Bosea sp001429505--1||s__Bosea sp001556125--1||s__CAHJWH01 sp009765965--9||s__CAIVHB01 sp903893215--1||s__CAIWCT01 sp016932595--1||s__CAIWHR01 sp903912485--2||s__CFH-S0501 sp011059135--1||s__Caulobacter henricii_C--1||s__Caulobacter sp001556515--1||s__Caulobacter sp003185805--3||s__Caulobacter sp013181195--1||s__Chromohalobacter israelensis--1||s__Competibacter_A sp003527885--1||s__Contendobacter sp012031845--13||s__Cupriavidus basilensis--1||s__Derxia gummosa--11||s__Devosia sp001426345--1||s__Duganella aceris--1||s__Duganella sp013375995--1||s__Dyella japonica_C--1||s__Dyella_A sp018970895--5||s__Eilatimonas milleporae--1||s__Ensifer_A sp900467685--4||s__Enterenecus sp910587205--1||s__Enterovirga sp903644085--1||s__Erwinia billingiae--22||s__Erwinia sp900068895--3||s__Erythrobacter sp018991295--1||s__Ferrimonas futtsuensis--4||s__Ferrovibrio sp002482765--12||s__Ferrovibrio sp018336035--1||s__Filomicrobium insigne--1||s__Gallionella kumadai--1||s__Gellertiella hungarica--1||s__Gemmatimonas aurantiaca--1||s__Halomonas chromatireducens--1||s__Halomonas gudaonensis--14||s__Halomonas sp010993975--26||s__Halospina utahensis_A--1||s__Herminiimonas sp002384815--1||s__Hyalangium sp016926755--1||s__Hydrogenophaga flava--1||s__Ideonella sp016213265--23||s__Imhoffiella drewsii--1||s__JACWAD01 sp014874175--2||s__JAEUMY01 sp016791265--18||s__JAFAKZ01 sp019234745--2||s__JAFGNN01 sp016926955--22||s__JAHJQQ01 sp016218375--1||s__Janthinobacterium sp009208565--2||s__Klenkia brasiliensis--1||s__Kosakonia sp002886105--1||s__Luteibacter rhizovicinus--4||s__Luteibacter sp003050935--1||s__Luteibacter sp018449605--2||s__MM2 sp001645185--4||s__MR-S7 sp000400995--1||s__Marinobacter santoriniensis--3||s__Marinospirillum alkaliphilum--3||s__Massilia aurea_A--1||s__Megalodesulfovibrio gigas--2||s__Methylobacterium sp900112625--17||s__Methylobacterium tarhaniae--1||s__Methylotenera mobilis_B--1||s__Microvirgula aerodenitrificans--1||s__NZNC01 sp002692965--1||s__Neorhizobium tomejilense--1||s__Nitrosomonas oligotropha--1||s__Niveispirillum sp009495745--1||s__Oceanisphaera sp018222825--2||s__Oscillibacter sp003245395--1||s__PFJX01 sp903918705--68||s__Palsa-872 sp003151665--1||s__Palsa-881 sp018241335--4||s__Pantoea ludwigii_B--1||s__Pantoea sp002359495--17||s__Paraburkholderia fynbosensis--6||s__Paraburkholderia ginsengisoli--2||s__Paraburkholderia hospita--2||s__Paraburkholderia lycopersici--1||s__Paraburkholderia phenazinium_B--1||s__Paraburkholderia ribeironis--2||s__Paraburkholderia sp004353915--1||s__Paraburkholderia ultramafica--1||s__Pararhizobium rhizosphaerae--7||s__Pararhizobium sp001425605--1||s__Pararhizobium sp900111275--1||s__Pararhizobium sp900474095--1||s__Phreatobacter sp001464235--1||s__Plesiomonas shigelloides--1||s__Pseudoduganella aquatica_A--1||s__Pseudolabrys sp001426945--1||s__Pseudomonas_A stutzeri_P--1||s__Pseudomonas_D xiamenensis--86||s__Pseudomonas_D yangmingensis--1||s__Pseudomonas_E avellanae--1||s__Pseudomonas_E campi--2||s__Pseudomonas_E eucalypticola--1||s__Pseudomonas_E fluorescens_AM--1||s__Pseudomonas_E gingeri_A--240||s__Pseudomonas_E japonica_A--1||s__Pseudomonas_E laurentiana--5||s__Pseudomonas_E sp002753995--1||s__Pseudomonas_E sp002878485--1||s__Pseudomonas_E sp003061005--1||s__Pseudomonas_E sp016518545--1||s__Pseudomonas_E syringae_M--4||s__Pseudomonas_E yamanorum_B--3||s__Pseudomonas_F sp003626975--6||s__Pseudomonas_N azotifigens--2||s__R267 sp001768075--2||s__RGIG665 sp017998495--1||s__RPPD01 sp016929065--1||s__Rhizobacter gummiphilus--1||s__Rhizobacter sp900142965--1||s__Rhizobium album--1||s__Rhizobium chutanense--25||s__Rhizobium grahamii--1||s__Rhizobium phaseoli--1||s__Rhizobium phaseoli_A--38||s__Rhizobium rhizogenes_C--3||s__Rhizobium sp003627795--1||s__Rhizobium sp012641405--61||s__Rhizobium sp014193025--1||s__Rhizobium sp017357385--1||s__Rhizobium sp900465665--8||s__Rhizobium sp900470965--3||s__Rhizobium tibeticum--103||s__Rhizobium_B borbori--1||s__Rhodoferax sp008080595--1||s__Rhodoferax sp903876045--2||s__Rhodopseudomonas sp000333455--1||s__Rhodovulum sp002079305--1||s__Roseomonas coralli--1||s__Rubrivivax benzoatilyticus--1||s__SCN-69-89 sp017307915--1||s__SCVQ01 sp004296865--1||s__SSSZ01 sp009469685--1||s__SURF-16 sp003605035--1||s__SURF-16 sp016219175--1||s__SYFR01 sp005800325--1||s__SZAS-83 sp018241545--1||s__SZUA-368 sp003246505--1||s__Salinicola socius--3||s__Salinisphaera sp002433465--1||s__Seleniibacterium seleniigenes--2||s__Serratia marcescens--1||s__Shinella fusca--1||s__Shinella granuli--1||s__Shinella sp003432075--1||s__Solidesulfovibrio magneticus_A--1||s__Sphingomonas sp002403415--1||s__Stenotrophomonas cyclobalanopsidis--170||s__Stenotrophomonas maltophilia_AP--2||s__Sulfuritalea sp903848955--15||s__Syntrophotalea sp002452265--1||s__Thiobacillus sp016195805--5||s__UBA1603 sp002322035--4||s__UBA2250 sp011391215--10||s__UBA5123 sp002415465--3||s__UBA8401 sp013361065--1||s__UBA9464 sp005801385--1||s__Undibacterium sp009937975--16||s__VGXW01 sp016795295--1||s__VGXW01 sp016873195--1||s__Vogesella urethralis--1||s__WRGT01 sp002839285--1||s__Xanthomonas arboricola--1||s__Xanthomonas_A sontii--14||s__Xylophilus sp016428875--2||s__Zhizhongheella caldifontis--1:evalue_avg=9.616021356015562e-12:evalue_max=8.14e-09:evalue_min=1.08e-81:evalue_std=2.796935643110295e-10:evalue_sum=8.14477008854518e-09:gapopen_avg=0.2066115702479339:gapopen_max=4.0:gapopen_min=0.0:gapopen_std=0.4799071216369747:gapopen_sum=175.0:gtdb_class_counter=c__Alphaproteobacteria--1||c__Clostridia--3||c__Gammaproteobacteria--5||c__Synergistia--1||c__UBA1135--1:gtdb_domain_counter=d__Bacteria--11:gtdb_family_counter=f__Chromobacteriaceae--1||f__GCA-002686595--1||f__Lachnospiraceae--3||f__Rhodobacteraceae--1||f__Sedimenticolaceae--4||f__Thermovirgaceae--1:gtdb_genus_counter=g__Aquitalea--1||g__COE1--3||g__JACRIN01--1||g__Thiolapillus--4||g__UBA2252--1||g__Yoonia--1:gtdb_order_counter=o__Burkholderiales--1||o__Chromatiales--4||o__Lachnospirales--3||o__Rhodobacterales--1||o__Synergistales--1||o__UBA1135--1:gtdb_phylum_counter=p__Firmicutes_A--3||p__Planctomycetota--1||p__Proteobacteria--6||p__Synergistota--1:gtdb_species_counter=s__Aquitalea sp003693445--1||s__COE1 sp002358575--1||s__COE1 sp003513705--1||s__COE1 sp014239155--1||s__JACRIN01 sp016220085--1||s__Thiolapillus brandeum--1||s__Thiolapillus brandeum_A--2||s__Thiolapillus sp012962365--1||s__UBA2252 sp002382605--1||s__Yoonia sp003551805--1:heptad_counter=MCP-34H--3||MCP-36H--1527||MCP-38H--1||MCP-40H--3||MCP-44H--3:lbd_counter=:lca_tree=d__Bacteria:length_avg=133.50059031877214:length_max=181.0:length_min=47.0:length_std=23.445821801225048:length_sum=113075.0:mismatch_avg=14.514757969303425:mismatch_max=52.0:mismatch_min=3.0:mismatch_std=5.200877986137984:mismatch_sum=12294.0:name=N1011709:qcovhsp_avg=99.18382526564346:qcovhsp_max=100.0:qcovhsp_min=95.1:qcovhsp_std=0.8726663619968936:qcovhsp_sum=84008.70000000001:qend_avg=133.49468713105077:qend_max=175.0:qend_min=47.0:qend_std=23.259552197545982:qend_sum=113070.0:qstart_avg=1.1865407319952774:qstart_max=7.0:qstart_min=1.0:qstart_std=0.60973831183397:qstart_sum=1005.0:ref_name_counter=GB_GCA_001447805.1_protein.faa_CP013099.1_1942@PF00015_full_PFAM.522.708--1||GB_GCA_012031845.1_protein.faa_JAAUTD010000280.1_2@PF00015_full_PFAM.1.105--1||GB_GCA_015655465.1_protein.faa_JAATEY010000177.1_4@PF00015_full_PFAM.486.690--3||GB_GCA_015655465.1_protein.faa_JAATEY010000196.1_10@PF00015_full_PFAM.708.781--1||GB_GCA_016200445.1_protein.faa_JACQEQ010000065.1_9@PF00015_full_PFAM.1.114--14||GB_GCA_016720075.1_protein.faa_JADJXW010000006.1_171@PF00015_full_PFAM.489.675--1||GB_GCA_016865485.1_protein.faa_AP024452.1_1082@PF00015_full_PFAM.406.588--1||GB_GCA_017744285.1_protein.faa_JAGIBP010000002.1_1@PF00015_full_PFAM.311.388--1||GB_GCA_018241505.1_protein.faa_JAFEDS010000010.1_27@PF00015_full_PFAM.261.453--1||GB_GCA_018241545.1_protein.faa_JAFEDP010000063.1_11@PF00015_full_PFAM.360.478--1||GB_GCA_902826225.1_protein.faa_CADEED010000099.1_2@PF00015_full_PFAM.620.795--82||GB_GCA_903838705.1_protein.faa_CAILZL010000004.1_146@PF00015_full_PFAM.618.812--323||GB_GCA_903838705.1_protein.faa_CAILZL010000004.1_147@PF00015_full_PFAM.674.877--409||GB_GCA_903839845.1_protein.faa_CAIMEA010000162.1_38@PF00015_full_PFAM.1.132--1||RS_GCF_000315425.1_protein.faa_NZ_JH992928.1_20@PF00015_full_PFAM.324.499--1||RS_GCF_002095465.1_protein.faa_NZ_MLFP01000002.1_67@PF00015_full_PFAM.318.505--1||RS_GCF_004116385.1_protein.faa_NZ_PEIB01000020.1_6@PF00015_full_PFAM.397.471--1||RS_GCF_013378445.1_protein.faa_NZ_JABXYK010000071.1_1@PF00015_full_PFAM.1.96--1||RS_GCF_014193025.1_protein.faa_NZ_JACHYR010000001.1_37@PF00015_full_PFAM.392.579--1||RS_GCF_014203155.1_protein.faa_NZ_JACHIK010000025.1_19@PF00015_full_PFAM.408.586--1||RS_GCF_014842025.1_protein.faa_NZ_JACYUY010000004.1_181@PF00015_full_PFAM.312.511--1:scovhsp_avg=68.41157024793388:scovhsp_max=88.0:scovhsp_min=50.0:scovhsp_std=9.20244382509896:scovhsp_sum=57944.6:send_avg=146.14403778040142:send_max=181.0:send_min=64.0:send_std=22.8104126660138:send_sum=123784.0:sstart_avg=13.760330578512397:sstart_max=71.0:sstart_min=4.0:sstart_std=12.900434646746824:sstart_sum=11655.0],(((7fb49b29-0b48-4f78-9034-cb72b8ec7d7d_1@MCPsignal.21.149:5e-09[&&NHX:Sample=rhiztom3:Type=capture:besthit=92.9:bitscore=189.0:capture_class=c__Gammaproteobacteria:capture_domain=d__Bacteria:capture_family=f__Thiobacillaceae:capture_genus=g__PFJX01:capture_order=o__Burkholderiales:capture_phylum=p__Proteobacteria:capture_species=s__PFJX01 sp903918705:evalue=1.17e-61:gapopen=0.0:heptad=MCP-36H:length=127.0:mismatch=9.0:qcovhsp=99.2:qend=127.0:qstart=1.0:ref_name=GB_GCA_903838705.1_protein.faa_CAILZL010000004.1_147@PF00015_full_PFAM.674.877:scovhsp=62.6:send=161.0:sstart=35.0],(93096469-f74d-40cb-851a-d23a8c404086_1@MCPsignal.238.343:0.00904766[&&NHX:Sample=rhiztom3:Type=capture:besthit=85.8:bitscore=154.0:capture_class=c__Gammaproteobacteria:capture_domain=d__Bacteria:capture_family=f__Thiobacillaceae:capture_genus=g__PFJX01:capture_order=o__Burkholderiales:capture_phylum=p__Proteobacteria:capture_species=s__PFJX01 sp903918705:evalue=1.15e-48:gapopen=1.0:heptad=MCP-36H:length=106.0:mismatch=14.0:qcovhsp=100.0:qend=105.0:qstart=1.0:ref_name=GB_GCA_903838705.1_protein.faa_CAILZL010000004.1_146@PF00015_full_PFAM.618.812:scovhsp=54.6:send=119.0:sstart=14.0],(6807d56e-bf13-4ed5-b0b1-dc9d5a75f848_1@MCPsignal.21.152:0.00953607[&&NHX:Sample=rhiztom2:Type=capture:besthit=91.4:bitscore=189.0:capture_class=c__Gammaproteobacteria:capture_domain=d__Bacteria:capture_family=f__Thiobacillaceae:capture_genus=g__PFJX01:capture_order=o__Burkholderiales:capture_phylum=p__Proteobacteria:capture_species=s__PFJX01 sp903918705:evalue=9.33e-62:gapopen=0.0:heptad=MCP-36H:length=128.0:mismatch=11.0:qcovhsp=97.7:qend=130.0:qstart=3.0:ref_name=GB_GCA_903838705.1_protein.faa_CAILZL010000004.1_147@PF00015_full_PFAM.674.877:scovhsp=63.1:send=161.0:sstart=34.0],df64d3d0-087b-4ce6-b1f6-fcee0336ea13_4@MCPsignal.353.479:0.013579[&&NHX:Sample=rhiztom3:Type=capture:besthit=90.5:bitscore=178.0:capture_class=c__Alphaproteobacteria:capture_domain=d__Bacteria:capture_family=f__Caulobacteraceae:capture_genus=g__CAHJWH01:capture_order=o__Caulobacterales:capture_phylum=p__Proteobacteria:capture_species=s__CAHJWH01 sp009765965:evalue=1.94e-57:gapopen=0.0:heptad=MCP-36H:length=126.0:mismatch=12.0:qcovhsp=100.0:qend=126.0:qstart=1.0:ref_name=GB_GCA_903838705.1_protein.faa_CAILZL010000004.1_147@PF00015_full_PFAM.674.877:scovhsp=62.1:send=159.0:sstart=34.0])0.761:0.0095724[&&NHX:Sample_counter=rhiztom2--1||rhiztom3--1:Type_counter=capture--2:besthit_avg=90.95:besthit_max=91.4:besthit_min=90.5:besthit_std=0.6363961030678968:besthit_sum=181.9:bitscore_avg=183.5:bitscore_max=189.0:bitscore_min=178.0:bitscore_std=7.7781745930520225:bitscore_sum=367.0:capture_class_counter=c__Alphaproteobacteria--1||c__Gammaproteobacteria--1:capture_domain_counter=d__Bacteria--2:capture_family_counter=f__Caulobacteraceae--1||f__Thiobacillaceae--1:capture_genus_counter=g__CAHJWH01--1||g__PFJX01--1:capture_order_counter=o__Burkholderiales--1||o__Caulobacterales--1:capture_phylum_counter=p__Proteobacteria--2:capture_species_counter=s__CAHJWH01 sp009765965--1||s__PFJX01 sp903918705--1:evalue_avg=9.7004665e-58:evalue_max=1.94e-57:evalue_min=9.33e-62:evalue_std=1.3717211824392175e-57:evalue_sum=1.9400933e-57:gapopen_avg=0.0:gapopen_max=0.0:gapopen_min=0.0:gapopen_std=0.0:gapopen_sum=0.0:gtdb_class_counter=:gtdb_domain_counter=:gtdb_family_counter=:gtdb_genus_counter=:gtdb_order_counter=:gtdb_phylum_counter=:gtdb_species_counter=:heptad_counter=MCP-36H--2:lbd_counter=:length_avg=127.0:length_max=128.0:length_min=126.0:length_std=1.4142135623730951:length_sum=254.0:mismatch_avg=11.5:mismatch_max=12.0:mismatch_min=11.0:mismatch_std=0.7071067811865476:mismatch_sum=23.0:name=N1011714:qcovhsp_avg=98.85:qcovhsp_max=100.0:qcovhsp_min=97.7:qcovhsp_std=1.6263455967290572:qcovhsp_sum=197.7:qend_avg=128.0:qend_max=130.0:qend_min=126.0:qend_std=2.8284271247461903:qend_sum=256.0:qstart_avg=2.0:qstart_max=3.0:qstart_min=1.0:qstart_std=1.4142135623730951:qstart_sum=4.0:ref_name_counter=GB_GCA_903838705.1_protein.faa_CAILZL010000004.1_147@PF00015_full_PFAM.674.877--2:scovhsp_avg=62.6:scovhsp_max=63.1:scovhsp_min=62.1:scovhsp_std=0.7071067811865476:scovhsp_sum=125.2:send_avg=160.0:send_max=161.0:send_min=159.0:send_std=1.4142135623730951:send_sum=320.0:sstart_avg=34.0:sstart_max=34.0:sstart_min=34.0:sstart_std=0.0:sstart_sum=68.0])0.101:0.0132595[&&NHX:Sample_counter=rhiztom2--1||rhiztom3--2:Type_counter=capture--3:besthit_avg=89.23333333333335:besthit_max=91.4:besthit_min=85.8:besthit_std=3.007213549672413:besthit_sum=267.70000000000005:bitscore_avg=173.66666666666666:bitscore_max=189.0:bitscore_min=154.0:bitscore_std=17.8978583448784:bitscore_sum=521.0:capture_class_counter=c__Alphaproteobacteria--1||c__Gammaproteobacteria--2:capture_domain_counter=d__Bacteria--3:capture_family_counter=f__Caulobacteraceae--1||f__Thiobacillaceae--2:capture_genus_counter=g__CAHJWH01--1||g__PFJX01--2:capture_order_counter=o__Burkholderiales--2||o__Caulobacterales--1:capture_phylum_counter=p__Proteobacteria--3:capture_species_counter=s__CAHJWH01 sp009765965--1||s__PFJX01 sp903918705--2:evalue_avg=3.833333339800311e-49:evalue_max=1.15e-48:evalue_min=9.33e-62:evalue_std=6.63952809008013e-49:evalue_sum=1.1500000019400933e-48:gapopen_avg=0.3333333333333333:gapopen_max=1.0:gapopen_min=0.0:gapopen_std=0.5773502691896258:gapopen_sum=1.0:gtdb_class_counter=:gtdb_domain_counter=:gtdb_family_counter=:gtdb_genus_counter=:gtdb_order_counter=:gtdb_phylum_counter=:gtdb_species_counter=:heptad_counter=MCP-36H--3:lbd_counter=:length_avg=120.0:length_max=128.0:length_min=106.0:length_std=12.165525060596439:length_sum=360.0:mismatch_avg=12.333333333333334:mismatch_max=14.0:mismatch_min=11.0:mismatch_std=1.5275252316519468:mismatch_sum=37.0:name=N1011715:qcovhsp_avg=99.23333333333333:qcovhsp_max=100.0:qcovhsp_min=97.7:qcovhsp_std=1.3279056191361376:qcovhsp_sum=297.7:qend_avg=120.33333333333333:qend_max=130.0:qend_min=105.0:qend_std=13.428824718989123:qend_sum=361.0:qstart_avg=1.6666666666666667:qstart_max=3.0:qstart_min=1.0:qstart_std=1.1547005383792517:qstart_sum=5.0:ref_name_counter=GB_GCA_903838705.1_protein.faa_CAILZL010000004.1_146@PF00015_full_PFAM.618.812--1||GB_GCA_903838705.1_protein.faa_CAILZL010000004.1_147@PF00015_full_PFAM.674.877--2:scovhsp_avg=59.93333333333334:scovhsp_max=63.1:scovhsp_min=54.6:scovhsp_std=4.645786621588785:scovhsp_sum=179.8:send_avg=146.33333333333334:send_max=161.0:send_min=119.0:send_std=23.692474191889147:send_sum=439.0:sstart_avg=27.333333333333332:sstart_max=34.0:sstart_min=14.0:sstart_std=11.547005383792515:sstart_sum=82.0])0:1.3e-08[&&NHX:Sample_counter=rhiztom2--1||rhiztom3--3:Type_counter=capture--4:besthit_avg=90.15:besthit_max=92.9:besthit_min=85.8:besthit_std=3.0643106892089165:besthit_sum=360.6:bitscore_avg=177.5:bitscore_max=189.0:bitscore_min=154.0:bitscore_std=16.502525059315417:bitscore_sum=710.0:capture_class_counter=c__Alphaproteobacteria--1||c__Gammaproteobacteria--3:capture_domain_counter=d__Bacteria--4:capture_family_counter=f__Caulobacteraceae--1||f__Thiobacillaceae--3:capture_genus_counter=g__CAHJWH01--1||g__PFJX01--3:capture_order_counter=o__Burkholderiales--3||o__Caulobacterales--1:capture_phylum_counter=p__Proteobacteria--4:capture_species_counter=s__CAHJWH01 sp009765965--1||s__PFJX01 sp903918705--3:evalue_avg=2.8750000048505256e-49:evalue_max=1.15e-48:evalue_min=9.33e-62:evalue_std=5.7499999967663165e-49:evalue_sum=1.1500000019402102e-48:gapopen_avg=0.25:gapopen_max=1.0:gapopen_min=0.0:gapopen_std=0.5:gapopen_sum=1.0:gtdb_class_counter=:gtdb_domain_counter=:gtdb_family_counter=:gtdb_genus_counter=:gtdb_order_counter=:gtdb_phylum_counter=:gtdb_species_counter=:heptad_counter=MCP-36H--4:lbd_counter=:length_avg=121.75:length_max=128.0:length_min=106.0:length_std=10.53169818531972:length_sum=487.0:mismatch_avg=11.5:mismatch_max=14.0:mismatch_min=9.0:mismatch_std=2.0816659994661326:mismatch_sum=46.0:name=N1011716:qcovhsp_avg=99.225:qcovhsp_max=100.0:qcovhsp_min=97.7:qcovhsp_std=1.08435848930754:qcovhsp_sum=396.9:qend_avg=122.0:qend_max=130.0:qend_min=105.0:qend_std=11.460075625114056:qend_sum=488.0:qstart_avg=1.5:qstart_max=3.0:qstart_min=1.0:qstart_std=1.0:qstart_sum=6.0:ref_name_counter=GB_GCA_903838705.1_protein.faa_CAILZL010000004.1_146@PF00015_full_PFAM.618.812--1||GB_GCA_903838705.1_protein.faa_CAILZL010000004.1_147@PF00015_full_PFAM.674.877--3:scovhsp_avg=60.6:scovhsp_max=63.1:scovhsp_min=54.6:scovhsp_std=4.02077936060494:scovhsp_sum=242.4:send_avg=150.0:send_max=161.0:send_min=119.0:send_std=20.688160865577203:send_sum=600.0:sstart_avg=29.25:sstart_max=35.0:sstart_min=14.0:sstart_std=10.177589760514683:sstart_sum=117.0],((36c39993-44f2-4e58-a838-82056944988c_1@MCPsignal.34.171:5e-09[&&NHX:Sample=rhiztom3:Type=capture:besthit=91.1:bitscore=196.0:capture_class=c__Gammaproteobacteria:capture_domain=d__Bacteria:capture_family=f__Aeromonadaceae:capture_genus=g__Aeromonas:capture_order=o__Enterobacterales:capture_phylum=p__Proteobacteria:capture_species=s__Aeromonas media:evalue=2.18e-64:gapopen=0.0:heptad=MCP-36H:length=135.0:mismatch=12.0:qcovhsp=98.5:qend=136.0:qstart=2.0:ref_name=GB_GCA_903838705.1_protein.faa_CAILZL010000004.1_147@PF00015_full_PFAM.674.877:scovhsp=66.5:send=161.0:sstart=27.0],08084751-8062-46cb-80af-084ea5ff9beb_3@MCPsignal.66.195:5e-09[&&NHX:Sample=rhiztom1:Type=capture:besthit=86.0:bitscore=192.0:capture_class=c__Gammaproteobacteria:capture_domain=d__Bacteria:capture_family=f__Thiobacillaceae:capture_genus=g__PFJX01:capture_order=o__Burkholderiales:capture_phylum=p__Proteobacteria:capture_species=s__PFJX01 sp903918705:evalue=3.94e-63:gapopen=1.0:heptad=MCP-36H:length=129.0:mismatch=17.0:qcovhsp=99.2:qend=128.0:qstart=1.0:ref_name=GB_GCA_903838705.1_protein.faa_CAILZL010000004.1_146@PF00015_full_PFAM.618.812:scovhsp=66.5:send=161.0:sstart=33.0])0:5e-09[&&NHX:Sample_counter=rhiztom1--1||rhiztom3--1:Type_counter=capture--2:besthit_avg=88.55:besthit_max=91.1:besthit_min=86.0:besthit_std=3.6062445840513884:besthit_sum=177.1:bitscore_avg=194.0:bitscore_max=196.0:bitscore_min=192.0:bitscore_std=2.8284271247461903:bitscore_sum=388.0:capture_class_counter=c__Gammaproteobacteria--2:capture_domain_counter=d__Bacteria--2:capture_family_counter=f__Aeromonadaceae--1||f__Thiobacillaceae--1:capture_genus_counter=g__Aeromonas--1||g__PFJX01--1:capture_order_counter=o__Burkholderiales--1||o__Enterobacterales--1:capture_phylum_counter=p__Proteobacteria--2:capture_species_counter=s__Aeromonas media--1||s__PFJX01 sp903918705--1:evalue_avg=2.079e-63:evalue_max=3.94e-63:evalue_min=2.18e-64:evalue_std=2.63185143957633e-63:evalue_sum=4.158e-63:gapopen_avg=0.5:gapopen_max=1.0:gapopen_min=0.0:gapopen_std=0.7071067811865476:gapopen_sum=1.0:gtdb_class_counter=:gtdb_domain_counter=:gtdb_family_counter=:gtdb_genus_counter=:gtdb_order_counter=:gtdb_phylum_counter=:gtdb_species_counter=:heptad_counter=MCP-36H--2:lbd_counter=:length_avg=132.0:length_max=135.0:length_min=129.0:length_std=4.242640687119285:length_sum=264.0:mismatch_avg=14.5:mismatch_max=17.0:mismatch_min=12.0:mismatch_std=3.5355339059327378:mismatch_sum=29.0:name=N1011719:qcovhsp_avg=98.85:qcovhsp_max=99.2:qcovhsp_min=98.5:qcovhsp_std=0.4949747468305853:qcovhsp_sum=197.7:qend_avg=132.0:qend_max=136.0:qend_min=128.0:qend_std=5.656854249492381:qend_sum=264.0:qstart_avg=1.5:qstart_max=2.0:qstart_min=1.0:qstart_std=0.7071067811865476:qstart_sum=3.0:ref_name_counter=GB_GCA_903838705.1_protein.faa_CAILZL010000004.1_146@PF00015_full_PFAM.618.812--1||GB_GCA_903838705.1_protein.faa_CAILZL010000004.1_147@PF00015_full_PFAM.674.877--1:scovhsp_avg=66.5:scovhsp_max=66.5:scovhsp_min=66.5:scovhsp_std=0.0:scovhsp_sum=133.0:send_avg=161.0:send_max=161.0:send_min=161.0:send_std=0.0:send_sum=322.0:sstart_avg=30.0:sstart_max=33.0:sstart_min=27.0:sstart_std=4.242640687119285:sstart_sum=60.0],((((fa9d451b-c3cf-5710-90c0-fab3be8173a4_5@MCPsignal.155.257:0.00767606[&&NHX:Sample=rhiztom2:Type=capture:capture_class=c__Gammaproteobacteria:capture_domain=d__Bacteria:capture_family=f__Halomonadaceae:capture_genus=g__Halomonas:capture_order=o__Pseudomonadales:capture_phylum=p__Proteobacteria:capture_species=s__Halomonas sp010993975:heptad=MCP-36H],8e1d7df1-db7f-5f6a-bb49-cc14ff5e0cac_1@MCPsignal.22.154:0.0257698[&&NHX:Sample=rhiztom2:Type=capture:besthit=90.1:bitscore=184.0:capture_class=c__Gammaproteobacteria:capture_domain=d__Bacteria:capture_family=f__Aeromonadaceae:capture_genus=g__Aeromonas:capture_order=o__Enterobacterales:capture_phylum=p__Proteobacteria:capture_species=s__Aeromonas media:evalue=9.15e-60:gapopen=1.0:heptad=MCP-36H:length=131.0:mismatch=12.0:qcovhsp=99.2:qend=131.0:qstart=1.0:ref_name=GB_GCA_903838705.1_protein.faa_CAILZL010000004.1_147@PF00015_full_PFAM.674.877:scovhsp=64.0:send=159.0:sstart=30.0])0:5e-09[&&NHX:Sample_counter=rhiztom2--2:Type_counter=capture--2:besthit_avg=90.1:besthit_max=90.1:besthit_min=90.1:besthit_std=0:besthit_sum=90.1:bitscore_avg=184.0:bitscore_max=184.0:bitscore_min=184.0:bitscore_std=0:bitscore_sum=184.0:capture_class_counter=c__Gammaproteobacteria--2:capture_domain_counter=d__Bacteria--2:capture_family_counter=f__Aeromonadaceae--1||f__Halomonadaceae--1:capture_genus_counter=g__Aeromonas--1||g__Halomonas--1:capture_order_counter=o__Enterobacterales--1||o__Pseudomonadales--1:capture_phylum_counter=p__Proteobacteria--2:capture_species_counter=s__Aeromonas media--1||s__Halomonas sp010993975--1:evalue_avg=9.15e-60:evalue_max=9.15e-60:evalue_min=9.15e-60:evalue_std=0:evalue_sum=9.15e-60:gapopen_avg=1.0:gapopen_max=1.0:gapopen_min=1.0:gapopen_std=0:gapopen_sum=1.0:gtdb_class_counter=:gtdb_domain_counter=:gtdb_family_counter=:gtdb_genus_counter=:gtdb_order_counter=:gtdb_phylum_counter=:gtdb_species_counter=:heptad_counter=MCP-36H--2:lbd_counter=:length_avg=131.0:length_max=131.0:length_min=131.0:length_std=0:length_sum=131.0:mismatch_avg=12.0:mismatch_max=12.0:mismatch_min=12.0:mismatch_std=0:mismatch_sum=12.0:name=N1011722:qcovhsp_avg=99.2:qcovhsp_max=99.2:qcovhsp_min=99.2:qcovhsp_std=0:qcovhsp_sum=99.2:qend_avg=131.0:qend_max=131.0:qend_min=131.0:qend_std=0:qend_sum=131.0:qstart_avg=1.0:qstart_max=1.0:qstart_min=1.0:qstart_std=0:qstart_sum=1.0:ref_name_counter=GB_GCA_903838705.1_protein.faa_CAILZL010000004.1_147@PF00015_full_PFAM.674.877--1:scovhsp_avg=64.0:scovhsp_max=64.0:scovhsp_min=64.0:scovhsp_std=0:scovhsp_sum=64.0:send_avg=159.0:send_max=159.0:send_min=159.0:send_std=0:send_sum=159.0:sstart_avg=30.0:sstart_max=30.0:sstart_min=30.0:sstart_std=0:sstart_sum=30.0],(fd501432-4caa-4d9c-b8a1-64b779400d46_6@MCPsignal.20.154:5e-09[&&NHX:Sample=rhiztom1:Type=capture:besthit=91.0:bitscore=196.0:capture_class=c__Gammaproteobacteria:capture_domain=d__Bacteria:capture_family=f__Thiobacillaceae:capture_genus=g__PFJX01:capture_order=o__Burkholderiales:capture_phylum=p__Proteobacteria:capture_species=s__PFJX01 sp903918705:evalue=1.94e-64:gapopen=0.0:heptad=MCP-36H:length=133.0:mismatch=12.0:qcovhsp=99.3:qend=133.0:qstart=1.0:ref_name=GB_GCA_903838705.1_protein.faa_CAILZL010000004.1_147@PF00015_full_PFAM.674.877:scovhsp=65.5:send=161.0:sstart=29.0],1dea5e70-0e8c-4e38-af9e-599451a45a75_1@MCPsignal.22.155:5e-09[&&NHX:Sample=rhiztom1:Type=capture:besthit=91.7:bitscore=195.0:capture_class=c__Gammaproteobacteria:capture_domain=d__Bacteria:capture_family=f__Thiobacillaceae:capture_genus=g__PFJX01:capture_order=o__Burkholderiales:capture_phylum=p__Proteobacteria:capture_species=s__PFJX01 sp903918705:evalue=5.31e-64:gapopen=0.0:heptad=MCP-36H:length=132.0:mismatch=11.0:qcovhsp=99.2:qend=132.0:qstart=1.0:ref_name=GB_GCA_903838705.1_protein.faa_CAILZL010000004.1_147@PF00015_full_PFAM.674.877:scovhsp=65.0:send=161.0:sstart=30.0])0.447:6e-09[&&NHX:Sample_counter=rhiztom1--2:Type_counter=capture--2:besthit_avg=91.35:besthit_max=91.7:besthit_min=91.0:besthit_std=0.4949747468305853:besthit_sum=182.7:bitscore_avg=195.5:bitscore_max=196.0:bitscore_min=195.0:bitscore_std=0.7071067811865476:bitscore_sum=391.0:capture_class_counter=c__Gammaproteobacteria--2:capture_domain_counter=d__Bacteria--2:capture_family_counter=f__Thiobacillaceae--2:capture_genus_counter=g__PFJX01--2:capture_order_counter=o__Burkholderiales--2:capture_phylum_counter=p__Proteobacteria--2:capture_species_counter=s__PFJX01 sp903918705--2:evalue_avg=3.6250000000000004e-64:evalue_max=5.31e-64:evalue_min=1.94e-64:evalue_std=2.382949852598665e-64:evalue_sum=7.250000000000001e-64:gapopen_avg=0.0:gapopen_max=0.0:gapopen_min=0.0:gapopen_std=0.0:gapopen_sum=0.0:gtdb_class_counter=:gtdb_domain_counter=:gtdb_family_counter=:gtdb_genus_counter=:gtdb_order_counter=:gtdb_phylum_counter=:gtdb_species_counter=:heptad_counter=MCP-36H--2:lbd_counter=:length_avg=132.5:length_max=133.0:length_min=132.0:length_std=0.7071067811865476:length_sum=265.0:mismatch_avg=11.5:mismatch_max=12.0:mismatch_min=11.0:mismatch_std=0.7071067811865476:mismatch_sum=23.0:name=N1011725:qcovhsp_avg=99.25:qcovhsp_max=99.3:qcovhsp_min=99.2:qcovhsp_std=0.07071067811865074:qcovhsp_sum=198.5:qend_avg=132.5:qend_max=133.0:qend_min=132.0:qend_std=0.7071067811865476:qend_sum=265.0:qstart_avg=1.0:qstart_max=1.0:qstart_min=1.0:qstart_std=0.0:qstart_sum=2.0:ref_name_counter=GB_GCA_903838705.1_protein.faa_CAILZL010000004.1_147@PF00015_full_PFAM.674.877--2:scovhsp_avg=65.25:scovhsp_max=65.5:scovhsp_min=65.0:scovhsp_std=0.3535533905932738:scovhsp_sum=130.5:send_avg=161.0:send_max=161.0:send_min=161.0:send_std=0.0:send_sum=322.0:sstart_avg=29.5:sstart_max=30.0:sstart_min=29.0:sstart_std=0.7071067811865476:sstart_sum=59.0])0.415:0.0022613[&&NHX:Sample_counter=rhiztom1--2||rhiztom2--2:Type_counter=capture--4:besthit_avg=90.93333333333332:besthit_max=91.7:besthit_min=90.1:besthit_std=0.8020806277010686:besthit_sum=272.79999999999995:bitscore_avg=191.66666666666666:bitscore_max=196.0:bitscore_min=184.0:bitscore_std=6.6583281184793925:bitscore_sum=575.0:capture_class_counter=c__Gammaproteobacteria--4:capture_domain_counter=d__Bacteria--4:capture_family_counter=f__Aeromonadaceae--1||f__Halomonadaceae--1||f__Thiobacillaceae--2:capture_genus_counter=g__Aeromonas--1||g__Halomonas--1||g__PFJX01--2:capture_order_counter=o__Burkholderiales--2||o__Enterobacterales--1||o__Pseudomonadales--1:capture_phylum_counter=p__Proteobacteria--4:capture_species_counter=s__Aeromonas media--1||s__Halomonas sp010993975--1||s__PFJX01 sp903918705--2:evalue_avg=3.050241666666667e-60:evalue_max=9.15e-60:evalue_min=1.94e-64:evalue_std=5.282545676299859e-60:evalue_sum=9.150725e-60:gapopen_avg=0.3333333333333333:gapopen_max=1.0:gapopen_min=0.0:gapopen_std=0.5773502691896258:gapopen_sum=1.0:gtdb_class_counter=:gtdb_domain_counter=:gtdb_family_counter=:gtdb_genus_counter=:gtdb_order_counter=:gtdb_phylum_counter=:gtdb_species_counter=:heptad_counter=MCP-36H--4:lbd_counter=:length_avg=132.0:length_max=133.0:length_min=131.0:length_std=1.0:length_sum=396.0:mismatch_avg=11.666666666666666:mismatch_max=12.0:mismatch_min=11.0:mismatch_std=0.5773502691896257:mismatch_sum=35.0:name=N1011726:qcovhsp_avg=99.23333333333333:qcovhsp_max=99.3:qcovhsp_min=99.2:qcovhsp_std=0.05773502691895929:qcovhsp_sum=297.7:qend_avg=132.0:qend_max=133.0:qend_min=131.0:qend_std=1.0:qend_sum=396.0:qstart_avg=1.0:qstart_max=1.0:qstart_min=1.0:qstart_std=0.0:qstart_sum=3.0:ref_name_counter=GB_GCA_903838705.1_protein.faa_CAILZL010000004.1_147@PF00015_full_PFAM.674.877--3:scovhsp_avg=64.83333333333333:scovhsp_max=65.5:scovhsp_min=64.0:scovhsp_std=0.7637626158259733:scovhsp_sum=194.5:send_avg=160.33333333333334:send_max=161.0:send_min=159.0:send_std=1.1547005383792515:send_sum=481.0:sstart_avg=29.666666666666668:sstart_max=30.0:sstart_min=29.0:sstart_std=0.5773502691896258:sstart_sum=89.0],46766967-c659-49ca-8277-609b59b6221d_5@MCPsignal.144.278:0.0181004[&&NHX:Sample=rhiztom1:Type=capture:besthit=90.9:bitscore=186.0:capture_class=c__Gammaproteobacteria:capture_domain=d__Bacteria:capture_family=f__Thiobacillaceae:capture_genus=g__PFJX01:capture_order=o__Burkholderiales:capture_phylum=p__Proteobacteria:capture_species=s__PFJX01 sp903918705:evalue=1.72e-60:gapopen=1.0:heptad=MCP-36H:length=132.0:mismatch=11.0:qcovhsp=98.5:qend=133.0:qstart=2.0:ref_name=GB_GCA_903838705.1_protein.faa_CAILZL010000004.1_147@PF00015_full_PFAM.674.877:scovhsp=64.5:send=161.0:sstart=31.0])0.776:0.00497959[&&NHX:Sample_counter=rhiztom1--3||rhiztom2--2:Type_counter=capture--5:besthit_avg=90.92500000000001:besthit_max=91.7:besthit_min=90.1:besthit_std=0.6551081335677883:besthit_sum=363.70000000000005:bitscore_avg=190.25:bitscore_max=196.0:bitscore_min=184.0:bitscore_std=6.13052471924984:bitscore_sum=761.0:capture_class_counter=c__Gammaproteobacteria--5:capture_domain_counter=d__Bacteria--5:capture_family_counter=f__Aeromonadaceae--1||f__Halomonadaceae--1||f__Thiobacillaceae--3:capture_genus_counter=g__Aeromonas--1||g__Halomonas--1||g__PFJX01--3:capture_order_counter=o__Burkholderiales--3||o__Enterobacterales--1||o__Pseudomonadales--1:capture_phylum_counter=p__Proteobacteria--5:capture_species_counter=s__Aeromonas media--1||s__Halomonas sp010993975--1||s__PFJX01 sp903918705--3:evalue_avg=2.71768125e-60:evalue_max=9.15e-60:evalue_min=1.94e-64:evalue_std=4.364162188140688e-60:evalue_sum=1.0870725e-59:gapopen_avg=0.5:gapopen_max=1.0:gapopen_min=0.0:gapopen_std=0.5773502691896257:gapopen_sum=2.0:gtdb_class_counter=:gtdb_domain_counter=:gtdb_family_counter=:gtdb_genus_counter=:gtdb_order_counter=:gtdb_phylum_counter=:gtdb_species_counter=:heptad_counter=MCP-36H--5:lbd_counter=:length_avg=132.0:length_max=133.0:length_min=131.0:length_std=0.816496580927726:length_sum=528.0:mismatch_avg=11.5:mismatch_max=12.0:mismatch_min=11.0:mismatch_std=0.5773502691896257:mismatch_sum=46.0:name=N1011728:qcovhsp_avg=99.05:qcovhsp_max=99.3:qcovhsp_min=98.5:qcovhsp_std=0.3696845502136473:qcovhsp_sum=396.2:qend_avg=132.25:qend_max=133.0:qend_min=131.0:qend_std=0.9574271077563381:qend_sum=529.0:qstart_avg=1.25:qstart_max=2.0:qstart_min=1.0:qstart_std=0.5:qstart_sum=5.0:ref_name_counter=GB_GCA_903838705.1_protein.faa_CAILZL010000004.1_147@PF00015_full_PFAM.674.877--4:scovhsp_avg=64.75:scovhsp_max=65.5:scovhsp_min=64.0:scovhsp_std=0.6454972243679028:scovhsp_sum=259.0:send_avg=160.5:send_max=161.0:send_min=159.0:send_std=1.0:send_sum=642.0:sstart_avg=30.0:sstart_max=31.0:sstart_min=29.0:sstart_std=0.816496580927726:sstart_sum=120.0],(13ae0dbb-e297-49c4-8828-9dde0045d70e_3@MCPsignal.247.341:5e-09[&&NHX:Sample=rhiztom1:Type=capture:capture_class=c__Gammaproteobacteria:capture_domain=d__Bacteria:capture_family=f__Thiobacillaceae:capture_genus=g__PFJX01:capture_order=o__Burkholderiales:capture_phylum=p__Proteobacteria:capture_species=s__PFJX01 sp903918705:heptad=MCP-36H],b458ae71-9a62-4ed4-aee3-1774a152de3d_1@MCPsignal.4.133:5e-09[&&NHX:Sample=rhiztom1:Type=capture:besthit=92.2:bitscore=187.0:capture_class=c__Gammaproteobacteria:capture_domain=d__Bacteria:capture_family=f__Thiobacillaceae:capture_genus=g__PFJX01:capture_order=o__Burkholderiales:capture_phylum=p__Proteobacteria:capture_species=s__PFJX01 sp903918705:evalue=4.95e-61:gapopen=0.0:heptad=MCP-36H:length=128.0:mismatch=10.0:qcovhsp=99.2:qend=128.0:qstart=1.0:ref_name=GB_GCA_903838705.1_protein.faa_CAILZL010000004.1_147@PF00015_full_PFAM.674.877:scovhsp=63.1:send=161.0:sstart=34.0])0.64:0.0111574[&&NHX:Sample_counter=rhiztom1--2:Type_counter=capture--2:besthit_avg=92.2:besthit_max=92.2:besthit_min=92.2:besthit_std=0:besthit_sum=92.2:bitscore_avg=187.0:bitscore_max=187.0:bitscore_min=187.0:bitscore_std=0:bitscore_sum=187.0:capture_class_counter=c__Gammaproteobacteria--2:capture_domain_counter=d__Bacteria--2:capture_family_counter=f__Thiobacillaceae--2:capture_genus_counter=g__PFJX01--2:capture_order_counter=o__Burkholderiales--2:capture_phylum_counter=p__Proteobacteria--2:capture_species_counter=s__PFJX01 sp903918705--2:evalue_avg=4.95e-61:evalue_max=4.95e-61:evalue_min=4.95e-61:evalue_std=0:evalue_sum=4.95e-61:gapopen_avg=0.0:gapopen_max=0.0:gapopen_min=0.0:gapopen_std=0:gapopen_sum=0.0:gtdb_class_counter=:gtdb_domain_counter=:gtdb_family_counter=:gtdb_genus_counter=:gtdb_order_counter=:gtdb_phylum_counter=:gtdb_species_counter=:heptad_counter=MCP-36H--2:lbd_counter=:length_avg=128.0:length_max=128.0:length_min=128.0:length_std=0:length_sum=128.0:mismatch_avg=10.0:mismatch_max=10.0:mismatch_min=10.0:mismatch_std=0:mismatch_sum=10.0:name=N1011731:qcovhsp_avg=99.2:qcovhsp_max=99.2:qcovhsp_min=99.2:qcovhsp_std=0:qcovhsp_sum=99.2:qend_avg=128.0:qend_max=128.0:qend_min=128.0:qend_std=0:qend_sum=128.0:qstart_avg=1.0:qstart_max=1.0:qstart_min=1.0:qstart_std=0:qstart_sum=1.0:ref_name_counter=GB_GCA_903838705.1_protein.faa_CAILZL010000004.1_147@PF00015_full_PFAM.674.877--1:scovhsp_avg=63.1:scovhsp_max=63.1:scovhsp_min=63.1:scovhsp_std=0:scovhsp_sum=63.1:send_avg=161.0:send_max=161.0:send_min=161.0:send_std=0:send_sum=161.0:sstart_avg=34.0:sstart_max=34.0:sstart_min=34.0:sstart_std=0:sstart_sum=34.0])0.778:0.0152053[&&NHX:Sample_counter=rhiztom1--5||rhiztom2--2:Type_counter=capture--7:besthit_avg=91.17999999999999:besthit_max=92.2:besthit_min=90.1:besthit_std=0.804363102087611:besthit_sum=455.9:bitscore_avg=189.6:bitscore_max=196.0:bitscore_min=184.0:bitscore_std=5.504543577809154:bitscore_sum=948.0:capture_class_counter=c__Gammaproteobacteria--7:capture_domain_counter=d__Bacteria--7:capture_family_counter=f__Aeromonadaceae--1||f__Halomonadaceae--1||f__Thiobacillaceae--5:capture_genus_counter=g__Aeromonas--1||g__Halomonas--1||g__PFJX01--5:capture_order_counter=o__Burkholderiales--5||o__Enterobacterales--1||o__Pseudomonadales--1:capture_phylum_counter=p__Proteobacteria--7:capture_species_counter=s__Aeromonas media--1||s__Halomonas sp010993975--1||s__PFJX01 sp903918705--5:evalue_avg=2.2731450000000004e-60:evalue_max=9.15e-60:evalue_min=1.94e-64:evalue_std=3.9080041058215376e-60:evalue_sum=1.1365725000000001e-59:gapopen_avg=0.4:gapopen_max=1.0:gapopen_min=0.0:gapopen_std=0.5477225575051662:gapopen_sum=2.0:gtdb_class_counter=:gtdb_domain_counter=:gtdb_family_counter=:gtdb_genus_counter=:gtdb_order_counter=:gtdb_phylum_counter=:gtdb_species_counter=:heptad_counter=MCP-36H--7:lbd_counter=:length_avg=131.2:length_max=133.0:length_min=128.0:length_std=1.9235384061671346:length_sum=656.0:mismatch_avg=11.2:mismatch_max=12.0:mismatch_min=10.0:mismatch_std=0.8366600265340756:mismatch_sum=56.0:name=N1011732:qcovhsp_avg=99.08:qcovhsp_max=99.3:qcovhsp_min=98.5:qcovhsp_std=0.3271085446759228:qcovhsp_sum=495.4:qend_avg=131.4:qend_max=133.0:qend_min=128.0:qend_std=2.073644135332772:qend_sum=657.0:qstart_avg=1.2:qstart_max=2.0:qstart_min=1.0:qstart_std=0.44721359549995804:qstart_sum=6.0:ref_name_counter=GB_GCA_903838705.1_protein.faa_CAILZL010000004.1_147@PF00015_full_PFAM.674.877--5:scovhsp_avg=64.42:scovhsp_max=65.5:scovhsp_min=63.1:scovhsp_std=0.9257429448826489:scovhsp_sum=322.1:send_avg=160.6:send_max=161.0:send_min=159.0:send_std=0.8944271909999159:send_sum=803.0:sstart_avg=30.8:sstart_max=34.0:sstart_min=29.0:sstart_std=1.9235384061671343:sstart_sum=154.0])0.144:0.000504001[&&NHX:Sample_counter=rhiztom1--6||rhiztom2--2||rhiztom3--1:Type_counter=capture--9:besthit_avg=90.42857142857144:besthit_max=92.2:besthit_min=86.0:besthit_std=2.06051311224032:besthit_sum=633.0000000000001:bitscore_avg=190.85714285714286:bitscore_max=196.0:bitscore_min=184.0:bitscore_std=5.11300861947808:bitscore_sum=1336.0:capture_class_counter=c__Gammaproteobacteria--9:capture_domain_counter=d__Bacteria--9:capture_family_counter=f__Aeromonadaceae--2||f__Halomonadaceae--1||f__Thiobacillaceae--6:capture_genus_counter=g__Aeromonas--2||g__Halomonas--1||g__PFJX01--6:capture_order_counter=o__Burkholderiales--6||o__Enterobacterales--2||o__Pseudomonadales--1:capture_phylum_counter=p__Proteobacteria--9:capture_species_counter=s__Aeromonas media--2||s__Halomonas sp010993975--1||s__PFJX01 sp903918705--6:evalue_avg=1.6242690000000002e-60:evalue_max=9.15e-60:evalue_min=1.94e-64:evalue_std=3.377824556332917e-60:evalue_sum=1.1369883e-59:gapopen_avg=0.42857142857142855:gapopen_max=1.0:gapopen_min=0.0:gapopen_std=0.5345224838248487:gapopen_sum=3.0:gtdb_class_counter=:gtdb_domain_counter=:gtdb_family_counter=:gtdb_genus_counter=:gtdb_order_counter=:gtdb_phylum_counter=:gtdb_species_counter=:heptad_counter=MCP-36H--9:lbd_counter=:length_avg=131.42857142857142:length_max=135.0:length_min=128.0:length_std=2.370453040886408:length_sum=920.0:mismatch_avg=12.142857142857142:mismatch_max=17.0:mismatch_min=10.0:mismatch_std=2.2677868380553634:mismatch_sum=85.0:name=N1011733:qcovhsp_avg=99.01428571428572:qcovhsp_max=99.3:qcovhsp_min=98.5:qcovhsp_std=0.3532165125838615:qcovhsp_sum=693.1:qend_avg=131.57142857142858:qend_max=136.0:qend_min=128.0:qend_std=2.878491668515698:qend_sum=921.0:qstart_avg=1.2857142857142858:qstart_max=2.0:qstart_min=1.0:qstart_std=0.48795003647426666:qstart_sum=9.0:ref_name_counter=GB_GCA_903838705.1_protein.faa_CAILZL010000004.1_146@PF00015_full_PFAM.618.812--1||GB_GCA_903838705.1_protein.faa_CAILZL010000004.1_147@PF00015_full_PFAM.674.877--6:scovhsp_avg=65.01428571428572:scovhsp_max=66.5:scovhsp_min=63.1:scovhsp_std=1.2654756305154875:scovhsp_sum=455.1:send_avg=160.71428571428572:send_max=161.0:send_min=159.0:send_std=0.7559289460184544:send_sum=1125.0:sstart_avg=30.571428571428573:sstart_max=34.0:sstart_min=27.0:sstart_std=2.370453040886408:sstart_sum=214.0])0.441:0.00616531[&&NHX:Sample_counter=rhiztom1--6||rhiztom2--3||rhiztom3--4:Type_counter=capture--13:besthit_avg=90.32727272727273:besthit_max=92.9:besthit_min=85.8:besthit_std=2.3203839807630606:besthit_sum=993.6:bitscore_avg=186.0:bitscore_max=196.0:bitscore_min=154.0:bitscore_std=11.949895397031725:bitscore_sum=2046.0:capture_class_counter=c__Alphaproteobacteria--1||c__Gammaproteobacteria--12:capture_domain_counter=d__Bacteria--13:capture_family_counter=f__Aeromonadaceae--2||f__Caulobacteraceae--1||f__Halomonadaceae--1||f__Thiobacillaceae--9:capture_genus_counter=g__Aeromonas--2||g__CAHJWH01--1||g__Halomonas--1||g__PFJX01--9:capture_order_counter=o__Burkholderiales--9||o__Caulobacterales--1||o__Enterobacterales--2||o__Pseudomonadales--1:capture_phylum_counter=p__Proteobacteria--13:capture_species_counter=s__Aeromonas media--2||s__CAHJWH01 sp009765965--1||s__Halomonas sp010993975--1||s__PFJX01 sp903918705--9:evalue_avg=1.0454545472287092e-49:evalue_max=1.15e-48:evalue_min=1.94e-64:evalue_std=3.467380462055858e-49:evalue_sum=1.1500000019515802e-48:gapopen_avg=0.36363636363636365:gapopen_max=1.0:gapopen_min=0.0:gapopen_std=0.504524979109513:gapopen_sum=4.0:gtdb_class_counter=:gtdb_domain_counter=:gtdb_family_counter=:gtdb_genus_counter=:gtdb_order_counter=:gtdb_phylum_counter=:gtdb_species_counter=:heptad_counter=MCP-36H--13:lbd_counter=:length_avg=127.9090909090909:length_max=135.0:length_min=106.0:length_std=7.777590185327913:length_sum=1407.0:mismatch_avg=11.909090909090908:mismatch_max=17.0:mismatch_min=9.0:mismatch_std=2.119176512447486:mismatch_sum=131.0:name=N1011734:qcovhsp_avg=99.0909090909091:qcovhsp_max=100.0:qcovhsp_min=97.7:qcovhsp_std=0.6625021440788628:qcovhsp_sum=1090.0:qend_avg=128.0909090909091:qend_max=136.0:qend_min=105.0:qend_std=8.227448516454483:qend_sum=1409.0:qstart_avg=1.3636363636363635:qstart_max=3.0:qstart_min=1.0:qstart_std=0.674199862463242:qstart_sum=15.0:ref_name_counter=GB_GCA_903838705.1_protein.faa_CAILZL010000004.1_146@PF00015_full_PFAM.618.812--2||GB_GCA_903838705.1_protein.faa_CAILZL010000004.1_147@PF00015_full_PFAM.674.877--9:scovhsp_avg=63.40909090909091:scovhsp_max=66.5:scovhsp_min=54.6:scovhsp_std=3.2819063196424554:scovhsp_sum=697.5:send_avg=156.8181818181818:send_max=161.0:send_min=119.0:send_std=12.56835853895155:send_sum=1725.0:sstart_avg=30.09090909090909:sstart_max=35.0:sstart_min=14.0:sstart_std=5.906852722974316:sstart_sum=331.0],((ea68039e-d0c2-42d2-8920-4a1c5c2fcf50_2@MCPsignal.37.135:5e-09[&&NHX:Sample=rhiztom2:Type=capture:capture_class=c__Gammaproteobacteria:capture_domain=d__Bacteria:capture_family=f__Halomonadaceae:capture_genus=g__Halomonas:capture_order=o__Pseudomonadales:capture_phylum=p__Proteobacteria:capture_species=s__Halomonas sp010993975:heptad=MCP-36H],8c032583-1281-4b1b-895d-6aa9e8a5fafd_4@MCPsignal.172.220:0.27401[&&NHX:Sample=rhiztom1:Type=capture:capture_class=c__Alphaproteobacteria:capture_domain=d__Bacteria:capture_family=f__TH1-2:capture_genus=g__REEB506:capture_order=o__Caulobacterales:capture_phylum=p__Proteobacteria:capture_species=s__REEB506 sp018969015:heptad=MCP-36H])0:5e-09[&&NHX:Sample_counter=rhiztom1--1||rhiztom2--1:Type_counter=capture--2:capture_class_counter=c__Alphaproteobacteria--1||c__Gammaproteobacteria--1:capture_domain_counter=d__Bacteria--2:capture_family_counter=f__Halomonadaceae--1||f__TH1-2--1:capture_genus_counter=g__Halomonas--1||g__REEB506--1:capture_order_counter=o__Caulobacterales--1||o__Pseudomonadales--1:capture_phylum_counter=p__Proteobacteria--2:capture_species_counter=s__Halomonas sp010993975--1||s__REEB506 sp018969015--1:gtdb_class_counter=:gtdb_domain_counter=:gtdb_family_counter=:gtdb_genus_counter=:gtdb_order_counter=:gtdb_phylum_counter=:gtdb_species_counter=:heptad_counter=MCP-36H--2:lbd_counter=:name=N1011737:ref_name_counter=],(3f47a0a5-8e14-4481-ac30-f63da039d8fd_1@MCPsignal.10.76:0.0312333[&&NHX:Sample=rhiztom3:Type=capture:capture_class=c__Gammaproteobacteria:capture_domain=d__Bacteria:capture_family=f__Burkholderiaceae:capture_genus=g__Undibacterium:capture_order=o__Burkholderiales:capture_phylum=p__Proteobacteria:capture_species=s__Undibacterium sp009937975:heptad=MCP-36H],d739394b-6119-4af7-a612-0bd23a50821c_5@MCPsignal.329.419:5e-09[&&NHX:Sample=rhiztom3:Type=capture:capture_class=c__Gammaproteobacteria:capture_domain=d__Bacteria:capture_family=f__Pseudomonadaceae:capture_genus=g__Pseudomonas_D:capture_order=o__Pseudomonadales:capture_phylum=p__Proteobacteria:capture_species=s__Pseudomonas_D xiamenensis:heptad=MCP-36H])0.506:0.035379[&&NHX:Sample_counter=rhiztom3--2:Type_counter=capture--2:capture_class_counter=c__Gammaproteobacteria--2:capture_domain_counter=d__Bacteria--2:capture_family_counter=f__Burkholderiaceae--1||f__Pseudomonadaceae--1:capture_genus_counter=g__Pseudomonas_D--1||g__Undibacterium--1:capture_order_counter=o__Burkholderiales--1||o__Pseudomonadales--1:capture_phylum_counter=p__Proteobacteria--2:capture_species_counter=s__Pseudomonas_D xiamenensis--1||s__Undibacterium sp009937975--1:gtdb_class_counter=:gtdb_domain_counter=:gtdb_family_counter=:gtdb_genus_counter=:gtdb_order_counter=:gtdb_phylum_counter=:gtdb_species_counter=:heptad_counter=MCP-36H--2:lbd_counter=:name=N1011740:ref_name_counter=])0.116:0.00850301[&&NHX:Sample_counter=rhiztom1--1||rhiztom2--1||rhiztom3--2:Type_counter=capture--4:capture_class_counter=c__Alphaproteobacteria--1||c__Gammaproteobacteria--3:capture_domain_counter=d__Bacteria--4:capture_family_counter=f__Burkholderiaceae--1||f__Halomonadaceae--1||f__Pseudomonadaceae--1||f__TH1-2--1:capture_genus_counter=g__Halomonas--1||g__Pseudomonas_D--1||g__REEB506--1||g__Undibacterium--1:capture_order_counter=o__Burkholderiales--1||o__Caulobacterales--1||o__Pseudomonadales--2:capture_phylum_counter=p__Proteobacteria--4:capture_species_counter=s__Halomonas sp010993975--1||s__Pseudomonas_D xiamenensis--1||s__REEB506 sp018969015--1||s__Undibacterium sp009937975--1:gtdb_class_counter=:gtdb_domain_counter=:gtdb_family_counter=:gtdb_genus_counter=:gtdb_order_counter=:gtdb_phylum_counter=:gtdb_species_counter=:heptad_counter=MCP-36H--4:lbd_counter=:name=N1011741:ref_name_counter=])0.773:0.00742352[&&NHX:Sample_counter=rhiztom1--7||rhiztom2--4||rhiztom3--6:Type_counter=capture--17:besthit_avg=90.32727272727273:besthit_max=92.9:besthit_min=85.8:besthit_std=2.3203839807630606:besthit_sum=993.6:bitscore_avg=186.0:bitscore_max=196.0:bitscore_min=154.0:bitscore_std=11.949895397031725:bitscore_sum=2046.0:capture_class_counter=c__Alphaproteobacteria--2||c__Gammaproteobacteria--15:capture_domain_counter=d__Bacteria--17:capture_family_counter=f__Aeromonadaceae--2||f__Burkholderiaceae--1||f__Caulobacteraceae--1||f__Halomonadaceae--2||f__Pseudomonadaceae--1||f__TH1-2--1||f__Thiobacillaceae--9:capture_genus_counter=g__Aeromonas--2||g__CAHJWH01--1||g__Halomonas--2||g__PFJX01--9||g__Pseudomonas_D--1||g__REEB506--1||g__Undibacterium--1:capture_order_counter=o__Burkholderiales--10||o__Caulobacterales--2||o__Enterobacterales--2||o__Pseudomonadales--3:capture_phylum_counter=p__Proteobacteria--17:capture_species_counter=s__Aeromonas media--2||s__CAHJWH01 sp009765965--1||s__Halomonas sp010993975--2||s__PFJX01 sp903918705--9||s__Pseudomonas_D xiamenensis--1||s__REEB506 sp018969015--1||s__Undibacterium sp009937975--1:evalue_avg=1.0454545472287092e-49:evalue_max=1.15e-48:evalue_min=1.94e-64:evalue_std=3.467380462055858e-49:evalue_sum=1.1500000019515802e-48:gapopen_avg=0.36363636363636365:gapopen_max=1.0:gapopen_min=0.0:gapopen_std=0.504524979109513:gapopen_sum=4.0:gtdb_class_counter=:gtdb_domain_counter=:gtdb_family_counter=:gtdb_genus_counter=:gtdb_order_counter=:gtdb_phylum_counter=:gtdb_species_counter=:heptad_counter=MCP-36H--17:lbd_counter=:length_avg=127.9090909090909:length_max=135.0:length_min=106.0:length_std=7.777590185327913:length_sum=1407.0:mismatch_avg=11.909090909090908:mismatch_max=17.0:mismatch_min=9.0:mismatch_std=2.119176512447486:mismatch_sum=131.0:name=N1011742:qcovhsp_avg=99.0909090909091:qcovhsp_max=100.0:qcovhsp_min=97.7:qcovhsp_std=0.6625021440788628:qcovhsp_sum=1090.0:qend_avg=128.0909090909091:qend_max=136.0:qend_min=105.0:qend_std=8.227448516454483:qend_sum=1409.0:qstart_avg=1.3636363636363635:qstart_max=3.0:qstart_min=1.0:qstart_std=0.674199862463242:qstart_sum=15.0:ref_name_counter=GB_GCA_903838705.1_protein.faa_CAILZL010000004.1_146@PF00015_full_PFAM.618.812--2||GB_GCA_903838705.1_protein.faa_CAILZL010000004.1_147@PF00015_full_PFAM.674.877--9:scovhsp_avg=63.40909090909091:scovhsp_max=66.5:scovhsp_min=54.6:scovhsp_std=3.2819063196424554:scovhsp_sum=697.5:send_avg=156.8181818181818:send_max=161.0:send_min=119.0:send_std=12.56835853895155:send_sum=1725.0:sstart_avg=30.09090909090909:sstart_max=35.0:sstart_min=14.0:sstart_std=5.906852722974316:sstart_sum=331.0])0.808:0.00746468[&&NHX:Sample_counter=rhizpot1--37||rhizpot2--3||rhizpot3--29||rhiztom1--461||rhiztom2--562||rhiztom3--451:Type_counter=GTDB--11||capture--1543:besthit_avg=88.68030303030302:besthit_max=97.1:besthit_min=51.5:besthit_std=4.91104975638601:besthit_sum=76087.7:bitscore_avg=192.52342657342658:bitscore_max=240.0:bitscore_min=50.8:bitscore_std=33.644943741272805:bitscore_sum=165185.1:capture_class_counter=c__Actinomycetia--1||c__Alphaproteobacteria--378||c__Bacilli--2||c__Clostridia--2||c__Desulfobulbia--5||c__Desulfovibrionia--3||c__Desulfuromonadia--7||c__Dormibacteria--1||c__Gammaproteobacteria--1106||c__Gemmatimonadetes--1||c__Myxococcia--3||c__Nitrospiria--1||c__Polyangia--1||c__Spirochaetia--24||c__Thermoleophilia--2||c__UBA10030--1||c__UBA1135--2||c__UBA4802--1||c__Verrucomicrobiae--1||c__WTBG01--1:capture_domain_counter=d__Bacteria--1543:capture_family_counter=f__Acetobacteraceae--1||f__Aeromonadaceae--115||f__Anaeromyxobacteraceae--2||f__Aquaspirillaceae--1||f__Azospirillaceae--2||f__BMS3ABIN01--2||f__Beijerinckiaceae--21||f__Brevibacillaceae--1||f__Burkholderiaceae--115||f__CAIRTM01--1||f__Casimicrobiaceae--2||f__Caulobacteraceae--20||f__Chitinimonadaceae--2||f__Chromatiaceae--1||f__Chromobacteriaceae--53||f__Competibacteraceae--14||f__Desulfovibrionaceae--3||f__Desulfurivibrionaceae--5||f__Devosiaceae--1||f__Dormibacteraceae--1||f__Enterobacteriaceae--46||f__Ferrovaceae--1||f__Ferrovibrionaceae--13||f__Gallionellaceae--1||f__Gemmatimonadaceae--1||f__Geodermatophilaceae--1||f__Geopsychrobacteraceae--2||f__Halieaceae--1||f__Halomonadaceae--50||f__Hyphomicrobiaceae--1||f__JAHJQQ01--1||f__Kordiimonadaceae--1||f__Methylophilaceae--5||f__Myxococcaceae--1||f__Neiellaceae--1||f__Nitrosomonadaceae--1||f__Nitrospiraceae--1||f__Oleiphilaceae--4||f__Oscillospiraceae--2||f__Phreatobacteraceae--1||f__Polyangiaceae--1||f__Pseudomonadaceae--359||f__Pseudopelobacteraceae--4||f__RPPD01--1||f__Rhizobiaceae--311||f__Rhodanobacteraceae--13||f__Rhodobacteraceae--1||f__Rhodocyclaceae--27||f__Salinisphaeraceae--1||f__Salisediminibacteriaceae--1||f__Shewanellaceae--4||f__Sphingomonadaceae--2||f__Spirochaetaceae_B--1||f__Steroidobacteraceae--1||f__Syntrophotaleaceae--1||f__TH1-2--1||f__Thiobacillaceae--82||f__UBA12059--22||f__UBA2386--2||f__UBA5550--1||f__UBA8401--1||f__UBA9464--1||f__Usitatibacteraceae--18||f__Xanthobacteraceae--2||f__Xanthomonadaceae--187:capture_genus_counter=g__Achromobacter--11||g__Acidovorax--3||g__Aeromonas--113||g__Agrobacterium--1||g__Alicycliphilus--4||g__Alkalicoccus--1||g__Allorhizobium--42||g__Aquabacterium--8||g__Aquincola--1||g__Aquitalea--52||g__Aureimonas--1||g__Azospira_A--1||g__BOG-933--1||g__Bordetella_C--1||g__Bosea--2||g__CAHJWH01--10||g__CAIVHB01--1||g__CAIWCT01--1||g__CAIWHR01--2||g__CFH-S0501--1||g__Caulobacter--6||g__Chromohalobacter--1||g__Competibacter_A--1||g__Contendobacter--13||g__Cupriavidus--1||g__Derxia--11||g__Devosia--1||g__Duganella--2||g__Dyella--1||g__Dyella_A--5||g__Eilatimonas--1||g__Ensifer_A--4||g__Enterenecus--1||g__Enterovirga--1||g__Erwinia--25||g__Erythrobacter--1||g__Ferrimonas--4||g__Ferrovibrio--13||g__Filomicrobium--1||g__Gallionella--1||g__Gellertiella--1||g__Gemmatimonas--1||g__Halomonas--43||g__Halospina--1||g__Herminiimonas--1||g__Hyalangium--1||g__Hydrogenophaga--1||g__Ideonella--23||g__Imhoffiella--1||g__JACWAD01--2||g__JAEUMY01--18||g__JAFAKZ01--2||g__JAFGNN01--22||g__JAHJQQ01--1||g__Janthinobacterium--2||g__Klenkia--1||g__Kosakonia--1||g__Luteibacter--7||g__MM2--4||g__MR-S7--1||g__Marinobacter--3||g__Marinospirillum--3||g__Massilia--1||g__Megalodesulfovibrio--2||g__Methylobacterium--18||g__Methylotenera--1||g__Microvirgula--1||g__NZNC01--1||g__Neorhizobium--1||g__Nitrosomonas--1||g__Niveispirillum--1||g__Oceanisphaera--2||g__Oscillibacter--1||g__PFJX01--77||g__Palsa-872--1||g__Palsa-881--4||g__Pantoea--18||g__Paraburkholderia--16||g__Pararhizobium--10||g__Phreatobacter--1||g__Plesiomonas--1||g__Pseudoduganella--1||g__Pseudolabrys--1||g__Pseudomonas_A--1||g__Pseudomonas_D--88||g__Pseudomonas_E--262||g__Pseudomonas_F--6||g__Pseudomonas_N--2||g__R267--2||g__REEB506--1||g__RGIG665--1||g__RPPD01--1||g__Rhizobacter--2||g__Rhizobium--247||g__Rhizobium_B--1||g__Rhodoferax--3||g__Rhodopseudomonas--1||g__Rhodovulum--1||g__Roseomonas--1||g__Rubrivivax--1||g__SCN-69-89--1||g__SCVQ01--1||g__SSSZ01--1||g__SURF-16--2||g__SYFR01--1||g__SZAS-83--1||g__SZUA-368--1||g__Salinicola--3||g__Salinisphaera--1||g__Seleniibacterium--2||g__Serratia--1||g__Shinella--3||g__Solidesulfovibrio--1||g__Sphingomonas--1||g__Stenotrophomonas--172||g__Sulfuritalea--15||g__Syntrophotalea--1||g__Thiobacillus--5||g__UBA1603--4||g__UBA2250--10||g__UBA5123--3||g__UBA8401--1||g__UBA9464--1||g__Undibacterium--17||g__VGXW01--2||g__Vogesella--1||g__WRGT01--1||g__Xanthomonas--1||g__Xanthomonas_A--14||g__Xylophilus--2||g__Zhizhongheella--1:capture_order_counter=o__Acetobacterales--1||o__Azospirillales--2||o__BMS3ABIN01--2||o__Bacillales_H--1||o__Brevibacillales--1||o__Burkholderiales--308||o__CAIYCZ01--1||o__Caulobacterales--21||o__Chromatiales--1||o__Competibacterales--14||o__Desulfobulbales--5||o__Desulfovibrionales--3||o__Desulfuromonadales--3||o__Dormibacterales--1||o__Enterobacterales--166||o__Ferrovibrionales--13||o__Gemmatimonadales--1||o__Geobacterales--4||o__JAHJQQ01--1||o__Mycobacteriales--1||o__Myxococcales--3||o__Nevskiales--1||o__Nitrospirales--1||o__Oscillospirales--2||o__Pedosphaerales--1||o__Polyangiales--1||o__Pseudomonadales--414||o__Rhizobiales--337||o__Rhodobacterales--1||o__SZUA-6--1||o__Sphingomonadales--3||o__Spirochaetales_E--1||o__Steroidobacterales--1||o__Treponematales--22||o__UBA10030--1||o__UBA2386--2||o__UBA4802--1||o__Xanthomonadales--200:capture_phylum_counter=p__Actinobacteriota--3||p__Bacteroidota--1||p__Desulfobacterota--13||p__Desulfobacterota_I--3||p__Dormibacterota--1||p__Firmicutes--2||p__Firmicutes_A--2||p__Gemmatimonadota--1||p__Myxococcota--4||p__Nitrospirota--1||p__Planctomycetota--2||p__Proteobacteria--1484||p__Spirochaetota--25||p__Verrucomicrobiota--1:capture_species_counter=s__Achromobacter mucicolens--11||s__Acidovorax sp001411535--1||s__Acidovorax sp001424425--1||s__Acidovorax sp001714725--1||s__Aeromonas media--109||s__Aeromonas rivipollensis--1||s__Aeromonas sp900156095--1||s__Aeromonas taiwanensis--2||s__Agrobacterium sp005938205--1||s__Alicycliphilus sp018240995--4||s__Alkalicoccus luteus--1||s__Allorhizobium sp900465605--3||s__Allorhizobium sp900466945--1||s__Allorhizobium undicola--37||s__Allorhizobium vitis_D--1||s__Aquabacterium sp001770775--1||s__Aquabacterium sp002339015--7||s__Aquincola tertiaricarbonis--1||s__Aquitalea pelogenes--2||s__Aquitalea sp003693445--50||s__Aureimonas sp903970965--1||s__Azospira_A sp016710885--1||s__BOG-933 sp003165295--1||s__Bordetella_C sp002119685--1||s__Bosea sp001429505--1||s__Bosea sp001556125--1||s__CAHJWH01 sp009765965--10||s__CAIVHB01 sp903893215--1||s__CAIWCT01 sp016932595--1||s__CAIWHR01 sp903912485--2||s__CFH-S0501 sp011059135--1||s__Caulobacter henricii_C--1||s__Caulobacter sp001556515--1||s__Caulobacter sp003185805--3||s__Caulobacter sp013181195--1||s__Chromohalobacter israelensis--1||s__Competibacter_A sp003527885--1||s__Contendobacter sp012031845--13||s__Cupriavidus basilensis--1||s__Derxia gummosa--11||s__Devosia sp001426345--1||s__Duganella aceris--1||s__Duganella sp013375995--1||s__Dyella japonica_C--1||s__Dyella_A sp018970895--5||s__Eilatimonas milleporae--1||s__Ensifer_A sp900467685--4||s__Enterenecus sp910587205--1||s__Enterovirga sp903644085--1||s__Erwinia billingiae--22||s__Erwinia sp900068895--3||s__Erythrobacter sp018991295--1||s__Ferrimonas futtsuensis--4||s__Ferrovibrio sp002482765--12||s__Ferrovibrio sp018336035--1||s__Filomicrobium insigne--1||s__Gallionella kumadai--1||s__Gellertiella hungarica--1||s__Gemmatimonas aurantiaca--1||s__Halomonas chromatireducens--1||s__Halomonas gudaonensis--14||s__Halomonas sp010993975--28||s__Halospina utahensis_A--1||s__Herminiimonas sp002384815--1||s__Hyalangium sp016926755--1||s__Hydrogenophaga flava--1||s__Ideonella sp016213265--23||s__Imhoffiella drewsii--1||s__JACWAD01 sp014874175--2||s__JAEUMY01 sp016791265--18||s__JAFAKZ01 sp019234745--2||s__JAFGNN01 sp016926955--22||s__JAHJQQ01 sp016218375--1||s__Janthinobacterium sp009208565--2||s__Klenkia brasiliensis--1||s__Kosakonia sp002886105--1||s__Luteibacter rhizovicinus--4||s__Luteibacter sp003050935--1||s__Luteibacter sp018449605--2||s__MM2 sp001645185--4||s__MR-S7 sp000400995--1||s__Marinobacter santoriniensis--3||s__Marinospirillum alkaliphilum--3||s__Massilia aurea_A--1||s__Megalodesulfovibrio gigas--2||s__Methylobacterium sp900112625--17||s__Methylobacterium tarhaniae--1||s__Methylotenera mobilis_B--1||s__Microvirgula aerodenitrificans--1||s__NZNC01 sp002692965--1||s__Neorhizobium tomejilense--1||s__Nitrosomonas oligotropha--1||s__Niveispirillum sp009495745--1||s__Oceanisphaera sp018222825--2||s__Oscillibacter sp003245395--1||s__PFJX01 sp903918705--77||s__Palsa-872 sp003151665--1||s__Palsa-881 sp018241335--4||s__Pantoea ludwigii_B--1||s__Pantoea sp002359495--17||s__Paraburkholderia fynbosensis--6||s__Paraburkholderia ginsengisoli--2||s__Paraburkholderia hospita--2||s__Paraburkholderia lycopersici--1||s__Paraburkholderia phenazinium_B--1||s__Paraburkholderia ribeironis--2||s__Paraburkholderia sp004353915--1||s__Paraburkholderia ultramafica--1||s__Pararhizobium rhizosphaerae--7||s__Pararhizobium sp001425605--1||s__Pararhizobium sp900111275--1||s__Pararhizobium sp900474095--1||s__Phreatobacter sp001464235--1||s__Plesiomonas shigelloides--1||s__Pseudoduganella aquatica_A--1||s__Pseudolabrys sp001426945--1||s__Pseudomonas_A stutzeri_P--1||s__Pseudomonas_D xiamenensis--87||s__Pseudomonas_D yangmingensis--1||s__Pseudomonas_E avellanae--1||s__Pseudomonas_E campi--2||s__Pseudomonas_E eucalypticola--1||s__Pseudomonas_E fluorescens_AM--1||s__Pseudomonas_E gingeri_A--240||s__Pseudomonas_E japonica_A--1||s__Pseudomonas_E laurentiana--5||s__Pseudomonas_E sp002753995--1||s__Pseudomonas_E sp002878485--1||s__Pseudomonas_E sp003061005--1||s__Pseudomonas_E sp016518545--1||s__Pseudomonas_E syringae_M--4||s__Pseudomonas_E yamanorum_B--3||s__Pseudomonas_F sp003626975--6||s__Pseudomonas_N azotifigens--2||s__R267 sp001768075--2||s__REEB506 sp018969015--1||s__RGIG665 sp017998495--1||s__RPPD01 sp016929065--1||s__Rhizobacter gummiphilus--1||s__Rhizobacter sp900142965--1||s__Rhizobium album--1||s__Rhizobium chutanense--25||s__Rhizobium grahamii--1||s__Rhizobium phaseoli--1||s__Rhizobium phaseoli_A--38||s__Rhizobium rhizogenes_C--3||s__Rhizobium sp003627795--1||s__Rhizobium sp012641405--61||s__Rhizobium sp014193025--1||s__Rhizobium sp017357385--1||s__Rhizobium sp900465665--8||s__Rhizobium sp900470965--3||s__Rhizobium tibeticum--103||s__Rhizobium_B borbori--1||s__Rhodoferax sp008080595--1||s__Rhodoferax sp903876045--2||s__Rhodopseudomonas sp000333455--1||s__Rhodovulum sp002079305--1||s__Roseomonas coralli--1||s__Rubrivivax benzoatilyticus--1||s__SCN-69-89 sp017307915--1||s__SCVQ01 sp004296865--1||s__SSSZ01 sp009469685--1||s__SURF-16 sp003605035--1||s__SURF-16 sp016219175--1||s__SYFR01 sp005800325--1||s__SZAS-83 sp018241545--1||s__SZUA-368 sp003246505--1||s__Salinicola socius--3||s__Salinisphaera sp002433465--1||s__Seleniibacterium seleniigenes--2||s__Serratia marcescens--1||s__Shinella fusca--1||s__Shinella granuli--1||s__Shinella sp003432075--1||s__Solidesulfovibrio magneticus_A--1||s__Sphingomonas sp002403415--1||s__Stenotrophomonas cyclobalanopsidis--170||s__Stenotrophomonas maltophilia_AP--2||s__Sulfuritalea sp903848955--15||s__Syntrophotalea sp002452265--1||s__Thiobacillus sp016195805--5||s__UBA1603 sp002322035--4||s__UBA2250 sp011391215--10||s__UBA5123 sp002415465--3||s__UBA8401 sp013361065--1||s__UBA9464 sp005801385--1||s__Undibacterium sp009937975--17||s__VGXW01 sp016795295--1||s__VGXW01 sp016873195--1||s__Vogesella urethralis--1||s__WRGT01 sp002839285--1||s__Xanthomonas arboricola--1||s__Xanthomonas_A sontii--14||s__Xylophilus sp016428875--2||s__Zhizhongheella caldifontis--1:evalue_avg=9.49273903093844e-12:evalue_max=8.14e-09:evalue_min=1.08e-81:evalue_std=2.7789487568557563e-10:evalue_sum=8.144770088545182e-09:gapopen_avg=0.20862470862470864:gapopen_max=4.0:gapopen_min=0.0:gapopen_std=0.4802471373168439:gapopen_sum=179.0:gtdb_class_counter=c__Alphaproteobacteria--1||c__Clostridia--3||c__Gammaproteobacteria--5||c__Synergistia--1||c__UBA1135--1:gtdb_domain_counter=d__Bacteria--11:gtdb_family_counter=f__Chromobacteriaceae--1||f__GCA-002686595--1||f__Lachnospiraceae--3||f__Rhodobacteraceae--1||f__Sedimenticolaceae--4||f__Thermovirgaceae--1:gtdb_genus_counter=g__Aquitalea--1||g__COE1--3||g__JACRIN01--1||g__Thiolapillus--4||g__UBA2252--1||g__Yoonia--1:gtdb_order_counter=o__Burkholderiales--1||o__Chromatiales--4||o__Lachnospirales--3||o__Rhodobacterales--1||o__Synergistales--1||o__UBA1135--1:gtdb_phylum_counter=p__Firmicutes_A--3||p__Planctomycetota--1||p__Proteobacteria--6||p__Synergistota--1:gtdb_species_counter=s__Aquitalea sp003693445--1||s__COE1 sp002358575--1||s__COE1 sp003513705--1||s__COE1 sp014239155--1||s__JACRIN01 sp016220085--1||s__Thiolapillus brandeum--1||s__Thiolapillus brandeum_A--2||s__Thiolapillus sp012962365--1||s__UBA2252 sp002382605--1||s__Yoonia sp003551805--1:heptad_counter=MCP-34H--3||MCP-36H--1544||MCP-38H--1||MCP-40H--3||MCP-44H--3:lbd_counter=:lca_tree=d__Bacteria:length_avg=133.42890442890442:length_max=181.0:length_min=47.0:length_std=23.318508010473057:length_sum=114482.0:mismatch_avg=14.481351981351981:mismatch_max=52.0:mismatch_min=3.0:mismatch_std=5.180769759363483:mismatch_sum=12425.0:name=N1011743:qcovhsp_avg=99.18263403263403:qcovhsp_max=100.0:qcovhsp_min=95.1:qcovhsp_std=0.8700589761835852:qcovhsp_sum=85098.7:qend_avg=133.42540792540794:qend_max=175.0:qend_min=47.0:qend_std=23.134877369106103:qend_sum=114479.0:qstart_avg=1.1888111888111887:qstart_max=7.0:qstart_min=1.0:qstart_std=0.6104999074563288:qstart_sum=1020.0:ref_name_counter=GB_GCA_001447805.1_protein.faa_CP013099.1_1942@PF00015_full_PFAM.522.708--1||GB_GCA_012031845.1_protein.faa_JAAUTD010000280.1_2@PF00015_full_PFAM.1.105--1||GB_GCA_015655465.1_protein.faa_JAATEY010000177.1_4@PF00015_full_PFAM.486.690--3||GB_GCA_015655465.1_protein.faa_JAATEY010000196.1_10@PF00015_full_PFAM.708.781--1||GB_GCA_016200445.1_protein.faa_JACQEQ010000065.1_9@PF00015_full_PFAM.1.114--14||GB_GCA_016720075.1_protein.faa_JADJXW010000006.1_171@PF00015_full_PFAM.489.675--1||GB_GCA_016865485.1_protein.faa_AP024452.1_1082@PF00015_full_PFAM.406.588--1||GB_GCA_017744285.1_protein.faa_JAGIBP010000002.1_1@PF00015_full_PFAM.311.388--1||GB_GCA_018241505.1_protein.faa_JAFEDS010000010.1_27@PF00015_full_PFAM.261.453--1||GB_GCA_018241545.1_protein.faa_JAFEDP010000063.1_11@PF00015_full_PFAM.360.478--1||GB_GCA_902826225.1_protein.faa_CADEED010000099.1_2@PF00015_full_PFAM.620.795--82||GB_GCA_903838705.1_protein.faa_CAILZL010000004.1_146@PF00015_full_PFAM.618.812--325||GB_GCA_903838705.1_protein.faa_CAILZL010000004.1_147@PF00015_full_PFAM.674.877--418||GB_GCA_903839845.1_protein.faa_CAIMEA010000162.1_38@PF00015_full_PFAM.1.132--1||RS_GCF_000315425.1_protein.faa_NZ_JH992928.1_20@PF00015_full_PFAM.324.499--1||RS_GCF_002095465.1_protein.faa_NZ_MLFP01000002.1_67@PF00015_full_PFAM.318.505--1||RS_GCF_004116385.1_protein.faa_NZ_PEIB01000020.1_6@PF00015_full_PFAM.397.471--1||RS_GCF_013378445.1_protein.faa_NZ_JABXYK010000071.1_1@PF00015_full_PFAM.1.96--1||RS_GCF_014193025.1_protein.faa_NZ_JACHYR010000001.1_37@PF00015_full_PFAM.392.579--1||RS_GCF_014203155.1_protein.faa_NZ_JACHIK010000025.1_19@PF00015_full_PFAM.408.586--1||RS_GCF_014842025.1_protein.faa_NZ_JACYUY010000004.1_181@PF00015_full_PFAM.312.511--1:scovhsp_avg=68.3474358974359:scovhsp_max=88.0:scovhsp_min=50.0:scovhsp_std=9.167375272146703:scovhsp_sum=58642.1:send_avg=146.28088578088577:send_max=181.0:send_min=64.0:send_std=22.735948294248637:send_sum=125509.0:sstart_avg=13.969696969696969:sstart_max=71.0:sstart_min=4.0:sstart_std=12.964236423552107:sstart_sum=11986.0])0:5e-09[&&NHX:Sample_counter=rhizpot1--38||rhizpot2--3||rhizpot3--29||rhiztom1--472||rhiztom2--570||rhiztom3--452:Type_counter=GTDB--12||capture--1564:besthit_avg=88.7150401836969:besthit_max=97.1:besthit_min=51.5:besthit_std=4.887616650410701:besthit_sum=77270.8:bitscore_avg=192.48461538461535:bitscore_max=240.0:bitscore_min=50.8:bitscore_std=33.45661616691692:bitscore_sum=167654.09999999998:capture_class_counter=c__Actinomycetia--1||c__Alphaproteobacteria--380||c__Bacilli--2||c__Clostridia--2||c__Desulfobulbia--5||c__Desulfovibrionia--3||c__Desulfuromonadia--7||c__Dormibacteria--1||c__Gammaproteobacteria--1125||c__Gemmatimonadetes--1||c__Myxococcia--3||c__Nitrospiria--1||c__Polyangia--1||c__Spirochaetia--24||c__Thermoleophilia--2||c__UBA10030--1||c__UBA1135--2||c__UBA4802--1||c__Verrucomicrobiae--1||c__WTBG01--1:capture_domain_counter=d__Bacteria--1564:capture_family_counter=f__Acetobacteraceae--1||f__Aeromonadaceae--118||f__Anaeromyxobacteraceae--2||f__Aquaspirillaceae--1||f__Azospirillaceae--2||f__BMS3ABIN01--2||f__Beijerinckiaceae--22||f__Brevibacillaceae--1||f__Burkholderiaceae--116||f__CAIRTM01--1||f__Casimicrobiaceae--2||f__Caulobacteraceae--21||f__Chitinimonadaceae--2||f__Chromatiaceae--1||f__Chromobacteriaceae--53||f__Competibacteraceae--15||f__Desulfovibrionaceae--3||f__Desulfurivibrionaceae--5||f__Devosiaceae--1||f__Dormibacteraceae--1||f__Enterobacteriaceae--46||f__Ferrovaceae--1||f__Ferrovibrionaceae--13||f__Gallionellaceae--1||f__Gemmatimonadaceae--1||f__Geodermatophilaceae--1||f__Geopsychrobacteraceae--2||f__Halieaceae--1||f__Halomonadaceae--50||f__Hyphomicrobiaceae--1||f__JAHJQQ01--1||f__Kordiimonadaceae--1||f__Methylophilaceae--5||f__Myxococcaceae--1||f__Neiellaceae--1||f__Nitrosomonadaceae--1||f__Nitrospiraceae--1||f__Oleiphilaceae--4||f__Oscillospiraceae--2||f__Phreatobacteraceae--1||f__Polyangiaceae--1||f__Pseudomonadaceae--360||f__Pseudopelobacteraceae--4||f__RPPD01--1||f__Rhizobiaceae--311||f__Rhodanobacteraceae--13||f__Rhodobacteraceae--1||f__Rhodocyclaceae--27||f__Salinisphaeraceae--1||f__Salisediminibacteriaceae--1||f__Shewanellaceae--4||f__Sphingomonadaceae--2||f__Spirochaetaceae_B--1||f__Steroidobacteraceae--1||f__Syntrophotaleaceae--1||f__TH1-2--1||f__Thiobacillaceae--94||f__UBA12059--22||f__UBA2386--2||f__UBA5550--1||f__UBA8401--1||f__UBA9464--1||f__Usitatibacteraceae--18||f__Xanthobacteraceae--2||f__Xanthomonadaceae--188:capture_genus_counter=g__Achromobacter--11||g__Acidovorax--3||g__Aeromonas--116||g__Agrobacterium--1||g__Alicycliphilus--4||g__Alkalicoccus--1||g__Allorhizobium--42||g__Aquabacterium--8||g__Aquincola--1||g__Aquitalea--52||g__Aureimonas--1||g__Azospira_A--1||g__BOG-933--1||g__Bordetella_C--1||g__Bosea--2||g__CAHJWH01--11||g__CAIVHB01--1||g__CAIWCT01--1||g__CAIWHR01--2||g__CFH-S0501--1||g__Caulobacter--6||g__Chromohalobacter--1||g__Competibacter_A--1||g__Contendobacter--14||g__Cupriavidus--1||g__Derxia--11||g__Devosia--1||g__Duganella--2||g__Dyella--1||g__Dyella_A--5||g__Eilatimonas--1||g__Ensifer_A--4||g__Enterenecus--1||g__Enterovirga--1||g__Erwinia--25||g__Erythrobacter--1||g__Ferrimonas--4||g__Ferrovibrio--13||g__Filomicrobium--1||g__Gallionella--1||g__Gellertiella--1||g__Gemmatimonas--1||g__Halomonas--43||g__Halospina--1||g__Herminiimonas--1||g__Hyalangium--1||g__Hydrogenophaga--1||g__Ideonella--23||g__Imhoffiella--1||g__JACWAD01--2||g__JAEUMY01--18||g__JAFAKZ01--2||g__JAFGNN01--22||g__JAHJQQ01--1||g__Janthinobacterium--2||g__Klenkia--1||g__Kosakonia--1||g__Luteibacter--7||g__MM2--4||g__MR-S7--1||g__Marinobacter--3||g__Marinospirillum--3||g__Massilia--1||g__Megalodesulfovibrio--2||g__Methylobacterium--19||g__Methylotenera--1||g__Microvirgula--1||g__NZNC01--1||g__Neorhizobium--1||g__Nitrosomonas--1||g__Niveispirillum--1||g__Oceanisphaera--2||g__Oscillibacter--1||g__PFJX01--89||g__Palsa-872--1||g__Palsa-881--4||g__Pantoea--18||g__Paraburkholderia--17||g__Pararhizobium--10||g__Phreatobacter--1||g__Plesiomonas--1||g__Pseudoduganella--1||g__Pseudolabrys--1||g__Pseudomonas_A--1||g__Pseudomonas_D--88||g__Pseudomonas_E--263||g__Pseudomonas_F--6||g__Pseudomonas_N--2||g__R267--2||g__REEB506--1||g__RGIG665--1||g__RPPD01--1||g__Rhizobacter--2||g__Rhizobium--247||g__Rhizobium_B--1||g__Rhodoferax--3||g__Rhodopseudomonas--1||g__Rhodovulum--1||g__Roseomonas--1||g__Rubrivivax--1||g__SCN-69-89--1||g__SCVQ01--1||g__SSSZ01--1||g__SURF-16--2||g__SYFR01--1||g__SZAS-83--1||g__SZUA-368--1||g__Salinicola--3||g__Salinisphaera--1||g__Seleniibacterium--2||g__Serratia--1||g__Shinella--3||g__Solidesulfovibrio--1||g__Sphingomonas--1||g__Stenotrophomonas--173||g__Sulfuritalea--15||g__Syntrophotalea--1||g__Thiobacillus--5||g__UBA1603--4||g__UBA2250--10||g__UBA5123--3||g__UBA8401--1||g__UBA9464--1||g__Undibacterium--17||g__VGXW01--2||g__Vogesella--1||g__WRGT01--1||g__Xanthomonas--1||g__Xanthomonas_A--14||g__Xylophilus--2||g__Zhizhongheella--1:capture_order_counter=o__Acetobacterales--1||o__Azospirillales--2||o__BMS3ABIN01--2||o__Bacillales_H--1||o__Brevibacillales--1||o__Burkholderiales--321||o__CAIYCZ01--1||o__Caulobacterales--22||o__Chromatiales--1||o__Competibacterales--15||o__Desulfobulbales--5||o__Desulfovibrionales--3||o__Desulfuromonadales--3||o__Dormibacterales--1||o__Enterobacterales--169||o__Ferrovibrionales--13||o__Gemmatimonadales--1||o__Geobacterales--4||o__JAHJQQ01--1||o__Mycobacteriales--1||o__Myxococcales--3||o__Nevskiales--1||o__Nitrospirales--1||o__Oscillospirales--2||o__Pedosphaerales--1||o__Polyangiales--1||o__Pseudomonadales--415||o__Rhizobiales--338||o__Rhodobacterales--1||o__SZUA-6--1||o__Sphingomonadales--3||o__Spirochaetales_E--1||o__Steroidobacterales--1||o__Treponematales--22||o__UBA10030--1||o__UBA2386--2||o__UBA4802--1||o__Xanthomonadales--201:capture_phylum_counter=p__Actinobacteriota--3||p__Bacteroidota--1||p__Desulfobacterota--13||p__Desulfobacterota_I--3||p__Dormibacterota--1||p__Firmicutes--2||p__Firmicutes_A--2||p__Gemmatimonadota--1||p__Myxococcota--4||p__Nitrospirota--1||p__Planctomycetota--2||p__Proteobacteria--1505||p__Spirochaetota--25||p__Verrucomicrobiota--1:capture_species_counter=s__Achromobacter mucicolens--11||s__Acidovorax sp001411535--1||s__Acidovorax sp001424425--1||s__Acidovorax sp001714725--1||s__Aeromonas media--112||s__Aeromonas rivipollensis--1||s__Aeromonas sp900156095--1||s__Aeromonas taiwanensis--2||s__Agrobacterium sp005938205--1||s__Alicycliphilus sp018240995--4||s__Alkalicoccus luteus--1||s__Allorhizobium sp900465605--3||s__Allorhizobium sp900466945--1||s__Allorhizobium undicola--37||s__Allorhizobium vitis_D--1||s__Aquabacterium sp001770775--1||s__Aquabacterium sp002339015--7||s__Aquincola tertiaricarbonis--1||s__Aquitalea pelogenes--2||s__Aquitalea sp003693445--50||s__Aureimonas sp903970965--1||s__Azospira_A sp016710885--1||s__BOG-933 sp003165295--1||s__Bordetella_C sp002119685--1||s__Bosea sp001429505--1||s__Bosea sp001556125--1||s__CAHJWH01 sp009765965--11||s__CAIVHB01 sp903893215--1||s__CAIWCT01 sp016932595--1||s__CAIWHR01 sp903912485--2||s__CFH-S0501 sp011059135--1||s__Caulobacter henricii_C--1||s__Caulobacter sp001556515--1||s__Caulobacter sp003185805--3||s__Caulobacter sp013181195--1||s__Chromohalobacter israelensis--1||s__Competibacter_A sp003527885--1||s__Contendobacter sp012031845--14||s__Cupriavidus basilensis--1||s__Derxia gummosa--11||s__Devosia sp001426345--1||s__Duganella aceris--1||s__Duganella sp013375995--1||s__Dyella japonica_C--1||s__Dyella_A sp018970895--5||s__Eilatimonas milleporae--1||s__Ensifer_A sp900467685--4||s__Enterenecus sp910587205--1||s__Enterovirga sp903644085--1||s__Erwinia billingiae--22||s__Erwinia sp900068895--3||s__Erythrobacter sp018991295--1||s__Ferrimonas futtsuensis--4||s__Ferrovibrio sp002482765--12||s__Ferrovibrio sp018336035--1||s__Filomicrobium insigne--1||s__Gallionella kumadai--1||s__Gellertiella hungarica--1||s__Gemmatimonas aurantiaca--1||s__Halomonas chromatireducens--1||s__Halomonas gudaonensis--14||s__Halomonas sp010993975--28||s__Halospina utahensis_A--1||s__Herminiimonas sp002384815--1||s__Hyalangium sp016926755--1||s__Hydrogenophaga flava--1||s__Ideonella sp016213265--23||s__Imhoffiella drewsii--1||s__JACWAD01 sp014874175--2||s__JAEUMY01 sp016791265--18||s__JAFAKZ01 sp019234745--2||s__JAFGNN01 sp016926955--22||s__JAHJQQ01 sp016218375--1||s__Janthinobacterium sp009208565--2||s__Klenkia brasiliensis--1||s__Kosakonia sp002886105--1||s__Luteibacter rhizovicinus--4||s__Luteibacter sp003050935--1||s__Luteibacter sp018449605--2||s__MM2 sp001645185--4||s__MR-S7 sp000400995--1||s__Marinobacter santoriniensis--3||s__Marinospirillum alkaliphilum--3||s__Massilia aurea_A--1||s__Megalodesulfovibrio gigas--2||s__Methylobacterium sp900112625--18||s__Methylobacterium tarhaniae--1||s__Methylotenera mobilis_B--1||s__Microvirgula aerodenitrificans--1||s__NZNC01 sp002692965--1||s__Neorhizobium tomejilense--1||s__Nitrosomonas oligotropha--1||s__Niveispirillum sp009495745--1||s__Oceanisphaera sp018222825--2||s__Oscillibacter sp003245395--1||s__PFJX01 sp903918705--89||s__Palsa-872 sp003151665--1||s__Palsa-881 sp018241335--4||s__Pantoea ludwigii_B--1||s__Pantoea sp002359495--17||s__Paraburkholderia fynbosensis--6||s__Paraburkholderia ginsengisoli--2||s__Paraburkholderia hospita--2||s__Paraburkholderia lycopersici--1||s__Paraburkholderia phenazinium_B--1||s__Paraburkholderia ribeironis--2||s__Paraburkholderia sp004353915--1||s__Paraburkholderia terricola--1||s__Paraburkholderia ultramafica--1||s__Pararhizobium rhizosphaerae--7||s__Pararhizobium sp001425605--1||s__Pararhizobium sp900111275--1||s__Pararhizobium sp900474095--1||s__Phreatobacter sp001464235--1||s__Plesiomonas shigelloides--1||s__Pseudoduganella aquatica_A--1||s__Pseudolabrys sp001426945--1||s__Pseudomonas_A stutzeri_P--1||s__Pseudomonas_D xiamenensis--87||s__Pseudomonas_D yangmingensis--1||s__Pseudomonas_E avellanae--1||s__Pseudomonas_E campi--2||s__Pseudomonas_E eucalypticola--1||s__Pseudomonas_E fluorescens_AM--1||s__Pseudomonas_E gingeri_A--241||s__Pseudomonas_E japonica_A--1||s__Pseudomonas_E laurentiana--5||s__Pseudomonas_E sp002753995--1||s__Pseudomonas_E sp002878485--1||s__Pseudomonas_E sp003061005--1||s__Pseudomonas_E sp016518545--1||s__Pseudomonas_E syringae_M--4||s__Pseudomonas_E yamanorum_B--3||s__Pseudomonas_F sp003626975--6||s__Pseudomonas_N azotifigens--2||s__R267 sp001768075--2||s__REEB506 sp018969015--1||s__RGIG665 sp017998495--1||s__RPPD01 sp016929065--1||s__Rhizobacter gummiphilus--1||s__Rhizobacter sp900142965--1||s__Rhizobium album--1||s__Rhizobium chutanense--25||s__Rhizobium grahamii--1||s__Rhizobium phaseoli--1||s__Rhizobium phaseoli_A--38||s__Rhizobium rhizogenes_C--3||s__Rhizobium sp003627795--1||s__Rhizobium sp012641405--61||s__Rhizobium sp014193025--1||s__Rhizobium sp017357385--1||s__Rhizobium sp900465665--8||s__Rhizobium sp900470965--3||s__Rhizobium tibeticum--103||s__Rhizobium_B borbori--1||s__Rhodoferax sp008080595--1||s__Rhodoferax sp903876045--2||s__Rhodopseudomonas sp000333455--1||s__Rhodovulum sp002079305--1||s__Roseomonas coralli--1||s__Rubrivivax benzoatilyticus--1||s__SCN-69-89 sp017307915--1||s__SCVQ01 sp004296865--1||s__SSSZ01 sp009469685--1||s__SURF-16 sp003605035--1||s__SURF-16 sp016219175--1||s__SYFR01 sp005800325--1||s__SZAS-83 sp018241545--1||s__SZUA-368 sp003246505--1||s__Salinicola socius--3||s__Salinisphaera sp002433465--1||s__Seleniibacterium seleniigenes--2||s__Serratia marcescens--1||s__Shinella fusca--1||s__Shinella granuli--1||s__Shinella sp003432075--1||s__Solidesulfovibrio magneticus_A--1||s__Sphingomonas sp002403415--1||s__Stenotrophomonas cyclobalanopsidis--171||s__Stenotrophomonas maltophilia_AP--2||s__Sulfuritalea sp903848955--15||s__Syntrophotalea sp002452265--1||s__Thiobacillus sp016195805--5||s__UBA1603 sp002322035--4||s__UBA2250 sp011391215--10||s__UBA5123 sp002415465--3||s__UBA8401 sp013361065--1||s__UBA9464 sp005801385--1||s__Undibacterium sp009937975--17||s__VGXW01 sp016795295--1||s__VGXW01 sp016873195--1||s__Vogesella urethralis--1||s__WRGT01 sp002839285--1||s__Xanthomonas arboricola--1||s__Xanthomonas_A sontii--14||s__Xylophilus sp016428875--2||s__Zhizhongheella caldifontis--1:evalue_avg=9.35105635883488e-12:evalue_max=8.14e-09:evalue_min=1.08e-81:evalue_std=2.758132396378177e-10:evalue_sum=8.14477008854518e-09:gapopen_avg=0.2066590126291619:gapopen_max=4.0:gapopen_min=0.0:gapopen_std=0.47802440389628986:gapopen_sum=180.0:gtdb_class_counter=c__Alphaproteobacteria--1||c__Clostridia--3||c__Gammaproteobacteria--6||c__Synergistia--1||c__UBA1135--1:gtdb_domain_counter=d__Bacteria--12:gtdb_family_counter=f__Chromobacteriaceae--1||f__GCA-002686595--1||f__Lachnospiraceae--3||f__Nitrincolaceae--1||f__Rhodobacteraceae--1||f__Sedimenticolaceae--4||f__Thermovirgaceae--1:gtdb_genus_counter=g__Aquitalea--1||g__COE1--3||g__JACRIN01--1||g__Rs1--1||g__Thiolapillus--4||g__UBA2252--1||g__Yoonia--1:gtdb_order_counter=o__Burkholderiales--1||o__Chromatiales--4||o__Lachnospirales--3||o__Pseudomonadales--1||o__Rhodobacterales--1||o__Synergistales--1||o__UBA1135--1:gtdb_phylum_counter=p__Firmicutes_A--3||p__Planctomycetota--1||p__Proteobacteria--7||p__Synergistota--1:gtdb_species_counter=s__Aquitalea sp003693445--1||s__COE1 sp002358575--1||s__COE1 sp003513705--1||s__COE1 sp014239155--1||s__JACRIN01 sp016220085--1||s__Rs1 sp002163025--1||s__Thiolapillus brandeum--1||s__Thiolapillus brandeum_A--2||s__Thiolapillus sp012962365--1||s__UBA2252 sp002382605--1||s__Yoonia sp003551805--1:heptad_counter=MCP-34H--3||MCP-36H--1566||MCP-38H--1||MCP-40H--3||MCP-44H--3:lbd_counter=:lca_tree=d__Bacteria:length_avg=133.3777267508611:length_max=181.0:length_min=47.0:length_std=23.184981462168807:length_sum=116172.0:mismatch_avg=14.440872560275546:mismatch_max=52.0:mismatch_min=3.0:mismatch_std=5.1669490026885425:mismatch_sum=12578.0:name=N1011744:qcovhsp_avg=99.17554535017223:qcovhsp_max=100.0:qcovhsp_min=95.1:qcovhsp_std=0.87553538035384:qcovhsp_sum=86381.90000000001:qend_avg=133.3857634902411:qend_max=175.0:qend_min=47.0:qend_std=23.005506174179384:qend_sum=116179.0:qstart_avg=1.198622273249139:qstart_max=7.0:qstart_min=1.0:qstart_std=0.6402570844356186:qstart_sum=1044.0:ref_name_counter=GB_GCA_001447805.1_protein.faa_CP013099.1_1942@PF00015_full_PFAM.522.708--1||GB_GCA_012031845.1_protein.faa_JAAUTD010000280.1_2@PF00015_full_PFAM.1.105--1||GB_GCA_015655465.1_protein.faa_JAATEY010000177.1_4@PF00015_full_PFAM.486.690--3||GB_GCA_015655465.1_protein.faa_JAATEY010000196.1_10@PF00015_full_PFAM.708.781--1||GB_GCA_016200445.1_protein.faa_JACQEQ010000065.1_9@PF00015_full_PFAM.1.114--14||GB_GCA_016720075.1_protein.faa_JADJXW010000006.1_171@PF00015_full_PFAM.489.675--1||GB_GCA_016865485.1_protein.faa_AP024452.1_1082@PF00015_full_PFAM.406.588--1||GB_GCA_017744285.1_protein.faa_JAGIBP010000002.1_1@PF00015_full_PFAM.311.388--1||GB_GCA_018241505.1_protein.faa_JAFEDS010000010.1_27@PF00015_full_PFAM.261.453--1||GB_GCA_018241545.1_protein.faa_JAFEDP010000063.1_11@PF00015_full_PFAM.360.478--1||GB_GCA_902826225.1_protein.faa_CADEED010000099.1_2@PF00015_full_PFAM.620.795--82||GB_GCA_903838705.1_protein.faa_CAILZL010000004.1_146@PF00015_full_PFAM.618.812--328||GB_GCA_903838705.1_protein.faa_CAILZL010000004.1_147@PF00015_full_PFAM.674.877--428||GB_GCA_903839845.1_protein.faa_CAIMEA010000162.1_38@PF00015_full_PFAM.1.132--1||RS_GCF_000315425.1_protein.faa_NZ_JH992928.1_20@PF00015_full_PFAM.324.499--1||RS_GCF_002095465.1_protein.faa_NZ_MLFP01000002.1_67@PF00015_full_PFAM.318.505--1||RS_GCF_004116385.1_protein.faa_NZ_PEIB01000020.1_6@PF00015_full_PFAM.397.471--1||RS_GCF_013378445.1_protein.faa_NZ_JABXYK010000071.1_1@PF00015_full_PFAM.1.96--1||RS_GCF_014193025.1_protein.faa_NZ_JACHYR010000001.1_37@PF00015_full_PFAM.392.579--1||RS_GCF_014203155.1_protein.faa_NZ_JACHIK010000025.1_19@PF00015_full_PFAM.408.586--1||RS_GCF_014842025.1_protein.faa_NZ_JACYUY010000004.1_181@PF00015_full_PFAM.312.511--1:scovhsp_avg=68.29402985074627:scovhsp_max=88.0:scovhsp_min=50.0:scovhsp_std=9.138905651130083:scovhsp_sum=59484.1:send_avg=146.48909299655568:send_max=181.0:send_min=64.0:send_std=22.631166750451555:send_sum=127592.0:sstart_avg=14.227324913892078:sstart_max=71.0:sstart_min=4.0:sstart_std=13.102644712723947:sstart_sum=12392.0],((9e8ff0e8-0f6b-4e8c-bd6e-6a1e0b8db559_6@MCPsignal.72.220:0.00509895[&&NHX:Sample=rhiztom3:Type=capture:besthit=90.4:bitscore=228.0:capture_class=c__Gammaproteobacteria:capture_domain=d__Bacteria:capture_family=f__Xanthomonadaceae:capture_genus=g__Stenotrophomonas:capture_order=o__Xanthomonadales:capture_phylum=p__Proteobacteria:capture_species=s__Stenotrophomonas cyclobalanopsidis:evalue=6.04e-77:gapopen=0.0:heptad=MCP-36H:length=146.0:mismatch=14.0:qcovhsp=98.6:qend=147.0:qstart=2.0:ref_name=GB_GCA_903838705.1_protein.faa_CAILZL010000004.1_146@PF00015_full_PFAM.618.812:scovhsp=75.3:send=161.0:sstart=16.0],(((e891bd30-6afb-4bb4-8d58-c13a4aae21ac_3@MCPsignal.103.250:0[&&NHX:Sample=rhiztom1:Type=capture:besthit=91.8:bitscore=211.0:capture_class=c__Gammaproteobacteria:capture_domain=d__Bacteria:capture_family=f__Pseudomonadaceae:capture_genus=g__Pseudomonas_E:capture_order=o__Pseudomonadales:capture_phylum=p__Proteobacteria:capture_species=s__Pseudomonas_E gingeri_A:evalue=5.44e-70:gapopen=0.0:heptad=MCP-36H:length=146.0:mismatch=12.0:qcovhsp=99.3:qend=146.0:qstart=1.0:ref_name=GB_GCA_903838705.1_protein.faa_CAILZL010000004.1_147@PF00015_full_PFAM.674.877:scovhsp=71.9:send=161.0:sstart=16.0],c8b95e75-cb25-51bd-9208-adfbe1ef10fb_1@MCPsignal.92.239:0[&&NHX:Sample=rhiztom2:Type=capture:besthit=91.8:bitscore=211.0:capture_class=c__Gammaproteobacteria:capture_domain=d__Bacteria:capture_family=f__Xanthomonadaceae:capture_genus=g__Stenotrophomonas:capture_order=o__Xanthomonadales:capture_phylum=p__Proteobacteria:capture_species=s__Stenotrophomonas cyclobalanopsidis:evalue=5.44e-70:gapopen=0.0:heptad=MCP-36H:length=146.0:mismatch=12.0:qcovhsp=99.3:qend=146.0:qstart=1.0:ref_name=GB_GCA_903838705.1_protein.faa_CAILZL010000004.1_147@PF00015_full_PFAM.674.877:scovhsp=71.9:send=161.0:sstart=16.0])0:0[&&NHX:Sample_counter=rhiztom1--1||rhiztom2--1:Type_counter=capture--2:besthit_avg=91.8:besthit_max=91.8:besthit_min=91.8:besthit_std=0.0:besthit_sum=183.6:bitscore_avg=211.0:bitscore_max=211.0:bitscore_min=211.0:bitscore_std=0.0:bitscore_sum=422.0:capture_class_counter=c__Gammaproteobacteria--2:capture_domain_counter=d__Bacteria--2:capture_family_counter=f__Pseudomonadaceae--1||f__Xanthomonadaceae--1:capture_genus_counter=g__Pseudomonas_E--1||g__Stenotrophomonas--1:capture_order_counter=o__Pseudomonadales--1||o__Xanthomonadales--1:capture_phylum_counter=p__Proteobacteria--2:capture_species_counter=s__Pseudomonas_E gingeri_A--1||s__Stenotrophomonas cyclobalanopsidis--1:evalue_avg=5.44e-70:evalue_max=5.44e-70:evalue_min=5.44e-70:evalue_std=0.0:evalue_sum=1.088e-69:gapopen_avg=0.0:gapopen_max=0.0:gapopen_min=0.0:gapopen_std=0.0:gapopen_sum=0.0:gtdb_class_counter=:gtdb_domain_counter=:gtdb_family_counter=:gtdb_genus_counter=:gtdb_order_counter=:gtdb_phylum_counter=:gtdb_species_counter=:heptad_counter=MCP-36H--2:lbd_counter=:length_avg=146.0:length_max=146.0:length_min=146.0:length_std=0.0:length_sum=292.0:mismatch_avg=12.0:mismatch_max=12.0:mismatch_min=12.0:mismatch_std=0.0:mismatch_sum=24.0:name=N1011748:qcovhsp_avg=99.3:qcovhsp_max=99.3:qcovhsp_min=99.3:qcovhsp_std=0.0:qcovhsp_sum=198.6:qend_avg=146.0:qend_max=146.0:qend_min=146.0:qend_std=0.0:qend_sum=292.0:qstart_avg=1.0:qstart_max=1.0:qstart_min=1.0:qstart_std=0.0:qstart_sum=2.0:ref_name_counter=GB_GCA_903838705.1_protein.faa_CAILZL010000004.1_147@PF00015_full_PFAM.674.877--2:scovhsp_avg=71.9:scovhsp_max=71.9:scovhsp_min=71.9:scovhsp_std=0.0:scovhsp_sum=143.8:send_avg=161.0:send_max=161.0:send_min=161.0:send_std=0.0:send_sum=322.0:sstart_avg=16.0:sstart_max=16.0:sstart_min=16.0:sstart_std=0.0:sstart_sum=32.0],494ff25f-1b89-4f46-9b28-0581e2a39f82_3@MCPsignal.97.244:0[&&NHX:Sample=rhiztom3:Type=capture:besthit=91.8:bitscore=211.0:capture_class=c__Gammaproteobacteria:capture_domain=d__Bacteria:capture_family=f__Xanthomonadaceae:capture_genus=g__Stenotrophomonas:capture_order=o__Xanthomonadales:capture_phylum=p__Proteobacteria:capture_species=s__Stenotrophomonas cyclobalanopsidis:evalue=5.44e-70:gapopen=0.0:heptad=MCP-36H:length=146.0:mismatch=12.0:qcovhsp=99.3:qend=146.0:qstart=1.0:ref_name=GB_GCA_903838705.1_protein.faa_CAILZL010000004.1_147@PF00015_full_PFAM.674.877:scovhsp=71.9:send=161.0:sstart=16.0])0:0[&&NHX:Sample_counter=rhiztom1--1||rhiztom2--1||rhiztom3--1:Type_counter=capture--3:besthit_avg=91.8:besthit_max=91.8:besthit_min=91.8:besthit_std=0.0:besthit_sum=275.4:bitscore_avg=211.0:bitscore_max=211.0:bitscore_min=211.0:bitscore_std=0.0:bitscore_sum=633.0:capture_class_counter=c__Gammaproteobacteria--3:capture_domain_counter=d__Bacteria--3:capture_family_counter=f__Pseudomonadaceae--1||f__Xanthomonadaceae--2:capture_genus_counter=g__Pseudomonas_E--1||g__Stenotrophomonas--2:capture_order_counter=o__Pseudomonadales--1||o__Xanthomonadales--2:capture_phylum_counter=p__Proteobacteria--3:capture_species_counter=s__Pseudomonas_E gingeri_A--1||s__Stenotrophomonas cyclobalanopsidis--2:evalue_avg=5.44e-70:evalue_max=5.44e-70:evalue_min=5.44e-70:evalue_std=0.0:evalue_sum=1.632e-69:gapopen_avg=0.0:gapopen_max=0.0:gapopen_min=0.0:gapopen_std=0.0:gapopen_sum=0.0:gtdb_class_counter=:gtdb_domain_counter=:gtdb_family_counter=:gtdb_genus_counter=:gtdb_order_counter=:gtdb_phylum_counter=:gtdb_species_counter=:heptad_counter=MCP-36H--3:lbd_counter=:length_avg=146.0:length_max=146.0:length_min=146.0:length_std=0.0:length_sum=438.0:mismatch_avg=12.0:mismatch_max=12.0:mismatch_min=12.0:mismatch_std=0.0:mismatch_sum=36.0:name=N1011750:qcovhsp_avg=99.3:qcovhsp_max=99.3:qcovhsp_min=99.3:qcovhsp_std=0.0:qcovhsp_sum=297.9:qend_avg=146.0:qend_max=146.0:qend_min=146.0:qend_std=0.0:qend_sum=438.0:qstart_avg=1.0:qstart_max=1.0:qstart_min=1.0:qstart_std=0.0:qstart_sum=3.0:ref_name_counter=GB_GCA_903838705.1_protein.faa_CAILZL010000004.1_147@PF00015_full_PFAM.674.877--3:scovhsp_avg=71.9:scovhsp_max=71.9:scovhsp_min=71.9:scovhsp_std=0.0:scovhsp_sum=215.70000000000002:send_avg=161.0:send_max=161.0:send_min=161.0:send_std=0.0:send_sum=483.0:sstart_avg=16.0:sstart_max=16.0:sstart_min=16.0:sstart_std=0.0:sstart_sum=48.0],60149721-3f69-4521-9f83-0d1d32d4b5f0_1@MCPsignal.161.308:0[&&NHX:Sample=rhiztom3:Type=capture:besthit=91.8:bitscore=211.0:capture_class=c__Gammaproteobacteria:capture_domain=d__Bacteria:capture_family=f__Aeromonadaceae:capture_genus=g__Aeromonas:capture_order=o__Enterobacterales:capture_phylum=p__Proteobacteria:capture_species=s__Aeromonas media:evalue=5.44e-70:gapopen=0.0:heptad=MCP-36H:length=146.0:mismatch=12.0:qcovhsp=99.3:qend=146.0:qstart=1.0:ref_name=GB_GCA_903838705.1_protein.faa_CAILZL010000004.1_147@PF00015_full_PFAM.674.877:scovhsp=71.9:send=161.0:sstart=16.0]):5e-09[&&NHX:Sample_counter=rhiztom1--1||rhiztom2--1||rhiztom3--2:Type_counter=capture--4:besthit_avg=91.8:besthit_max=91.8:besthit_min=91.8:besthit_std=0.0:besthit_sum=367.2:bitscore_avg=211.0:bitscore_max=211.0:bitscore_min=211.0:bitscore_std=0.0:bitscore_sum=844.0:capture_class_counter=c__Gammaproteobacteria--4:capture_domain_counter=d__Bacteria--4:capture_family_counter=f__Aeromonadaceae--1||f__Pseudomonadaceae--1||f__Xanthomonadaceae--2:capture_genus_counter=g__Aeromonas--1||g__Pseudomonas_E--1||g__Stenotrophomonas--2:capture_order_counter=o__Enterobacterales--1||o__Pseudomonadales--1||o__Xanthomonadales--2:capture_phylum_counter=p__Proteobacteria--4:capture_species_counter=s__Aeromonas media--1||s__Pseudomonas_E gingeri_A--1||s__Stenotrophomonas cyclobalanopsidis--2:evalue_avg=5.44e-70:evalue_max=5.44e-70:evalue_min=5.44e-70:evalue_std=0.0:evalue_sum=2.176e-69:gapopen_avg=0.0:gapopen_max=0.0:gapopen_min=0.0:gapopen_std=0.0:gapopen_sum=0.0:gtdb_class_counter=:gtdb_domain_counter=:gtdb_family_counter=:gtdb_genus_counter=:gtdb_order_counter=:gtdb_phylum_counter=:gtdb_species_counter=:heptad_counter=MCP-36H--4:lbd_counter=:length_avg=146.0:length_max=146.0:length_min=146.0:length_std=0.0:length_sum=584.0:mismatch_avg=12.0:mismatch_max=12.0:mismatch_min=12.0:mismatch_std=0.0:mismatch_sum=48.0:name=N1011752:qcovhsp_avg=99.3:qcovhsp_max=99.3:qcovhsp_min=99.3:qcovhsp_std=0.0:qcovhsp_sum=397.2:qend_avg=146.0:qend_max=146.0:qend_min=146.0:qend_std=0.0:qend_sum=584.0:qstart_avg=1.0:qstart_max=1.0:qstart_min=1.0:qstart_std=0.0:qstart_sum=4.0:ref_name_counter=GB_GCA_903838705.1_protein.faa_CAILZL010000004.1_147@PF00015_full_PFAM.674.877--4:scovhsp_avg=71.9:scovhsp_max=71.9:scovhsp_min=71.9:scovhsp_std=0.0:scovhsp_sum=287.6:send_avg=161.0:send_max=161.0:send_min=161.0:send_std=0.0:send_sum=644.0:sstart_avg=16.0:sstart_max=16.0:sstart_min=16.0:sstart_std=0.0:sstart_sum=64.0])0:5e-09[&&NHX:Sample_counter=rhiztom1--1||rhiztom2--1||rhiztom3--3:Type_counter=capture--5:besthit_avg=91.52000000000001:besthit_max=91.8:besthit_min=90.4:besthit_std=0.6260990336999374:besthit_sum=457.6:bitscore_avg=214.4:bitscore_max=228.0:bitscore_min=211.0:bitscore_std=7.602631123499284:bitscore_sum=1072.0:capture_class_counter=c__Gammaproteobacteria--5:capture_domain_counter=d__Bacteria--5:capture_family_counter=f__Aeromonadaceae--1||f__Pseudomonadaceae--1||f__Xanthomonadaceae--3:capture_genus_counter=g__Aeromonas--1||g__Pseudomonas_E--1||g__Stenotrophomonas--3:capture_order_counter=o__Enterobacterales--1||o__Pseudomonadales--1||o__Xanthomonadales--3:capture_phylum_counter=p__Proteobacteria--5:capture_species_counter=s__Aeromonas media--1||s__Pseudomonas_E gingeri_A--1||s__Stenotrophomonas cyclobalanopsidis--3:evalue_avg=4.3520001208e-70:evalue_max=5.44e-70:evalue_min=6.04e-77:evalue_std=2.4328416894027595e-70:evalue_sum=2.1760000604e-69:gapopen_avg=0.0:gapopen_max=0.0:gapopen_min=0.0:gapopen_std=0.0:gapopen_sum=0.0:gtdb_class_counter=:gtdb_domain_counter=:gtdb_family_counter=:gtdb_genus_counter=:gtdb_order_counter=:gtdb_phylum_counter=:gtdb_species_counter=:heptad_counter=MCP-36H--5:lbd_counter=:length_avg=146.0:length_max=146.0:length_min=146.0:length_std=0.0:length_sum=730.0:mismatch_avg=12.4:mismatch_max=14.0:mismatch_min=12.0:mismatch_std=0.8944271909999157:mismatch_sum=62.0:name=N1011753:qcovhsp_avg=99.16:qcovhsp_max=99.3:qcovhsp_min=98.6:qcovhsp_std=0.31304951684997184:qcovhsp_sum=495.8:qend_avg=146.2:qend_max=147.0:qend_min=146.0:qend_std=0.447213595499958:qend_sum=731.0:qstart_avg=1.2:qstart_max=2.0:qstart_min=1.0:qstart_std=0.44721359549995804:qstart_sum=6.0:ref_name_counter=GB_GCA_903838705.1_protein.faa_CAILZL010000004.1_146@PF00015_full_PFAM.618.812--1||GB_GCA_903838705.1_protein.faa_CAILZL010000004.1_147@PF00015_full_PFAM.674.877--4:scovhsp_avg=72.58:scovhsp_max=75.3:scovhsp_min=71.9:scovhsp_std=1.5205262246998532:scovhsp_sum=362.9:send_avg=161.0:send_max=161.0:send_min=161.0:send_std=0.0:send_sum=805.0:sstart_avg=16.0:sstart_max=16.0:sstart_min=16.0:sstart_std=0.0:sstart_sum=80.0],(e7dcded4-5fd3-4e99-96f6-4ea028273c35_1@MCPsignal.243.317:5e-09[&&NHX:Sample=rhiztom3:Type=capture:capture_class=c__Gammaproteobacteria:capture_domain=d__Bacteria:capture_family=f__Competibacteraceae:capture_genus=g__Contendobacter:capture_order=o__Competibacterales:capture_phylum=p__Proteobacteria:capture_species=s__Contendobacter sp012031845:heptad=MCP-36H],(ff82b55d-d0a2-4282-b636-51ae3898ac90_6@MCPsignal.449.514:5e-09[&&NHX:Sample=rhiztom2:Type=capture:capture_class=c__Gammaproteobacteria:capture_domain=d__Bacteria:capture_family=f__Halomonadaceae:capture_genus=g__Halomonas:capture_order=o__Pseudomonadales:capture_phylum=p__Proteobacteria:capture_species=s__Halomonas sp010993975:heptad=MCP-36H],12b0d165-a027-4a37-a637-a2e88f26d540_4@MCPsignal.110.171:5e-09[&&NHX:Sample=rhiztom3:Type=capture:capture_class=c__Gammaproteobacteria:capture_domain=d__Bacteria:capture_family=f__Halomonadaceae:capture_genus=g__Halomonas:capture_order=o__Pseudomonadales:capture_phylum=p__Proteobacteria:capture_species=s__Halomonas sp010993975:heptad=MCP-36H])0.889:0.0685486[&&NHX:Sample_counter=rhiztom2--1||rhiztom3--1:Type_counter=capture--2:capture_class_counter=c__Gammaproteobacteria--2:capture_domain_counter=d__Bacteria--2:capture_family_counter=f__Halomonadaceae--2:capture_genus_counter=g__Halomonas--2:capture_order_counter=o__Pseudomonadales--2:capture_phylum_counter=p__Proteobacteria--2:capture_species_counter=s__Halomonas sp010993975--2:gtdb_class_counter=:gtdb_domain_counter=:gtdb_family_counter=:gtdb_genus_counter=:gtdb_order_counter=:gtdb_phylum_counter=:gtdb_species_counter=:heptad_counter=MCP-36H--2:lbd_counter=:name=N1011757:ref_name_counter=])0.838:0.0466865[&&NHX:Sample_counter=rhiztom2--1||rhiztom3--2:Type_counter=capture--3:capture_class_counter=c__Gammaproteobacteria--3:capture_domain_counter=d__Bacteria--3:capture_family_counter=f__Competibacteraceae--1||f__Halomonadaceae--2:capture_genus_counter=g__Contendobacter--1||g__Halomonas--2:capture_order_counter=o__Competibacterales--1||o__Pseudomonadales--2:capture_phylum_counter=p__Proteobacteria--3:capture_species_counter=s__Contendobacter sp012031845--1||s__Halomonas sp010993975--2:gtdb_class_counter=:gtdb_domain_counter=:gtdb_family_counter=:gtdb_genus_counter=:gtdb_order_counter=:gtdb_phylum_counter=:gtdb_species_counter=:heptad_counter=MCP-36H--3:lbd_counter=:name=N1011758:ref_name_counter=])0:5e-09[&&NHX:Sample_counter=rhiztom1--1||rhiztom2--2||rhiztom3--5:Type_counter=capture--8:besthit_avg=91.52000000000001:besthit_max=91.8:besthit_min=90.4:besthit_std=0.6260990336999374:besthit_sum=457.6:bitscore_avg=214.4:bitscore_max=228.0:bitscore_min=211.0:bitscore_std=7.602631123499284:bitscore_sum=1072.0:capture_class_counter=c__Gammaproteobacteria--8:capture_domain_counter=d__Bacteria--8:capture_family_counter=f__Aeromonadaceae--1||f__Competibacteraceae--1||f__Halomonadaceae--2||f__Pseudomonadaceae--1||f__Xanthomonadaceae--3:capture_genus_counter=g__Aeromonas--1||g__Contendobacter--1||g__Halomonas--2||g__Pseudomonas_E--1||g__Stenotrophomonas--3:capture_order_counter=o__Competibacterales--1||o__Enterobacterales--1||o__Pseudomonadales--3||o__Xanthomonadales--3:capture_phylum_counter=p__Proteobacteria--8:capture_species_counter=s__Aeromonas media--1||s__Contendobacter sp012031845--1||s__Halomonas sp010993975--2||s__Pseudomonas_E gingeri_A--1||s__Stenotrophomonas cyclobalanopsidis--3:evalue_avg=4.3520001208e-70:evalue_max=5.44e-70:evalue_min=6.04e-77:evalue_std=2.4328416894027595e-70:evalue_sum=2.1760000604e-69:gapopen_avg=0.0:gapopen_max=0.0:gapopen_min=0.0:gapopen_std=0.0:gapopen_sum=0.0:gtdb_class_counter=:gtdb_domain_counter=:gtdb_family_counter=:gtdb_genus_counter=:gtdb_order_counter=:gtdb_phylum_counter=:gtdb_species_counter=:heptad_counter=MCP-36H--8:lbd_counter=:length_avg=146.0:length_max=146.0:length_min=146.0:length_std=0.0:length_sum=730.0:mismatch_avg=12.4:mismatch_max=14.0:mismatch_min=12.0:mismatch_std=0.8944271909999157:mismatch_sum=62.0:name=N1011759:qcovhsp_avg=99.16:qcovhsp_max=99.3:qcovhsp_min=98.6:qcovhsp_std=0.31304951684997184:qcovhsp_sum=495.8:qend_avg=146.2:qend_max=147.0:qend_min=146.0:qend_std=0.447213595499958:qend_sum=731.0:qstart_avg=1.2:qstart_max=2.0:qstart_min=1.0:qstart_std=0.44721359549995804:qstart_sum=6.0:ref_name_counter=GB_GCA_903838705.1_protein.faa_CAILZL010000004.1_146@PF00015_full_PFAM.618.812--1||GB_GCA_903838705.1_protein.faa_CAILZL010000004.1_147@PF00015_full_PFAM.674.877--4:scovhsp_avg=72.58:scovhsp_max=75.3:scovhsp_min=71.9:scovhsp_std=1.5205262246998532:scovhsp_sum=362.9:send_avg=161.0:send_max=161.0:send_min=161.0:send_std=0.0:send_sum=805.0:sstart_avg=16.0:sstart_max=16.0:sstart_min=16.0:sstart_std=0.0:sstart_sum=80.0])0.022:0.0068807[&&NHX:Sample_counter=rhizpot1--38||rhizpot2--3||rhizpot3--29||rhiztom1--473||rhiztom2--572||rhiztom3--457:Type_counter=GTDB--12||capture--1572:besthit_avg=88.7310502283105:besthit_max=97.1:besthit_min=51.5:besthit_std=4.878399671296193:besthit_sum=77728.4:bitscore_avg=192.609703196347:bitscore_max=240.0:bitscore_min=50.8:bitscore_std=33.40571734680553:bitscore_sum=168726.09999999998:capture_class_counter=c__Actinomycetia--1||c__Alphaproteobacteria--380||c__Bacilli--2||c__Clostridia--2||c__Desulfobulbia--5||c__Desulfovibrionia--3||c__Desulfuromonadia--7||c__Dormibacteria--1||c__Gammaproteobacteria--1133||c__Gemmatimonadetes--1||c__Myxococcia--3||c__Nitrospiria--1||c__Polyangia--1||c__Spirochaetia--24||c__Thermoleophilia--2||c__UBA10030--1||c__UBA1135--2||c__UBA4802--1||c__Verrucomicrobiae--1||c__WTBG01--1:capture_domain_counter=d__Bacteria--1572:capture_family_counter=f__Acetobacteraceae--1||f__Aeromonadaceae--119||f__Anaeromyxobacteraceae--2||f__Aquaspirillaceae--1||f__Azospirillaceae--2||f__BMS3ABIN01--2||f__Beijerinckiaceae--22||f__Brevibacillaceae--1||f__Burkholderiaceae--116||f__CAIRTM01--1||f__Casimicrobiaceae--2||f__Caulobacteraceae--21||f__Chitinimonadaceae--2||f__Chromatiaceae--1||f__Chromobacteriaceae--53||f__Competibacteraceae--16||f__Desulfovibrionaceae--3||f__Desulfurivibrionaceae--5||f__Devosiaceae--1||f__Dormibacteraceae--1||f__Enterobacteriaceae--46||f__Ferrovaceae--1||f__Ferrovibrionaceae--13||f__Gallionellaceae--1||f__Gemmatimonadaceae--1||f__Geodermatophilaceae--1||f__Geopsychrobacteraceae--2||f__Halieaceae--1||f__Halomonadaceae--52||f__Hyphomicrobiaceae--1||f__JAHJQQ01--1||f__Kordiimonadaceae--1||f__Methylophilaceae--5||f__Myxococcaceae--1||f__Neiellaceae--1||f__Nitrosomonadaceae--1||f__Nitrospiraceae--1||f__Oleiphilaceae--4||f__Oscillospiraceae--2||f__Phreatobacteraceae--1||f__Polyangiaceae--1||f__Pseudomonadaceae--361||f__Pseudopelobacteraceae--4||f__RPPD01--1||f__Rhizobiaceae--311||f__Rhodanobacteraceae--13||f__Rhodobacteraceae--1||f__Rhodocyclaceae--27||f__Salinisphaeraceae--1||f__Salisediminibacteriaceae--1||f__Shewanellaceae--4||f__Sphingomonadaceae--2||f__Spirochaetaceae_B--1||f__Steroidobacteraceae--1||f__Syntrophotaleaceae--1||f__TH1-2--1||f__Thiobacillaceae--94||f__UBA12059--22||f__UBA2386--2||f__UBA5550--1||f__UBA8401--1||f__UBA9464--1||f__Usitatibacteraceae--18||f__Xanthobacteraceae--2||f__Xanthomonadaceae--191:capture_genus_counter=g__Achromobacter--11||g__Acidovorax--3||g__Aeromonas--117||g__Agrobacterium--1||g__Alicycliphilus--4||g__Alkalicoccus--1||g__Allorhizobium--42||g__Aquabacterium--8||g__Aquincola--1||g__Aquitalea--52||g__Aureimonas--1||g__Azospira_A--1||g__BOG-933--1||g__Bordetella_C--1||g__Bosea--2||g__CAHJWH01--11||g__CAIVHB01--1||g__CAIWCT01--1||g__CAIWHR01--2||g__CFH-S0501--1||g__Caulobacter--6||g__Chromohalobacter--1||g__Competibacter_A--1||g__Contendobacter--15||g__Cupriavidus--1||g__Derxia--11||g__Devosia--1||g__Duganella--2||g__Dyella--1||g__Dyella_A--5||g__Eilatimonas--1||g__Ensifer_A--4||g__Enterenecus--1||g__Enterovirga--1||g__Erwinia--25||g__Erythrobacter--1||g__Ferrimonas--4||g__Ferrovibrio--13||g__Filomicrobium--1||g__Gallionella--1||g__Gellertiella--1||g__Gemmatimonas--1||g__Halomonas--45||g__Halospina--1||g__Herminiimonas--1||g__Hyalangium--1||g__Hydrogenophaga--1||g__Ideonella--23||g__Imhoffiella--1||g__JACWAD01--2||g__JAEUMY01--18||g__JAFAKZ01--2||g__JAFGNN01--22||g__JAHJQQ01--1||g__Janthinobacterium--2||g__Klenkia--1||g__Kosakonia--1||g__Luteibacter--7||g__MM2--4||g__MR-S7--1||g__Marinobacter--3||g__Marinospirillum--3||g__Massilia--1||g__Megalodesulfovibrio--2||g__Methylobacterium--19||g__Methylotenera--1||g__Microvirgula--1||g__NZNC01--1||g__Neorhizobium--1||g__Nitrosomonas--1||g__Niveispirillum--1||g__Oceanisphaera--2||g__Oscillibacter--1||g__PFJX01--89||g__Palsa-872--1||g__Palsa-881--4||g__Pantoea--18||g__Paraburkholderia--17||g__Pararhizobium--10||g__Phreatobacter--1||g__Plesiomonas--1||g__Pseudoduganella--1||g__Pseudolabrys--1||g__Pseudomonas_A--1||g__Pseudomonas_D--88||g__Pseudomonas_E--264||g__Pseudomonas_F--6||g__Pseudomonas_N--2||g__R267--2||g__REEB506--1||g__RGIG665--1||g__RPPD01--1||g__Rhizobacter--2||g__Rhizobium--247||g__Rhizobium_B--1||g__Rhodoferax--3||g__Rhodopseudomonas--1||g__Rhodovulum--1||g__Roseomonas--1||g__Rubrivivax--1||g__SCN-69-89--1||g__SCVQ01--1||g__SSSZ01--1||g__SURF-16--2||g__SYFR01--1||g__SZAS-83--1||g__SZUA-368--1||g__Salinicola--3||g__Salinisphaera--1||g__Seleniibacterium--2||g__Serratia--1||g__Shinella--3||g__Solidesulfovibrio--1||g__Sphingomonas--1||g__Stenotrophomonas--176||g__Sulfuritalea--15||g__Syntrophotalea--1||g__Thiobacillus--5||g__UBA1603--4||g__UBA2250--10||g__UBA5123--3||g__UBA8401--1||g__UBA9464--1||g__Undibacterium--17||g__VGXW01--2||g__Vogesella--1||g__WRGT01--1||g__Xanthomonas--1||g__Xanthomonas_A--14||g__Xylophilus--2||g__Zhizhongheella--1:capture_order_counter=o__Acetobacterales--1||o__Azospirillales--2||o__BMS3ABIN01--2||o__Bacillales_H--1||o__Brevibacillales--1||o__Burkholderiales--321||o__CAIYCZ01--1||o__Caulobacterales--22||o__Chromatiales--1||o__Competibacterales--16||o__Desulfobulbales--5||o__Desulfovibrionales--3||o__Desulfuromonadales--3||o__Dormibacterales--1||o__Enterobacterales--170||o__Ferrovibrionales--13||o__Gemmatimonadales--1||o__Geobacterales--4||o__JAHJQQ01--1||o__Mycobacteriales--1||o__Myxococcales--3||o__Nevskiales--1||o__Nitrospirales--1||o__Oscillospirales--2||o__Pedosphaerales--1||o__Polyangiales--1||o__Pseudomonadales--418||o__Rhizobiales--338||o__Rhodobacterales--1||o__SZUA-6--1||o__Sphingomonadales--3||o__Spirochaetales_E--1||o__Steroidobacterales--1||o__Treponematales--22||o__UBA10030--1||o__UBA2386--2||o__UBA4802--1||o__Xanthomonadales--204:capture_phylum_counter=p__Actinobacteriota--3||p__Bacteroidota--1||p__Desulfobacterota--13||p__Desulfobacterota_I--3||p__Dormibacterota--1||p__Firmicutes--2||p__Firmicutes_A--2||p__Gemmatimonadota--1||p__Myxococcota--4||p__Nitrospirota--1||p__Planctomycetota--2||p__Proteobacteria--1513||p__Spirochaetota--25||p__Verrucomicrobiota--1:capture_species_counter=s__Achromobacter mucicolens--11||s__Acidovorax sp001411535--1||s__Acidovorax sp001424425--1||s__Acidovorax sp001714725--1||s__Aeromonas media--113||s__Aeromonas rivipollensis--1||s__Aeromonas sp900156095--1||s__Aeromonas taiwanensis--2||s__Agrobacterium sp005938205--1||s__Alicycliphilus sp018240995--4||s__Alkalicoccus luteus--1||s__Allorhizobium sp900465605--3||s__Allorhizobium sp900466945--1||s__Allorhizobium undicola--37||s__Allorhizobium vitis_D--1||s__Aquabacterium sp001770775--1||s__Aquabacterium sp002339015--7||s__Aquincola tertiaricarbonis--1||s__Aquitalea pelogenes--2||s__Aquitalea sp003693445--50||s__Aureimonas sp903970965--1||s__Azospira_A sp016710885--1||s__BOG-933 sp003165295--1||s__Bordetella_C sp002119685--1||s__Bosea sp001429505--1||s__Bosea sp001556125--1||s__CAHJWH01 sp009765965--11||s__CAIVHB01 sp903893215--1||s__CAIWCT01 sp016932595--1||s__CAIWHR01 sp903912485--2||s__CFH-S0501 sp011059135--1||s__Caulobacter henricii_C--1||s__Caulobacter sp001556515--1||s__Caulobacter sp003185805--3||s__Caulobacter sp013181195--1||s__Chromohalobacter israelensis--1||s__Competibacter_A sp003527885--1||s__Contendobacter sp012031845--15||s__Cupriavidus basilensis--1||s__Derxia gummosa--11||s__Devosia sp001426345--1||s__Duganella aceris--1||s__Duganella sp013375995--1||s__Dyella japonica_C--1||s__Dyella_A sp018970895--5||s__Eilatimonas milleporae--1||s__Ensifer_A sp900467685--4||s__Enterenecus sp910587205--1||s__Enterovirga sp903644085--1||s__Erwinia billingiae--22||s__Erwinia sp900068895--3||s__Erythrobacter sp018991295--1||s__Ferrimonas futtsuensis--4||s__Ferrovibrio sp002482765--12||s__Ferrovibrio sp018336035--1||s__Filomicrobium insigne--1||s__Gallionella kumadai--1||s__Gellertiella hungarica--1||s__Gemmatimonas aurantiaca--1||s__Halomonas chromatireducens--1||s__Halomonas gudaonensis--14||s__Halomonas sp010993975--30||s__Halospina utahensis_A--1||s__Herminiimonas sp002384815--1||s__Hyalangium sp016926755--1||s__Hydrogenophaga flava--1||s__Ideonella sp016213265--23||s__Imhoffiella drewsii--1||s__JACWAD01 sp014874175--2||s__JAEUMY01 sp016791265--18||s__JAFAKZ01 sp019234745--2||s__JAFGNN01 sp016926955--22||s__JAHJQQ01 sp016218375--1||s__Janthinobacterium sp009208565--2||s__Klenkia brasiliensis--1||s__Kosakonia sp002886105--1||s__Luteibacter rhizovicinus--4||s__Luteibacter sp003050935--1||s__Luteibacter sp018449605--2||s__MM2 sp001645185--4||s__MR-S7 sp000400995--1||s__Marinobacter santoriniensis--3||s__Marinospirillum alkaliphilum--3||s__Massilia aurea_A--1||s__Megalodesulfovibrio gigas--2||s__Methylobacterium sp900112625--18||s__Methylobacterium tarhaniae--1||s__Methylotenera mobilis_B--1||s__Microvirgula aerodenitrificans--1||s__NZNC01 sp002692965--1||s__Neorhizobium tomejilense--1||s__Nitrosomonas oligotropha--1||s__Niveispirillum sp009495745--1||s__Oceanisphaera sp018222825--2||s__Oscillibacter sp003245395--1||s__PFJX01 sp903918705--89||s__Palsa-872 sp003151665--1||s__Palsa-881 sp018241335--4||s__Pantoea ludwigii_B--1||s__Pantoea sp002359495--17||s__Paraburkholderia fynbosensis--6||s__Paraburkholderia ginsengisoli--2||s__Paraburkholderia hospita--2||s__Paraburkholderia lycopersici--1||s__Paraburkholderia phenazinium_B--1||s__Paraburkholderia ribeironis--2||s__Paraburkholderia sp004353915--1||s__Paraburkholderia terricola--1||s__Paraburkholderia ultramafica--1||s__Pararhizobium rhizosphaerae--7||s__Pararhizobium sp001425605--1||s__Pararhizobium sp900111275--1||s__Pararhizobium sp900474095--1||s__Phreatobacter sp001464235--1||s__Plesiomonas shigelloides--1||s__Pseudoduganella aquatica_A--1||s__Pseudolabrys sp001426945--1||s__Pseudomonas_A stutzeri_P--1||s__Pseudomonas_D xiamenensis--87||s__Pseudomonas_D yangmingensis--1||s__Pseudomonas_E avellanae--1||s__Pseudomonas_E campi--2||s__Pseudomonas_E eucalypticola--1||s__Pseudomonas_E fluorescens_AM--1||s__Pseudomonas_E gingeri_A--242||s__Pseudomonas_E japonica_A--1||s__Pseudomonas_E laurentiana--5||s__Pseudomonas_E sp002753995--1||s__Pseudomonas_E sp002878485--1||s__Pseudomonas_E sp003061005--1||s__Pseudomonas_E sp016518545--1||s__Pseudomonas_E syringae_M--4||s__Pseudomonas_E yamanorum_B--3||s__Pseudomonas_F sp003626975--6||s__Pseudomonas_N azotifigens--2||s__R267 sp001768075--2||s__REEB506 sp018969015--1||s__RGIG665 sp017998495--1||s__RPPD01 sp016929065--1||s__Rhizobacter gummiphilus--1||s__Rhizobacter sp900142965--1||s__Rhizobium album--1||s__Rhizobium chutanense--25||s__Rhizobium grahamii--1||s__Rhizobium phaseoli--1||s__Rhizobium phaseoli_A--38||s__Rhizobium rhizogenes_C--3||s__Rhizobium sp003627795--1||s__Rhizobium sp012641405--61||s__Rhizobium sp014193025--1||s__Rhizobium sp017357385--1||s__Rhizobium sp900465665--8||s__Rhizobium sp900470965--3||s__Rhizobium tibeticum--103||s__Rhizobium_B borbori--1||s__Rhodoferax sp008080595--1||s__Rhodoferax sp903876045--2||s__Rhodopseudomonas sp000333455--1||s__Rhodovulum sp002079305--1||s__Roseomonas coralli--1||s__Rubrivivax benzoatilyticus--1||s__SCN-69-89 sp017307915--1||s__SCVQ01 sp004296865--1||s__SSSZ01 sp009469685--1||s__SURF-16 sp003605035--1||s__SURF-16 sp016219175--1||s__SYFR01 sp005800325--1||s__SZAS-83 sp018241545--1||s__SZUA-368 sp003246505--1||s__Salinicola socius--3||s__Salinisphaera sp002433465--1||s__Seleniibacterium seleniigenes--2||s__Serratia marcescens--1||s__Shinella fusca--1||s__Shinella granuli--1||s__Shinella sp003432075--1||s__Solidesulfovibrio magneticus_A--1||s__Sphingomonas sp002403415--1||s__Stenotrophomonas cyclobalanopsidis--174||s__Stenotrophomonas maltophilia_AP--2||s__Sulfuritalea sp903848955--15||s__Syntrophotalea sp002452265--1||s__Thiobacillus sp016195805--5||s__UBA1603 sp002322035--4||s__UBA2250 sp011391215--10||s__UBA5123 sp002415465--3||s__UBA8401 sp013361065--1||s__UBA9464 sp005801385--1||s__Undibacterium sp009937975--17||s__VGXW01 sp016795295--1||s__VGXW01 sp016873195--1||s__Vogesella urethralis--1||s__WRGT01 sp002839285--1||s__Xanthomonas arboricola--1||s__Xanthomonas_A sontii--14||s__Xylophilus sp016428875--2||s__Zhizhongheella caldifontis--1:evalue_avg=9.2976827494808e-12:evalue_max=8.14e-09:evalue_min=1.08e-81:evalue_std=2.75024976038903e-10:evalue_sum=8.14477008854518e-09:gapopen_avg=0.2054794520547945:gapopen_max=4.0:gapopen_min=0.0:gapopen_std=0.4769111311406674:gapopen_sum=180.0:gtdb_class_counter=c__Alphaproteobacteria--1||c__Clostridia--3||c__Gammaproteobacteria--6||c__Synergistia--1||c__UBA1135--1:gtdb_domain_counter=d__Bacteria--12:gtdb_family_counter=f__Chromobacteriaceae--1||f__GCA-002686595--1||f__Lachnospiraceae--3||f__Nitrincolaceae--1||f__Rhodobacteraceae--1||f__Sedimenticolaceae--4||f__Thermovirgaceae--1:gtdb_genus_counter=g__Aquitalea--1||g__COE1--3||g__JACRIN01--1||g__Rs1--1||g__Thiolapillus--4||g__UBA2252--1||g__Yoonia--1:gtdb_order_counter=o__Burkholderiales--1||o__Chromatiales--4||o__Lachnospirales--3||o__Pseudomonadales--1||o__Rhodobacterales--1||o__Synergistales--1||o__UBA1135--1:gtdb_phylum_counter=p__Firmicutes_A--3||p__Planctomycetota--1||p__Proteobacteria--7||p__Synergistota--1:gtdb_species_counter=s__Aquitalea sp003693445--1||s__COE1 sp002358575--1||s__COE1 sp003513705--1||s__COE1 sp014239155--1||s__JACRIN01 sp016220085--1||s__Rs1 sp002163025--1||s__Thiolapillus brandeum--1||s__Thiolapillus brandeum_A--2||s__Thiolapillus sp012962365--1||s__UBA2252 sp002382605--1||s__Yoonia sp003551805--1:heptad_counter=MCP-34H--3||MCP-36H--1574||MCP-38H--1||MCP-40H--3||MCP-44H--3:lbd_counter=:lca_tree=d__Bacteria:length_avg=133.4497716894977:length_max=181.0:length_min=47.0:length_std=23.138213042604598:length_sum=116902.0:mismatch_avg=14.429223744292237:mismatch_max=52.0:mismatch_min=3.0:mismatch_std=5.154815986422918:mismatch_sum=12640.0:name=N1011760:qcovhsp_avg=99.17545662100459:qcovhsp_max=100.0:qcovhsp_min=95.1:qcovhsp_std=0.873287592852663:qcovhsp_sum=86877.70000000001:qend_avg=133.45890410958904:qend_max=175.0:qend_min=47.0:qend_std=22.960027888184783:qend_sum=116910.0:qstart_avg=1.1986301369863013:qstart_max=7.0:qstart_min=1.0:qstart_std=0.6391408127115504:qstart_sum=1050.0:ref_name_counter=GB_GCA_001447805.1_protein.faa_CP013099.1_1942@PF00015_full_PFAM.522.708--1||GB_GCA_012031845.1_protein.faa_JAAUTD010000280.1_2@PF00015_full_PFAM.1.105--1||GB_GCA_015655465.1_protein.faa_JAATEY010000177.1_4@PF00015_full_PFAM.486.690--3||GB_GCA_015655465.1_protein.faa_JAATEY010000196.1_10@PF00015_full_PFAM.708.781--1||GB_GCA_016200445.1_protein.faa_JACQEQ010000065.1_9@PF00015_full_PFAM.1.114--14||GB_GCA_016720075.1_protein.faa_JADJXW010000006.1_171@PF00015_full_PFAM.489.675--1||GB_GCA_016865485.1_protein.faa_AP024452.1_1082@PF00015_full_PFAM.406.588--1||GB_GCA_017744285.1_protein.faa_JAGIBP010000002.1_1@PF00015_full_PFAM.311.388--1||GB_GCA_018241505.1_protein.faa_JAFEDS010000010.1_27@PF00015_full_PFAM.261.453--1||GB_GCA_018241545.1_protein.faa_JAFEDP010000063.1_11@PF00015_full_PFAM.360.478--1||GB_GCA_902826225.1_protein.faa_CADEED010000099.1_2@PF00015_full_PFAM.620.795--82||GB_GCA_903838705.1_protein.faa_CAILZL010000004.1_146@PF00015_full_PFAM.618.812--329||GB_GCA_903838705.1_protein.faa_CAILZL010000004.1_147@PF00015_full_PFAM.674.877--432||GB_GCA_903839845.1_protein.faa_CAIMEA010000162.1_38@PF00015_full_PFAM.1.132--1||RS_GCF_000315425.1_protein.faa_NZ_JH992928.1_20@PF00015_full_PFAM.324.499--1||RS_GCF_002095465.1_protein.faa_NZ_MLFP01000002.1_67@PF00015_full_PFAM.318.505--1||RS_GCF_004116385.1_protein.faa_NZ_PEIB01000020.1_6@PF00015_full_PFAM.397.471--1||RS_GCF_013378445.1_protein.faa_NZ_JABXYK010000071.1_1@PF00015_full_PFAM.1.96--1||RS_GCF_014193025.1_protein.faa_NZ_JACHYR010000001.1_37@PF00015_full_PFAM.392.579--1||RS_GCF_014203155.1_protein.faa_NZ_JACHIK010000025.1_19@PF00015_full_PFAM.408.586--1||RS_GCF_014842025.1_protein.faa_NZ_JACYUY010000004.1_181@PF00015_full_PFAM.312.511--1:scovhsp_avg=68.31849315068493:scovhsp_max=88.0:scovhsp_min=50.0:scovhsp_std=9.119061380957328:scovhsp_sum=59847.0:send_avg=146.57191780821918:send_max=181.0:send_min=64.0:send_std=22.592905819003885:send_sum=128397.0:sstart_avg=14.237442922374429:sstart_max=71.0:sstart_min=4.0:sstart_std=13.065838199437543:sstart_sum=12472.0],e6e23c75-48ba-4d0a-b6ad-2b347df654d1_2@MCPsignal.24.171:0.00523351[&&NHX:Sample=rhiztom2:Type=capture:besthit=90.4:bitscore=206.0:capture_class=c__Gammaproteobacteria:capture_domain=d__Bacteria:capture_family=f__Xanthomonadaceae:capture_genus=g__Stenotrophomonas:capture_order=o__Xanthomonadales:capture_phylum=p__Proteobacteria:capture_species=s__Stenotrophomonas cyclobalanopsidis:evalue=2.56e-68:gapopen=0.0:heptad=MCP-36H:length=146.0:mismatch=14.0:qcovhsp=99.3:qend=146.0:qstart=1.0:ref_name=GB_GCA_903838705.1_protein.faa_CAILZL010000004.1_147@PF00015_full_PFAM.674.877:scovhsp=71.9:send=161.0:sstart=16.0])0:1.8e-08[&&NHX:Sample_counter=rhizpot1--38||rhizpot2--3||rhizpot3--29||rhiztom1--473||rhiztom2--573||rhiztom3--457:Type_counter=GTDB--12||capture--1573:besthit_avg=88.73295324971492:besthit_max=97.1:besthit_min=51.5:besthit_std=4.8759400979848095:besthit_sum=77818.79999999999:bitscore_avg=192.62497149372862:bitscore_max=240.0:bitscore_min=50.8:bitscore_std=33.38970638012579:bitscore_sum=168932.1:capture_class_counter=c__Actinomycetia--1||c__Alphaproteobacteria--380||c__Bacilli--2||c__Clostridia--2||c__Desulfobulbia--5||c__Desulfovibrionia--3||c__Desulfuromonadia--7||c__Dormibacteria--1||c__Gammaproteobacteria--1134||c__Gemmatimonadetes--1||c__Myxococcia--3||c__Nitrospiria--1||c__Polyangia--1||c__Spirochaetia--24||c__Thermoleophilia--2||c__UBA10030--1||c__UBA1135--2||c__UBA4802--1||c__Verrucomicrobiae--1||c__WTBG01--1:capture_domain_counter=d__Bacteria--1573:capture_family_counter=f__Acetobacteraceae--1||f__Aeromonadaceae--119||f__Anaeromyxobacteraceae--2||f__Aquaspirillaceae--1||f__Azospirillaceae--2||f__BMS3ABIN01--2||f__Beijerinckiaceae--22||f__Brevibacillaceae--1||f__Burkholderiaceae--116||f__CAIRTM01--1||f__Casimicrobiaceae--2||f__Caulobacteraceae--21||f__Chitinimonadaceae--2||f__Chromatiaceae--1||f__Chromobacteriaceae--53||f__Competibacteraceae--16||f__Desulfovibrionaceae--3||f__Desulfurivibrionaceae--5||f__Devosiaceae--1||f__Dormibacteraceae--1||f__Enterobacteriaceae--46||f__Ferrovaceae--1||f__Ferrovibrionaceae--13||f__Gallionellaceae--1||f__Gemmatimonadaceae--1||f__Geodermatophilaceae--1||f__Geopsychrobacteraceae--2||f__Halieaceae--1||f__Halomonadaceae--52||f__Hyphomicrobiaceae--1||f__JAHJQQ01--1||f__Kordiimonadaceae--1||f__Methylophilaceae--5||f__Myxococcaceae--1||f__Neiellaceae--1||f__Nitrosomonadaceae--1||f__Nitrospiraceae--1||f__Oleiphilaceae--4||f__Oscillospiraceae--2||f__Phreatobacteraceae--1||f__Polyangiaceae--1||f__Pseudomonadaceae--361||f__Pseudopelobacteraceae--4||f__RPPD01--1||f__Rhizobiaceae--311||f__Rhodanobacteraceae--13||f__Rhodobacteraceae--1||f__Rhodocyclaceae--27||f__Salinisphaeraceae--1||f__Salisediminibacteriaceae--1||f__Shewanellaceae--4||f__Sphingomonadaceae--2||f__Spirochaetaceae_B--1||f__Steroidobacteraceae--1||f__Syntrophotaleaceae--1||f__TH1-2--1||f__Thiobacillaceae--94||f__UBA12059--22||f__UBA2386--2||f__UBA5550--1||f__UBA8401--1||f__UBA9464--1||f__Usitatibacteraceae--18||f__Xanthobacteraceae--2||f__Xanthomonadaceae--192:capture_genus_counter=g__Achromobacter--11||g__Acidovorax--3||g__Aeromonas--117||g__Agrobacterium--1||g__Alicycliphilus--4||g__Alkalicoccus--1||g__Allorhizobium--42||g__Aquabacterium--8||g__Aquincola--1||g__Aquitalea--52||g__Aureimonas--1||g__Azospira_A--1||g__BOG-933--1||g__Bordetella_C--1||g__Bosea--2||g__CAHJWH01--11||g__CAIVHB01--1||g__CAIWCT01--1||g__CAIWHR01--2||g__CFH-S0501--1||g__Caulobacter--6||g__Chromohalobacter--1||g__Competibacter_A--1||g__Contendobacter--15||g__Cupriavidus--1||g__Derxia--11||g__Devosia--1||g__Duganella--2||g__Dyella--1||g__Dyella_A--5||g__Eilatimonas--1||g__Ensifer_A--4||g__Enterenecus--1||g__Enterovirga--1||g__Erwinia--25||g__Erythrobacter--1||g__Ferrimonas--4||g__Ferrovibrio--13||g__Filomicrobium--1||g__Gallionella--1||g__Gellertiella--1||g__Gemmatimonas--1||g__Halomonas--45||g__Halospina--1||g__Herminiimonas--1||g__Hyalangium--1||g__Hydrogenophaga--1||g__Ideonella--23||g__Imhoffiella--1||g__JACWAD01--2||g__JAEUMY01--18||g__JAFAKZ01--2||g__JAFGNN01--22||g__JAHJQQ01--1||g__Janthinobacterium--2||g__Klenkia--1||g__Kosakonia--1||g__Luteibacter--7||g__MM2--4||g__MR-S7--1||g__Marinobacter--3||g__Marinospirillum--3||g__Massilia--1||g__Megalodesulfovibrio--2||g__Methylobacterium--19||g__Methylotenera--1||g__Microvirgula--1||g__NZNC01--1||g__Neorhizobium--1||g__Nitrosomonas--1||g__Niveispirillum--1||g__Oceanisphaera--2||g__Oscillibacter--1||g__PFJX01--89||g__Palsa-872--1||g__Palsa-881--4||g__Pantoea--18||g__Paraburkholderia--17||g__Pararhizobium--10||g__Phreatobacter--1||g__Plesiomonas--1||g__Pseudoduganella--1||g__Pseudolabrys--1||g__Pseudomonas_A--1||g__Pseudomonas_D--88||g__Pseudomonas_E--264||g__Pseudomonas_F--6||g__Pseudomonas_N--2||g__R267--2||g__REEB506--1||g__RGIG665--1||g__RPPD01--1||g__Rhizobacter--2||g__Rhizobium--247||g__Rhizobium_B--1||g__Rhodoferax--3||g__Rhodopseudomonas--1||g__Rhodovulum--1||g__Roseomonas--1||g__Rubrivivax--1||g__SCN-69-89--1||g__SCVQ01--1||g__SSSZ01--1||g__SURF-16--2||g__SYFR01--1||g__SZAS-83--1||g__SZUA-368--1||g__Salinicola--3||g__Salinisphaera--1||g__Seleniibacterium--2||g__Serratia--1||g__Shinella--3||g__Solidesulfovibrio--1||g__Sphingomonas--1||g__Stenotrophomonas--177||g__Sulfuritalea--15||g__Syntrophotalea--1||g__Thiobacillus--5||g__UBA1603--4||g__UBA2250--10||g__UBA5123--3||g__UBA8401--1||g__UBA9464--1||g__Undibacterium--17||g__VGXW01--2||g__Vogesella--1||g__WRGT01--1||g__Xanthomonas--1||g__Xanthomonas_A--14||g__Xylophilus--2||g__Zhizhongheella--1:capture_order_counter=o__Acetobacterales--1||o__Azospirillales--2||o__BMS3ABIN01--2||o__Bacillales_H--1||o__Brevibacillales--1||o__Burkholderiales--321||o__CAIYCZ01--1||o__Caulobacterales--22||o__Chromatiales--1||o__Competibacterales--16||o__Desulfobulbales--5||o__Desulfovibrionales--3||o__Desulfuromonadales--3||o__Dormibacterales--1||o__Enterobacterales--170||o__Ferrovibrionales--13||o__Gemmatimonadales--1||o__Geobacterales--4||o__JAHJQQ01--1||o__Mycobacteriales--1||o__Myxococcales--3||o__Nevskiales--1||o__Nitrospirales--1||o__Oscillospirales--2||o__Pedosphaerales--1||o__Polyangiales--1||o__Pseudomonadales--418||o__Rhizobiales--338||o__Rhodobacterales--1||o__SZUA-6--1||o__Sphingomonadales--3||o__Spirochaetales_E--1||o__Steroidobacterales--1||o__Treponematales--22||o__UBA10030--1||o__UBA2386--2||o__UBA4802--1||o__Xanthomonadales--205:capture_phylum_counter=p__Actinobacteriota--3||p__Bacteroidota--1||p__Desulfobacterota--13||p__Desulfobacterota_I--3||p__Dormibacterota--1||p__Firmicutes--2||p__Firmicutes_A--2||p__Gemmatimonadota--1||p__Myxococcota--4||p__Nitrospirota--1||p__Planctomycetota--2||p__Proteobacteria--1514||p__Spirochaetota--25||p__Verrucomicrobiota--1:capture_species_counter=s__Achromobacter mucicolens--11||s__Acidovorax sp001411535--1||s__Acidovorax sp001424425--1||s__Acidovorax sp001714725--1||s__Aeromonas media--113||s__Aeromonas rivipollensis--1||s__Aeromonas sp900156095--1||s__Aeromonas taiwanensis--2||s__Agrobacterium sp005938205--1||s__Alicycliphilus sp018240995--4||s__Alkalicoccus luteus--1||s__Allorhizobium sp900465605--3||s__Allorhizobium sp900466945--1||s__Allorhizobium undicola--37||s__Allorhizobium vitis_D--1||s__Aquabacterium sp001770775--1||s__Aquabacterium sp002339015--7||s__Aquincola tertiaricarbonis--1||s__Aquitalea pelogenes--2||s__Aquitalea sp003693445--50||s__Aureimonas sp903970965--1||s__Azospira_A sp016710885--1||s__BOG-933 sp003165295--1||s__Bordetella_C sp002119685--1||s__Bosea sp001429505--1||s__Bosea sp001556125--1||s__CAHJWH01 sp009765965--11||s__CAIVHB01 sp903893215--1||s__CAIWCT01 sp016932595--1||s__CAIWHR01 sp903912485--2||s__CFH-S0501 sp011059135--1||s__Caulobacter henricii_C--1||s__Caulobacter sp001556515--1||s__Caulobacter sp003185805--3||s__Caulobacter sp013181195--1||s__Chromohalobacter israelensis--1||s__Competibacter_A sp003527885--1||s__Contendobacter sp012031845--15||s__Cupriavidus basilensis--1||s__Derxia gummosa--11||s__Devosia sp001426345--1||s__Duganella aceris--1||s__Duganella sp013375995--1||s__Dyella japonica_C--1||s__Dyella_A sp018970895--5||s__Eilatimonas milleporae--1||s__Ensifer_A sp900467685--4||s__Enterenecus sp910587205--1||s__Enterovirga sp903644085--1||s__Erwinia billingiae--22||s__Erwinia sp900068895--3||s__Erythrobacter sp018991295--1||s__Ferrimonas futtsuensis--4||s__Ferrovibrio sp002482765--12||s__Ferrovibrio sp018336035--1||s__Filomicrobium insigne--1||s__Gallionella kumadai--1||s__Gellertiella hungarica--1||s__Gemmatimonas aurantiaca--1||s__Halomonas chromatireducens--1||s__Halomonas gudaonensis--14||s__Halomonas sp010993975--30||s__Halospina utahensis_A--1||s__Herminiimonas sp002384815--1||s__Hyalangium sp016926755--1||s__Hydrogenophaga flava--1||s__Ideonella sp016213265--23||s__Imhoffiella drewsii--1||s__JACWAD01 sp014874175--2||s__JAEUMY01 sp016791265--18||s__JAFAKZ01 sp019234745--2||s__JAFGNN01 sp016926955--22||s__JAHJQQ01 sp016218375--1||s__Janthinobacterium sp009208565--2||s__Klenkia brasiliensis--1||s__Kosakonia sp002886105--1||s__Luteibacter rhizovicinus--4||s__Luteibacter sp003050935--1||s__Luteibacter sp018449605--2||s__MM2 sp001645185--4||s__MR-S7 sp000400995--1||s__Marinobacter santoriniensis--3||s__Marinospirillum alkaliphilum--3||s__Massilia aurea_A--1||s__Megalodesulfovibrio gigas--2||s__Methylobacterium sp900112625--18||s__Methylobacterium tarhaniae--1||s__Methylotenera mobilis_B--1||s__Microvirgula aerodenitrificans--1||s__NZNC01 sp002692965--1||s__Neorhizobium tomejilense--1||s__Nitrosomonas oligotropha--1||s__Niveispirillum sp009495745--1||s__Oceanisphaera sp018222825--2||s__Oscillibacter sp003245395--1||s__PFJX01 sp903918705--89||s__Palsa-872 sp003151665--1||s__Palsa-881 sp018241335--4||s__Pantoea ludwigii_B--1||s__Pantoea sp002359495--17||s__Paraburkholderia fynbosensis--6||s__Paraburkholderia ginsengisoli--2||s__Paraburkholderia hospita--2||s__Paraburkholderia lycopersici--1||s__Paraburkholderia phenazinium_B--1||s__Paraburkholderia ribeironis--2||s__Paraburkholderia sp004353915--1||s__Paraburkholderia terricola--1||s__Paraburkholderia ultramafica--1||s__Pararhizobium rhizosphaerae--7||s__Pararhizobium sp001425605--1||s__Pararhizobium sp900111275--1||s__Pararhizobium sp900474095--1||s__Phreatobacter sp001464235--1||s__Plesiomonas shigelloides--1||s__Pseudoduganella aquatica_A--1||s__Pseudolabrys sp001426945--1||s__Pseudomonas_A stutzeri_P--1||s__Pseudomonas_D xiamenensis--87||s__Pseudomonas_D yangmingensis--1||s__Pseudomonas_E avellanae--1||s__Pseudomonas_E campi--2||s__Pseudomonas_E eucalypticola--1||s__Pseudomonas_E fluorescens_AM--1||s__Pseudomonas_E gingeri_A--242||s__Pseudomonas_E japonica_A--1||s__Pseudomonas_E laurentiana--5||s__Pseudomonas_E sp002753995--1||s__Pseudomonas_E sp002878485--1||s__Pseudomonas_E sp003061005--1||s__Pseudomonas_E sp016518545--1||s__Pseudomonas_E syringae_M--4||s__Pseudomonas_E yamanorum_B--3||s__Pseudomonas_F sp003626975--6||s__Pseudomonas_N azotifigens--2||s__R267 sp001768075--2||s__REEB506 sp018969015--1||s__RGIG665 sp017998495--1||s__RPPD01 sp016929065--1||s__Rhizobacter gummiphilus--1||s__Rhizobacter sp900142965--1||s__Rhizobium album--1||s__Rhizobium chutanense--25||s__Rhizobium grahamii--1||s__Rhizobium phaseoli--1||s__Rhizobium phaseoli_A--38||s__Rhizobium rhizogenes_C--3||s__Rhizobium sp003627795--1||s__Rhizobium sp012641405--61||s__Rhizobium sp014193025--1||s__Rhizobium sp017357385--1||s__Rhizobium sp900465665--8||s__Rhizobium sp900470965--3||s__Rhizobium tibeticum--103||s__Rhizobium_B borbori--1||s__Rhodoferax sp008080595--1||s__Rhodoferax sp903876045--2||s__Rhodopseudomonas sp000333455--1||s__Rhodovulum sp002079305--1||s__Roseomonas coralli--1||s__Rubrivivax benzoatilyticus--1||s__SCN-69-89 sp017307915--1||s__SCVQ01 sp004296865--1||s__SSSZ01 sp009469685--1||s__SURF-16 sp003605035--1||s__SURF-16 sp016219175--1||s__SYFR01 sp005800325--1||s__SZAS-83 sp018241545--1||s__SZUA-368 sp003246505--1||s__Salinicola socius--3||s__Salinisphaera sp002433465--1||s__Seleniibacterium seleniigenes--2||s__Serratia marcescens--1||s__Shinella fusca--1||s__Shinella granuli--1||s__Shinella sp003432075--1||s__Solidesulfovibrio magneticus_A--1||s__Sphingomonas sp002403415--1||s__Stenotrophomonas cyclobalanopsidis--175||s__Stenotrophomonas maltophilia_AP--2||s__Sulfuritalea sp903848955--15||s__Syntrophotalea sp002452265--1||s__Thiobacillus sp016195805--5||s__UBA1603 sp002322035--4||s__UBA2250 sp011391215--10||s__UBA5123 sp002415465--3||s__UBA8401 sp013361065--1||s__UBA9464 sp005801385--1||s__Undibacterium sp009937975--17||s__VGXW01 sp016795295--1||s__VGXW01 sp016873195--1||s__Vogesella urethralis--1||s__WRGT01 sp002839285--1||s__Xanthomonas arboricola--1||s__Xanthomonas_A sontii--14||s__Xylophilus sp016428875--2||s__Zhizhongheella caldifontis--1:evalue_avg=9.287081058774437e-12:evalue_max=8.14e-09:evalue_min=1.08e-81:evalue_std=2.748681327940092e-10:evalue_sum=8.144770088545182e-09:gapopen_avg=0.20524515393386544:gapopen_max=4.0:gapopen_min=0.0:gapopen_std=0.4766893442555972:gapopen_sum=180.0:gtdb_class_counter=c__Alphaproteobacteria--1||c__Clostridia--3||c__Gammaproteobacteria--6||c__Synergistia--1||c__UBA1135--1:gtdb_domain_counter=d__Bacteria--12:gtdb_family_counter=f__Chromobacteriaceae--1||f__GCA-002686595--1||f__Lachnospiraceae--3||f__Nitrincolaceae--1||f__Rhodobacteraceae--1||f__Sedimenticolaceae--4||f__Thermovirgaceae--1:gtdb_genus_counter=g__Aquitalea--1||g__COE1--3||g__JACRIN01--1||g__Rs1--1||g__Thiolapillus--4||g__UBA2252--1||g__Yoonia--1:gtdb_order_counter=o__Burkholderiales--1||o__Chromatiales--4||o__Lachnospirales--3||o__Pseudomonadales--1||o__Rhodobacterales--1||o__Synergistales--1||o__UBA1135--1:gtdb_phylum_counter=p__Firmicutes_A--3||p__Planctomycetota--1||p__Proteobacteria--7||p__Synergistota--1:gtdb_species_counter=s__Aquitalea sp003693445--1||s__COE1 sp002358575--1||s__COE1 sp003513705--1||s__COE1 sp014239155--1||s__JACRIN01 sp016220085--1||s__Rs1 sp002163025--1||s__Thiolapillus brandeum--1||s__Thiolapillus brandeum_A--2||s__Thiolapillus sp012962365--1||s__UBA2252 sp002382605--1||s__Yoonia sp003551805--1:heptad_counter=MCP-34H--3||MCP-36H--1575||MCP-38H--1||MCP-40H--3||MCP-44H--3:lbd_counter=:lca_tree=d__Bacteria:length_avg=133.46408209806157:length_max=181.0:length_min=47.0:length_std=23.128885421734005:length_sum=117048.0:mismatch_avg=14.428734321550742:mismatch_max=52.0:mismatch_min=3.0:mismatch_std=5.151893287565036:mismatch_sum=12654.0:name=N1011762:qcovhsp_avg=99.17559863169897:qcovhsp_max=100.0:qcovhsp_min=95.1:qcovhsp_std=0.8727991308072277:qcovhsp_sum=86977.0:qend_avg=133.4732041049031:qend_max=175.0:qend_min=47.0:qend_std=22.95082643671868:qend_sum=117056.0:qstart_avg=1.1984036488027365:qstart_max=7.0:qstart_min=1.0:qstart_std=0.6388111149116116:qstart_sum=1051.0:ref_name_counter=GB_GCA_001447805.1_protein.faa_CP013099.1_1942@PF00015_full_PFAM.522.708--1||GB_GCA_012031845.1_protein.faa_JAAUTD010000280.1_2@PF00015_full_PFAM.1.105--1||GB_GCA_015655465.1_protein.faa_JAATEY010000177.1_4@PF00015_full_PFAM.486.690--3||GB_GCA_015655465.1_protein.faa_JAATEY010000196.1_10@PF00015_full_PFAM.708.781--1||GB_GCA_016200445.1_protein.faa_JACQEQ010000065.1_9@PF00015_full_PFAM.1.114--14||GB_GCA_016720075.1_protein.faa_JADJXW010000006.1_171@PF00015_full_PFAM.489.675--1||GB_GCA_016865485.1_protein.faa_AP024452.1_1082@PF00015_full_PFAM.406.588--1||GB_GCA_017744285.1_protein.faa_JAGIBP010000002.1_1@PF00015_full_PFAM.311.388--1||GB_GCA_018241505.1_protein.faa_JAFEDS010000010.1_27@PF00015_full_PFAM.261.453--1||GB_GCA_018241545.1_protein.faa_JAFEDP010000063.1_11@PF00015_full_PFAM.360.478--1||GB_GCA_902826225.1_protein.faa_CADEED010000099.1_2@PF00015_full_PFAM.620.795--82||GB_GCA_903838705.1_protein.faa_CAILZL010000004.1_146@PF00015_full_PFAM.618.812--329||GB_GCA_903838705.1_protein.faa_CAILZL010000004.1_147@PF00015_full_PFAM.674.877--433||GB_GCA_903839845.1_protein.faa_CAIMEA010000162.1_38@PF00015_full_PFAM.1.132--1||RS_GCF_000315425.1_protein.faa_NZ_JH992928.1_20@PF00015_full_PFAM.324.499--1||RS_GCF_002095465.1_protein.faa_NZ_MLFP01000002.1_67@PF00015_full_PFAM.318.505--1||RS_GCF_004116385.1_protein.faa_NZ_PEIB01000020.1_6@PF00015_full_PFAM.397.471--1||RS_GCF_013378445.1_protein.faa_NZ_JABXYK010000071.1_1@PF00015_full_PFAM.1.96--1||RS_GCF_014193025.1_protein.faa_NZ_JACHYR010000001.1_37@PF00015_full_PFAM.392.579--1||RS_GCF_014203155.1_protein.faa_NZ_JACHIK010000025.1_19@PF00015_full_PFAM.408.586--1||RS_GCF_014842025.1_protein.faa_NZ_JACYUY010000004.1_181@PF00015_full_PFAM.312.511--1:scovhsp_avg=68.32257696693271:scovhsp_max=88.0:scovhsp_min=50.0:scovhsp_std=9.114657332185754:scovhsp_sum=59918.899999999994:send_avg=146.58836944127708:send_max=181.0:send_min=64.0:send_std=22.58526213017967:send_sum=128558.0:sstart_avg=14.23945267958951:sstart_max=71.0:sstart_min=4.0:sstart_std=13.058514032660616:sstart_sum=12488.0])0:1.8e-08[&&NHX:Sample_counter=rhizpot1--38||rhizpot2--3||rhizpot3--29||rhiztom1--473||rhiztom2--574||rhiztom3--457:Type_counter=GTDB--12||capture--1574:besthit_avg=88.73610478359907:besthit_max=97.1:besthit_min=51.5:besthit_std=4.874054067611701:besthit_sum=77910.29999999999:bitscore_avg=192.6379271070615:bitscore_max=240.0:bitscore_min=50.8:bitscore_std=33.3728726409548:bitscore_sum=169136.1:capture_class_counter=c__Actinomycetia--1||c__Alphaproteobacteria--380||c__Bacilli--2||c__Clostridia--2||c__Desulfobulbia--5||c__Desulfovibrionia--3||c__Desulfuromonadia--7||c__Dormibacteria--1||c__Gammaproteobacteria--1135||c__Gemmatimonadetes--1||c__Myxococcia--3||c__Nitrospiria--1||c__Polyangia--1||c__Spirochaetia--24||c__Thermoleophilia--2||c__UBA10030--1||c__UBA1135--2||c__UBA4802--1||c__Verrucomicrobiae--1||c__WTBG01--1:capture_domain_counter=d__Bacteria--1574:capture_family_counter=f__Acetobacteraceae--1||f__Aeromonadaceae--119||f__Anaeromyxobacteraceae--2||f__Aquaspirillaceae--1||f__Azospirillaceae--2||f__BMS3ABIN01--2||f__Beijerinckiaceae--22||f__Brevibacillaceae--1||f__Burkholderiaceae--116||f__CAIRTM01--1||f__Casimicrobiaceae--2||f__Caulobacteraceae--21||f__Chitinimonadaceae--2||f__Chromatiaceae--1||f__Chromobacteriaceae--53||f__Competibacteraceae--16||f__Desulfovibrionaceae--3||f__Desulfurivibrionaceae--5||f__Devosiaceae--1||f__Dormibacteraceae--1||f__Enterobacteriaceae--46||f__Ferrovaceae--1||f__Ferrovibrionaceae--13||f__Gallionellaceae--1||f__Gemmatimonadaceae--1||f__Geodermatophilaceae--1||f__Geopsychrobacteraceae--2||f__Halieaceae--1||f__Halomonadaceae--52||f__Hyphomicrobiaceae--1||f__JAHJQQ01--1||f__Kordiimonadaceae--1||f__Methylophilaceae--5||f__Myxococcaceae--1||f__Neiellaceae--1||f__Nitrosomonadaceae--1||f__Nitrospiraceae--1||f__Oleiphilaceae--4||f__Oscillospiraceae--2||f__Phreatobacteraceae--1||f__Polyangiaceae--1||f__Pseudomonadaceae--361||f__Pseudopelobacteraceae--4||f__RPPD01--1||f__Rhizobiaceae--311||f__Rhodanobacteraceae--13||f__Rhodobacteraceae--1||f__Rhodocyclaceae--27||f__Salinisphaeraceae--1||f__Salisediminibacteriaceae--1||f__Shewanellaceae--4||f__Sphingomonadaceae--2||f__Spirochaetaceae_B--1||f__Steroidobacteraceae--1||f__Syntrophotaleaceae--1||f__TH1-2--1||f__Thiobacillaceae--94||f__UBA12059--22||f__UBA2386--2||f__UBA5550--1||f__UBA8401--1||f__UBA9464--1||f__Usitatibacteraceae--18||f__Xanthobacteraceae--2||f__Xanthomonadaceae--193:capture_genus_counter=g__Achromobacter--11||g__Acidovorax--3||g__Aeromonas--117||g__Agrobacterium--1||g__Alicycliphilus--4||g__Alkalicoccus--1||g__Allorhizobium--42||g__Aquabacterium--8||g__Aquincola--1||g__Aquitalea--52||g__Aureimonas--1||g__Azospira_A--1||g__BOG-933--1||g__Bordetella_C--1||g__Bosea--2||g__CAHJWH01--11||g__CAIVHB01--1||g__CAIWCT01--1||g__CAIWHR01--2||g__CFH-S0501--1||g__Caulobacter--6||g__Chromohalobacter--1||g__Competibacter_A--1||g__Contendobacter--15||g__Cupriavidus--1||g__Derxia--11||g__Devosia--1||g__Duganella--2||g__Dyella--1||g__Dyella_A--5||g__Eilatimonas--1||g__Ensifer_A--4||g__Enterenecus--1||g__Enterovirga--1||g__Erwinia--25||g__Erythrobacter--1||g__Ferrimonas--4||g__Ferrovibrio--13||g__Filomicrobium--1||g__Gallionella--1||g__Gellertiella--1||g__Gemmatimonas--1||g__Halomonas--45||g__Halospina--1||g__Herminiimonas--1||g__Hyalangium--1||g__Hydrogenophaga--1||g__Ideonella--23||g__Imhoffiella--1||g__JACWAD01--2||g__JAEUMY01--18||g__JAFAKZ01--2||g__JAFGNN01--22||g__JAHJQQ01--1||g__Janthinobacterium--2||g__Klenkia--1||g__Kosakonia--1||g__Luteibacter--7||g__MM2--4||g__MR-S7--1||g__Marinobacter--3||g__Marinospirillum--3||g__Massilia--1||g__Megalodesulfovibrio--2||g__Methylobacterium--19||g__Methylotenera--1||g__Microvirgula--1||g__NZNC01--1||g__Neorhizobium--1||g__Nitrosomonas--1||g__Niveispirillum--1||g__Oceanisphaera--2||g__Oscillibacter--1||g__PFJX01--89||g__Palsa-872--1||g__Palsa-881--4||g__Pantoea--18||g__Paraburkholderia--17||g__Pararhizobium--10||g__Phreatobacter--1||g__Plesiomonas--1||g__Pseudoduganella--1||g__Pseudolabrys--1||g__Pseudomonas_A--1||g__Pseudomonas_D--88||g__Pseudomonas_E--264||g__Pseudomonas_F--6||g__Pseudomonas_N--2||g__R267--2||g__REEB506--1||g__RGIG665--1||g__RPPD01--1||g__Rhizobacter--2||g__Rhizobium--247||g__Rhizobium_B--1||g__Rhodoferax--3||g__Rhodopseudomonas--1||g__Rhodovulum--1||g__Roseomonas--1||g__Rubrivivax--1||g__SCN-69-89--1||g__SCVQ01--1||g__SSSZ01--1||g__SURF-16--2||g__SYFR01--1||g__SZAS-83--1||g__SZUA-368--1||g__Salinicola--3||g__Salinisphaera--1||g__Seleniibacterium--2||g__Serratia--1||g__Shinella--3||g__Solidesulfovibrio--1||g__Sphingomonas--1||g__Stenotrophomonas--178||g__Sulfuritalea--15||g__Syntrophotalea--1||g__Thiobacillus--5||g__UBA1603--4||g__UBA2250--10||g__UBA5123--3||g__UBA8401--1||g__UBA9464--1||g__Undibacterium--17||g__VGXW01--2||g__Vogesella--1||g__WRGT01--1||g__Xanthomonas--1||g__Xanthomonas_A--14||g__Xylophilus--2||g__Zhizhongheella--1:capture_order_counter=o__Acetobacterales--1||o__Azospirillales--2||o__BMS3ABIN01--2||o__Bacillales_H--1||o__Brevibacillales--1||o__Burkholderiales--321||o__CAIYCZ01--1||o__Caulobacterales--22||o__Chromatiales--1||o__Competibacterales--16||o__Desulfobulbales--5||o__Desulfovibrionales--3||o__Desulfuromonadales--3||o__Dormibacterales--1||o__Enterobacterales--170||o__Ferrovibrionales--13||o__Gemmatimonadales--1||o__Geobacterales--4||o__JAHJQQ01--1||o__Mycobacteriales--1||o__Myxococcales--3||o__Nevskiales--1||o__Nitrospirales--1||o__Oscillospirales--2||o__Pedosphaerales--1||o__Polyangiales--1||o__Pseudomonadales--418||o__Rhizobiales--338||o__Rhodobacterales--1||o__SZUA-6--1||o__Sphingomonadales--3||o__Spirochaetales_E--1||o__Steroidobacterales--1||o__Treponematales--22||o__UBA10030--1||o__UBA2386--2||o__UBA4802--1||o__Xanthomonadales--206:capture_phylum_counter=p__Actinobacteriota--3||p__Bacteroidota--1||p__Desulfobacterota--13||p__Desulfobacterota_I--3||p__Dormibacterota--1||p__Firmicutes--2||p__Firmicutes_A--2||p__Gemmatimonadota--1||p__Myxococcota--4||p__Nitrospirota--1||p__Planctomycetota--2||p__Proteobacteria--1515||p__Spirochaetota--25||p__Verrucomicrobiota--1:capture_species_counter=s__Achromobacter mucicolens--11||s__Acidovorax sp001411535--1||s__Acidovorax sp001424425--1||s__Acidovorax sp001714725--1||s__Aeromonas media--113||s__Aeromonas rivipollensis--1||s__Aeromonas sp900156095--1||s__Aeromonas taiwanensis--2||s__Agrobacterium sp005938205--1||s__Alicycliphilus sp018240995--4||s__Alkalicoccus luteus--1||s__Allorhizobium sp900465605--3||s__Allorhizobium sp900466945--1||s__Allorhizobium undicola--37||s__Allorhizobium vitis_D--1||s__Aquabacterium sp001770775--1||s__Aquabacterium sp002339015--7||s__Aquincola tertiaricarbonis--1||s__Aquitalea pelogenes--2||s__Aquitalea sp003693445--50||s__Aureimonas sp903970965--1||s__Azospira_A sp016710885--1||s__BOG-933 sp003165295--1||s__Bordetella_C sp002119685--1||s__Bosea sp001429505--1||s__Bosea sp001556125--1||s__CAHJWH01 sp009765965--11||s__CAIVHB01 sp903893215--1||s__CAIWCT01 sp016932595--1||s__CAIWHR01 sp903912485--2||s__CFH-S0501 sp011059135--1||s__Caulobacter henricii_C--1||s__Caulobacter sp001556515--1||s__Caulobacter sp003185805--3||s__Caulobacter sp013181195--1||s__Chromohalobacter israelensis--1||s__Competibacter_A sp003527885--1||s__Contendobacter sp012031845--15||s__Cupriavidus basilensis--1||s__Derxia gummosa--11||s__Devosia sp001426345--1||s__Duganella aceris--1||s__Duganella sp013375995--1||s__Dyella japonica_C--1||s__Dyella_A sp018970895--5||s__Eilatimonas milleporae--1||s__Ensifer_A sp900467685--4||s__Enterenecus sp910587205--1||s__Enterovirga sp903644085--1||s__Erwinia billingiae--22||s__Erwinia sp900068895--3||s__Erythrobacter sp018991295--1||s__Ferrimonas futtsuensis--4||s__Ferrovibrio sp002482765--12||s__Ferrovibrio sp018336035--1||s__Filomicrobium insigne--1||s__Gallionella kumadai--1||s__Gellertiella hungarica--1||s__Gemmatimonas aurantiaca--1||s__Halomonas chromatireducens--1||s__Halomonas gudaonensis--14||s__Halomonas sp010993975--30||s__Halospina utahensis_A--1||s__Herminiimonas sp002384815--1||s__Hyalangium sp016926755--1||s__Hydrogenophaga flava--1||s__Ideonella sp016213265--23||s__Imhoffiella drewsii--1||s__JACWAD01 sp014874175--2||s__JAEUMY01 sp016791265--18||s__JAFAKZ01 sp019234745--2||s__JAFGNN01 sp016926955--22||s__JAHJQQ01 sp016218375--1||s__Janthinobacterium sp009208565--2||s__Klenkia brasiliensis--1||s__Kosakonia sp002886105--1||s__Luteibacter rhizovicinus--4||s__Luteibacter sp003050935--1||s__Luteibacter sp018449605--2||s__MM2 sp001645185--4||s__MR-S7 sp000400995--1||s__Marinobacter santoriniensis--3||s__Marinospirillum alkaliphilum--3||s__Massilia aurea_A--1||s__Megalodesulfovibrio gigas--2||s__Methylobacterium sp900112625--18||s__Methylobacterium tarhaniae--1||s__Methylotenera mobilis_B--1||s__Microvirgula aerodenitrificans--1||s__NZNC01 sp002692965--1||s__Neorhizobium tomejilense--1||s__Nitrosomonas oligotropha--1||s__Niveispirillum sp009495745--1||s__Oceanisphaera sp018222825--2||s__Oscillibacter sp003245395--1||s__PFJX01 sp903918705--89||s__Palsa-872 sp003151665--1||s__Palsa-881 sp018241335--4||s__Pantoea ludwigii_B--1||s__Pantoea sp002359495--17||s__Paraburkholderia fynbosensis--6||s__Paraburkholderia ginsengisoli--2||s__Paraburkholderia hospita--2||s__Paraburkholderia lycopersici--1||s__Paraburkholderia phenazinium_B--1||s__Paraburkholderia ribeironis--2||s__Paraburkholderia sp004353915--1||s__Paraburkholderia terricola--1||s__Paraburkholderia ultramafica--1||s__Pararhizobium rhizosphaerae--7||s__Pararhizobium sp001425605--1||s__Pararhizobium sp900111275--1||s__Pararhizobium sp900474095--1||s__Phreatobacter sp001464235--1||s__Plesiomonas shigelloides--1||s__Pseudoduganella aquatica_A--1||s__Pseudolabrys sp001426945--1||s__Pseudomonas_A stutzeri_P--1||s__Pseudomonas_D xiamenensis--87||s__Pseudomonas_D yangmingensis--1||s__Pseudomonas_E avellanae--1||s__Pseudomonas_E campi--2||s__Pseudomonas_E eucalypticola--1||s__Pseudomonas_E fluorescens_AM--1||s__Pseudomonas_E gingeri_A--242||s__Pseudomonas_E japonica_A--1||s__Pseudomonas_E laurentiana--5||s__Pseudomonas_E sp002753995--1||s__Pseudomonas_E sp002878485--1||s__Pseudomonas_E sp003061005--1||s__Pseudomonas_E sp016518545--1||s__Pseudomonas_E syringae_M--4||s__Pseudomonas_E yamanorum_B--3||s__Pseudomonas_F sp003626975--6||s__Pseudomonas_N azotifigens--2||s__R267 sp001768075--2||s__REEB506 sp018969015--1||s__RGIG665 sp017998495--1||s__RPPD01 sp016929065--1||s__Rhizobacter gummiphilus--1||s__Rhizobacter sp900142965--1||s__Rhizobium album--1||s__Rhizobium chutanense--25||s__Rhizobium grahamii--1||s__Rhizobium phaseoli--1||s__Rhizobium phaseoli_A--38||s__Rhizobium rhizogenes_C--3||s__Rhizobium sp003627795--1||s__Rhizobium sp012641405--61||s__Rhizobium sp014193025--1||s__Rhizobium sp017357385--1||s__Rhizobium sp900465665--8||s__Rhizobium sp900470965--3||s__Rhizobium tibeticum--103||s__Rhizobium_B borbori--1||s__Rhodoferax sp008080595--1||s__Rhodoferax sp903876045--2||s__Rhodopseudomonas sp000333455--1||s__Rhodovulum sp002079305--1||s__Roseomonas coralli--1||s__Rubrivivax benzoatilyticus--1||s__SCN-69-89 sp017307915--1||s__SCVQ01 sp004296865--1||s__SSSZ01 sp009469685--1||s__SURF-16 sp003605035--1||s__SURF-16 sp016219175--1||s__SYFR01 sp005800325--1||s__SZAS-83 sp018241545--1||s__SZUA-368 sp003246505--1||s__Salinicola socius--3||s__Salinisphaera sp002433465--1||s__Seleniibacterium seleniigenes--2||s__Serratia marcescens--1||s__Shinella fusca--1||s__Shinella granuli--1||s__Shinella sp003432075--1||s__Solidesulfovibrio magneticus_A--1||s__Sphingomonas sp002403415--1||s__Stenotrophomonas cyclobalanopsidis--176||s__Stenotrophomonas maltophilia_AP--2||s__Sulfuritalea sp903848955--15||s__Syntrophotalea sp002452265--1||s__Thiobacillus sp016195805--5||s__UBA1603 sp002322035--4||s__UBA2250 sp011391215--10||s__UBA5123 sp002415465--3||s__UBA8401 sp013361065--1||s__UBA9464 sp005801385--1||s__Undibacterium sp009937975--17||s__VGXW01 sp016795295--1||s__VGXW01 sp016873195--1||s__Vogesella urethralis--1||s__WRGT01 sp002839285--1||s__Xanthomonas arboricola--1||s__Xanthomonas_A sontii--14||s__Xylophilus sp016428875--2||s__Zhizhongheella caldifontis--1:evalue_avg=9.276503517705218e-12:evalue_max=8.14e-09:evalue_min=1.08e-81:evalue_std=2.747115575805409e-10:evalue_sum=8.144770088545182e-09:gapopen_avg=0.20501138952164008:gapopen_max=4.0:gapopen_min=0.0:gapopen_std=0.47646784531995096:gapopen_sum=180.0:gtdb_class_counter=c__Alphaproteobacteria--1||c__Clostridia--3||c__Gammaproteobacteria--6||c__Synergistia--1||c__UBA1135--1:gtdb_domain_counter=d__Bacteria--12:gtdb_family_counter=f__Chromobacteriaceae--1||f__GCA-002686595--1||f__Lachnospiraceae--3||f__Nitrincolaceae--1||f__Rhodobacteraceae--1||f__Sedimenticolaceae--4||f__Thermovirgaceae--1:gtdb_genus_counter=g__Aquitalea--1||g__COE1--3||g__JACRIN01--1||g__Rs1--1||g__Thiolapillus--4||g__UBA2252--1||g__Yoonia--1:gtdb_order_counter=o__Burkholderiales--1||o__Chromatiales--4||o__Lachnospirales--3||o__Pseudomonadales--1||o__Rhodobacterales--1||o__Synergistales--1||o__UBA1135--1:gtdb_phylum_counter=p__Firmicutes_A--3||p__Planctomycetota--1||p__Proteobacteria--7||p__Synergistota--1:gtdb_species_counter=s__Aquitalea sp003693445--1||s__COE1 sp002358575--1||s__COE1 sp003513705--1||s__COE1 sp014239155--1||s__JACRIN01 sp016220085--1||s__Rs1 sp002163025--1||s__Thiolapillus brandeum--1||s__Thiolapillus brandeum_A--2||s__Thiolapillus sp012962365--1||s__UBA2252 sp002382605--1||s__Yoonia sp003551805--1:heptad_counter=MCP-34H--3||MCP-36H--1576||MCP-38H--1||MCP-40H--3||MCP-44H--3:lbd_counter=:lca_tree=d__Bacteria:length_avg=133.4738041002278:length_max=181.0:length_min=47.0:length_std=23.117490244004603:length_sum=117190.0:mismatch_avg=14.425968109339408:mismatch_max=52.0:mismatch_min=3.0:mismatch_std=5.149607586770816:mismatch_sum=12666.0:name=N1011763:qcovhsp_avg=99.17494305239181:qcovhsp_max=100.0:qcovhsp_min=95.1:qcovhsp_std=0.8725176530627139:qcovhsp_sum=87075.6:qend_avg=133.48405466970388:qend_max=175.0:qend_min=47.0:qend_std=22.939991042154126:qend_sum=117199.0:qstart_avg=1.1993166287015946:qstart_max=7.0:qstart_min=1.0:qstart_std=0.6390196935393719:qstart_sum=1053.0:ref_name_counter=GB_GCA_001447805.1_protein.faa_CP013099.1_1942@PF00015_full_PFAM.522.708--1||GB_GCA_012031845.1_protein.faa_JAAUTD010000280.1_2@PF00015_full_PFAM.1.105--1||GB_GCA_015655465.1_protein.faa_JAATEY010000177.1_4@PF00015_full_PFAM.486.690--3||GB_GCA_015655465.1_protein.faa_JAATEY010000196.1_10@PF00015_full_PFAM.708.781--1||GB_GCA_016200445.1_protein.faa_JACQEQ010000065.1_9@PF00015_full_PFAM.1.114--14||GB_GCA_016720075.1_protein.faa_JADJXW010000006.1_171@PF00015_full_PFAM.489.675--1||GB_GCA_016865485.1_protein.faa_AP024452.1_1082@PF00015_full_PFAM.406.588--1||GB_GCA_017744285.1_protein.faa_JAGIBP010000002.1_1@PF00015_full_PFAM.311.388--1||GB_GCA_018241505.1_protein.faa_JAFEDS010000010.1_27@PF00015_full_PFAM.261.453--1||GB_GCA_018241545.1_protein.faa_JAFEDP010000063.1_11@PF00015_full_PFAM.360.478--1||GB_GCA_902826225.1_protein.faa_CADEED010000099.1_2@PF00015_full_PFAM.620.795--82||GB_GCA_903838705.1_protein.faa_CAILZL010000004.1_146@PF00015_full_PFAM.618.812--329||GB_GCA_903838705.1_protein.faa_CAILZL010000004.1_147@PF00015_full_PFAM.674.877--434||GB_GCA_903839845.1_protein.faa_CAIMEA010000162.1_38@PF00015_full_PFAM.1.132--1||RS_GCF_000315425.1_protein.faa_NZ_JH992928.1_20@PF00015_full_PFAM.324.499--1||RS_GCF_002095465.1_protein.faa_NZ_MLFP01000002.1_67@PF00015_full_PFAM.318.505--1||RS_GCF_004116385.1_protein.faa_NZ_PEIB01000020.1_6@PF00015_full_PFAM.397.471--1||RS_GCF_013378445.1_protein.faa_NZ_JABXYK010000071.1_1@PF00015_full_PFAM.1.96--1||RS_GCF_014193025.1_protein.faa_NZ_JACHYR010000001.1_37@PF00015_full_PFAM.392.579--1||RS_GCF_014203155.1_protein.faa_NZ_JACHIK010000025.1_19@PF00015_full_PFAM.408.586--1||RS_GCF_014842025.1_protein.faa_NZ_JACYUY010000004.1_181@PF00015_full_PFAM.312.511--1:scovhsp_avg=68.32448747152618:scovhsp_max=88.0:scovhsp_min=50.0:scovhsp_std=9.109635251317341:scovhsp_sum=59988.899999999994:send_avg=146.60478359908885:send_max=181.0:send_min=64.0:send_std=22.57762133336556:send_sum=128719.0:sstart_avg=14.246013667425968:sstart_max=71.0:sstart_min=4.0:sstart_std=13.05251479929833:sstart_sum=12508.0])0:5e-09[&&NHX:Sample_counter=rhizpot1--40||rhizpot2--4||rhizpot3--29||rhiztom1--492||rhiztom2--593||rhiztom3--481:Type_counter=GTDB--12||capture--1639:besthit_avg=88.66160616061606:besthit_max=97.1:besthit_min=51.5:besthit_std=5.145618517575914:besthit_sum=80593.4:bitscore_avg=192.02992299229925:bitscore_max=240.0:bitscore_min=50.8:bitscore_std=33.7192536748092:bitscore_sum=174555.2:capture_class_counter=c__Actinomycetia--1||c__Alphaproteobacteria--392||c__Bacilli--2||c__Clostridia--3||c__Desulfobulbia--5||c__Desulfovibrionia--3||c__Desulfuromonadia--8||c__Dormibacteria--1||c__Gammaproteobacteria--1183||c__Gemmatimonadetes--1||c__Myxococcia--3||c__Nitrospiria--1||c__Polyangia--1||c__Spirochaetia--25||c__Syntrophia--1||c__Thermoleophilia--2||c__UBA10030--2||c__UBA1135--2||c__UBA4802--1||c__Verrucomicrobiae--1||c__WTBG01--1:capture_domain_counter=d__Bacteria--1639:capture_family_counter=f__Acetobacteraceae--1||f__Aeromonadaceae--124||f__Anaeromyxobacteraceae--2||f__Aquaspirillaceae--1||f__Azospirillaceae--2||f__BMS3ABIN01--2||f__Beijerinckiaceae--26||f__Brevibacillaceae--1||f__Burkholderiaceae--120||f__CAIRTM01--1||f__Casimicrobiaceae--2||f__Caulobacteraceae--23||f__Chitinimonadaceae--2||f__Chromatiaceae--1||f__Chromobacteriaceae--56||f__Competibacteraceae--16||f__Desulfovibrionaceae--3||f__Desulfurivibrionaceae--5||f__Devosiaceae--1||f__Dormibacteraceae--1||f__Enterobacteriaceae--49||f__Ferrovaceae--1||f__Ferrovibrionaceae--14||f__Gallionellaceae--1||f__Gemmatimonadaceae--1||f__Geobacteraceae--1||f__Geodermatophilaceae--1||f__Geopsychrobacteraceae--2||f__Halieaceae--1||f__Halomonadaceae--56||f__Hyphomicrobiaceae--1||f__JAHJQQ01--1||f__Kordiimonadaceae--1||f__Methylophilaceae--5||f__Myxococcaceae--1||f__Neiellaceae--1||f__Nitrosomonadaceae--1||f__Nitrospiraceae--1||f__Oleiphilaceae--6||f__Oscillospiraceae--3||f__Phreatobacteraceae--1||f__Polyangiaceae--1||f__Pseudomonadaceae--366||f__Pseudopelobacteraceae--4||f__RPPD01--1||f__Rhizobiaceae--315||f__Rhodanobacteraceae--14||f__Rhodobacteraceae--1||f__Rhodocyclaceae--27||f__Salinisphaeraceae--1||f__Salisediminibacteriaceae--1||f__Shewanellaceae--4||f__Sphingomonadaceae--3||f__Spirochaetaceae_B--2||f__Steroidobacteraceae--1||f__Syntrophotaleaceae--1||f__TH1-2--1||f__Thiobacillaceae--113||f__UBA12059--22||f__UBA2210--1||f__UBA2386--2||f__UBA5550--1||f__UBA8401--2||f__UBA9464--1||f__Usitatibacteraceae--18||f__Xanthobacteraceae--2||f__Xanthomonadaceae--195:capture_genus_counter=g__Achromobacter--11||g__Acidovorax--3||g__Aeromonas--122||g__Agrobacterium--1||g__Alicycliphilus--4||g__Alkalicoccus--1||g__Allorhizobium--42||g__Aquabacterium--8||g__Aquincola--1||g__Aquitalea--55||g__Aureimonas--1||g__Azospira_A--1||g__BOG-933--1||g__Bordetella_C--1||g__Bosea--2||g__CAHJWH01--12||g__CAIVHB01--1||g__CAIWCT01--1||g__CAIWHR01--2||g__CFH-S0501--1||g__Caulobacter--7||g__Chromohalobacter--1||g__Competibacter_A--1||g__Contendobacter--15||g__Cupriavidus--1||g__Derxia--11||g__Devosia--1||g__Duganella--2||g__Dyella--1||g__Dyella_A--5||g__Dysosmobacter--1||g__Eilatimonas--1||g__Ensifer_A--4||g__Enterenecus--1||g__Enterovirga--1||g__Erwinia--27||g__Erythrobacter--1||g__Ferrimonas--4||g__Ferrovibrio--14||g__Filomicrobium--1||g__Gallionella--1||g__Gellertiella--1||g__Gemmatimonas--1||g__Geobacter--1||g__Giesbergeria--1||g__Halomonas--49||g__Halospina--1||g__Herminiimonas--1||g__Hyalangium--1||g__Hydrogenophaga--1||g__Ideonella--23||g__Imhoffiella--1||g__JACWAD01--2||g__JAEUMY01--18||g__JAFAKZ01--2||g__JAFGNN01--22||g__JAHJQQ01--1||g__Janthinobacterium--2||g__KK5--1||g__Klenkia--1||g__Kosakonia--1||g__Luteibacter--8||g__Lysobacter--1||g__MLS-D--1||g__MM2--4||g__MR-S7--1||g__Marinobacter--5||g__Marinospirillum--3||g__Massilia--1||g__Megalodesulfovibrio--2||g__Methylobacterium--23||g__Methylotenera--1||g__Microvirgula--1||g__NZNC01--1||g__Neorhizobium--1||g__Nitrosomonas--1||g__Niveispirillum--1||g__Novosphingobium--1||g__Oceanisphaera--2||g__Oscillibacter--1||g__PFJX01--108||g__Palsa-872--1||g__Palsa-881--4||g__Pandoraea--1||g__Pantoea--19||g__Paraburkholderia--17||g__Pararhizobium--10||g__Paucimonas--1||g__Phreatobacter--1||g__Plesiomonas--1||g__Pseudoduganella--1||g__Pseudolabrys--1||g__Pseudomonas_A--1||g__Pseudomonas_D--90||g__Pseudomonas_E--267||g__Pseudomonas_F--6||g__Pseudomonas_N--2||g__R267--2||g__REEB506--1||g__RGIG665--1||g__RPPD01--1||g__Rhizobacter--2||g__Rhizobium--251||g__Rhizobium_B--1||g__Rhodoferax--3||g__Rhodopseudomonas--1||g__Rhodovulum--1||g__Roseomonas--1||g__Rubrivivax--1||g__SCN-69-89--1||g__SCVQ01--1||g__SSSZ01--1||g__SURF-16--2||g__SYFR01--1||g__SZAS-83--1||g__SZUA-368--2||g__Salinicola--3||g__Salinisphaera--1||g__Seleniibacterium--2||g__Serratia--1||g__Shinella--3||g__Solidesulfovibrio--1||g__Sphingomonas--1||g__Stenotrophomonas--179||g__Sulfuritalea--15||g__Syntrophotalea--1||g__Thiobacillus--5||g__UBA1603--4||g__UBA2250--10||g__UBA5123--3||g__UBA8401--2||g__UBA9464--1||g__Undibacterium--17||g__VGXW01--2||g__Vogesella--1||g__WRGT01--1||g__Xanthomonas--1||g__Xanthomonas_A--14||g__Xylophilus--2||g__Zhizhongheella--1:capture_order_counter=o__Acetobacterales--1||o__Azospirillales--2||o__BMS3ABIN01--2||o__Bacillales_H--1||o__Brevibacillales--1||o__Burkholderiales--347||o__CAIYCZ01--1||o__Caulobacterales--24||o__Chromatiales--1||o__Competibacterales--16||o__Desulfobulbales--5||o__Desulfovibrionales--3||o__Desulfuromonadales--3||o__Dormibacterales--1||o__Enterobacterales--178||o__Ferrovibrionales--14||o__Gemmatimonadales--1||o__Geobacterales--5||o__JAHJQQ01--1||o__Mycobacteriales--1||o__Myxococcales--3||o__Nevskiales--1||o__Nitrospirales--1||o__Oscillospirales--3||o__Pedosphaerales--1||o__Polyangiales--1||o__Pseudomonadales--429||o__Rhizobiales--346||o__Rhodobacterales--1||o__SZUA-6--1||o__Sphingomonadales--4||o__Spirochaetales_E--2||o__Steroidobacterales--1||o__Syntrophales--1||o__Treponematales--22||o__UBA10030--2||o__UBA2386--2||o__UBA4802--1||o__Xanthomonadales--209:capture_phylum_counter=p__Actinobacteriota--3||p__Bacteroidota--2||p__Desulfobacterota--15||p__Desulfobacterota_I--3||p__Dormibacterota--1||p__Firmicutes--2||p__Firmicutes_A--3||p__Gemmatimonadota--1||p__Myxococcota--4||p__Nitrospirota--1||p__Planctomycetota--2||p__Proteobacteria--1575||p__Spirochaetota--26||p__Verrucomicrobiota--1:capture_species_counter=s__Achromobacter mucicolens--11||s__Acidovorax sp001411535--1||s__Acidovorax sp001424425--1||s__Acidovorax sp001714725--1||s__Aeromonas media--118||s__Aeromonas rivipollensis--1||s__Aeromonas sp900156095--1||s__Aeromonas taiwanensis--2||s__Agrobacterium sp005938205--1||s__Alicycliphilus sp018240995--4||s__Alkalicoccus luteus--1||s__Allorhizobium sp900465605--3||s__Allorhizobium sp900466945--1||s__Allorhizobium undicola--37||s__Allorhizobium vitis_D--1||s__Aquabacterium sp001770775--1||s__Aquabacterium sp002339015--7||s__Aquincola tertiaricarbonis--1||s__Aquitalea pelogenes--2||s__Aquitalea sp003693445--53||s__Aureimonas sp903970965--1||s__Azospira_A sp016710885--1||s__BOG-933 sp003165295--1||s__Bordetella_C sp002119685--1||s__Bosea sp001429505--1||s__Bosea sp001556125--1||s__CAHJWH01 sp009765965--12||s__CAIVHB01 sp903893215--1||s__CAIWCT01 sp016932595--1||s__CAIWHR01 sp903912485--2||s__CFH-S0501 sp011059135--1||s__Caulobacter henricii_C--1||s__Caulobacter henricii_D--1||s__Caulobacter sp001556515--1||s__Caulobacter sp003185805--3||s__Caulobacter sp013181195--1||s__Chromohalobacter israelensis--1||s__Competibacter_A sp003527885--1||s__Contendobacter sp012031845--15||s__Cupriavidus basilensis--1||s__Derxia gummosa--11||s__Devosia sp001426345--1||s__Duganella aceris--1||s__Duganella sp013375995--1||s__Dyella japonica_C--1||s__Dyella_A sp018970895--5||s__Dysosmobacter sp910583695--1||s__Eilatimonas milleporae--1||s__Ensifer_A sp900467685--4||s__Enterenecus sp910587205--1||s__Enterovirga sp903644085--1||s__Erwinia billingiae--24||s__Erwinia sp900068895--3||s__Erythrobacter sp018991295--1||s__Ferrimonas futtsuensis--4||s__Ferrovibrio sp002482765--13||s__Ferrovibrio sp018336035--1||s__Filomicrobium insigne--1||s__Gallionella kumadai--1||s__Gellertiella hungarica--1||s__Gemmatimonas aurantiaca--1||s__Geobacter metallireducens--1||s__Giesbergeria sp001724785--1||s__Halomonas chromatireducens--1||s__Halomonas gudaonensis--14||s__Halomonas sp010993975--34||s__Halospina utahensis_A--1||s__Herminiimonas sp002384815--1||s__Hyalangium sp016926755--1||s__Hydrogenophaga flava--1||s__Ideonella sp016213265--23||s__Imhoffiella drewsii--1||s__JACWAD01 sp014874175--2||s__JAEUMY01 sp016791265--18||s__JAFAKZ01 sp019234745--2||s__JAFGNN01 sp016926955--22||s__JAHJQQ01 sp016218375--1||s__Janthinobacterium sp009208565--2||s__KK5 sp001984095--1||s__Klenkia brasiliensis--1||s__Kosakonia sp002886105--1||s__Luteibacter rhizovicinus--5||s__Luteibacter sp003050935--1||s__Luteibacter sp018449605--2||s__Lysobacter sp005503055--1||s__MLS-D sp018433345--1||s__MM2 sp001645185--4||s__MR-S7 sp000400995--1||s__Marinobacter santoriniensis--3||s__Marinobacter sp018066865--1||s__Marinobacter sp900188315--1||s__Marinospirillum alkaliphilum--3||s__Massilia aurea_A--1||s__Megalodesulfovibrio gigas--2||s__Methylobacterium sp900112625--22||s__Methylobacterium tarhaniae--1||s__Methylotenera mobilis_B--1||s__Microvirgula aerodenitrificans--1||s__NZNC01 sp002692965--1||s__Neorhizobium tomejilense--1||s__Nitrosomonas oligotropha--1||s__Niveispirillum sp009495745--1||s__Novosphingobium sp008107685--1||s__Oceanisphaera sp018222825--2||s__Oscillibacter sp003245395--1||s__PFJX01 sp903918705--108||s__Palsa-872 sp003151665--1||s__Palsa-881 sp018241335--4||s__Pandoraea apista--1||s__Pantoea dispersa--1||s__Pantoea ludwigii_B--1||s__Pantoea sp002359495--17||s__Paraburkholderia fynbosensis--6||s__Paraburkholderia ginsengisoli--2||s__Paraburkholderia hospita--2||s__Paraburkholderia lycopersici--1||s__Paraburkholderia phenazinium_B--1||s__Paraburkholderia ribeironis--2||s__Paraburkholderia sp004353915--1||s__Paraburkholderia terricola--1||s__Paraburkholderia ultramafica--1||s__Pararhizobium rhizosphaerae--7||s__Pararhizobium sp001425605--1||s__Pararhizobium sp900111275--1||s__Pararhizobium sp900474095--1||s__Paucimonas sp003537575--1||s__Phreatobacter sp001464235--1||s__Plesiomonas shigelloides--1||s__Pseudoduganella aquatica_A--1||s__Pseudolabrys sp001426945--1||s__Pseudomonas_A stutzeri_P--1||s__Pseudomonas_D xiamenensis--89||s__Pseudomonas_D yangmingensis--1||s__Pseudomonas_E avellanae--2||s__Pseudomonas_E campi--2||s__Pseudomonas_E eucalypticola--1||s__Pseudomonas_E fluorescens_AM--1||s__Pseudomonas_E gingeri_A--244||s__Pseudomonas_E japonica_A--1||s__Pseudomonas_E laurentiana--5||s__Pseudomonas_E sp002753995--1||s__Pseudomonas_E sp002878485--1||s__Pseudomonas_E sp003061005--1||s__Pseudomonas_E sp016518545--1||s__Pseudomonas_E syringae_M--4||s__Pseudomonas_E yamanorum_B--3||s__Pseudomonas_F sp003626975--6||s__Pseudomonas_N azotifigens--2||s__R267 sp001768075--2||s__REEB506 sp018969015--1||s__RGIG665 sp017998495--1||s__RPPD01 sp016929065--1||s__Rhizobacter gummiphilus--1||s__Rhizobacter sp900142965--1||s__Rhizobium album--1||s__Rhizobium chutanense--25||s__Rhizobium grahamii--1||s__Rhizobium phaseoli--1||s__Rhizobium phaseoli_A--38||s__Rhizobium rhizogenes_C--3||s__Rhizobium sp003627795--1||s__Rhizobium sp012641405--61||s__Rhizobium sp014193025--1||s__Rhizobium sp017357385--1||s__Rhizobium sp900465665--8||s__Rhizobium sp900470965--3||s__Rhizobium tibeticum--107||s__Rhizobium_B borbori--1||s__Rhodoferax sp008080595--1||s__Rhodoferax sp903876045--2||s__Rhodopseudomonas sp000333455--1||s__Rhodovulum sp002079305--1||s__Roseomonas coralli--1||s__Rubrivivax benzoatilyticus--1||s__SCN-69-89 sp017307915--1||s__SCVQ01 sp004296865--1||s__SSSZ01 sp009469685--1||s__SURF-16 sp003605035--1||s__SURF-16 sp016219175--1||s__SYFR01 sp005800325--1||s__SZAS-83 sp018241545--1||s__SZUA-368 sp003246505--2||s__Salinicola socius--3||s__Salinisphaera sp002433465--1||s__Seleniibacterium seleniigenes--2||s__Serratia marcescens--1||s__Shinella fusca--1||s__Shinella granuli--1||s__Shinella sp003432075--1||s__Solidesulfovibrio magneticus_A--1||s__Sphingomonas sp002403415--1||s__Stenotrophomonas cyclobalanopsidis--177||s__Stenotrophomonas maltophilia_AP--2||s__Sulfuritalea sp903848955--15||s__Syntrophotalea sp002452265--1||s__Thiobacillus sp016195805--5||s__UBA1603 sp002322035--4||s__UBA2250 sp011391215--10||s__UBA5123 sp002415465--3||s__UBA8401 sp013361065--2||s__UBA9464 sp005801385--1||s__Undibacterium sp009937975--17||s__VGXW01 sp016795295--1||s__VGXW01 sp016873195--1||s__Vogesella urethralis--1||s__WRGT01 sp002839285--1||s__Xanthomonas arboricola--1||s__Xanthomonas_A sontii--14||s__Xylophilus sp016428875--2||s__Zhizhongheella caldifontis--1:evalue_avg=8.960143341633864e-12:evalue_max=8.14e-09:evalue_min=1.08e-81:evalue_std=2.699866297137198e-10:evalue_sum=8.144770297545182e-09:gapopen_avg=0.2068206820682068:gapopen_max=5.0:gapopen_min=0.0:gapopen_std=0.5001296217127238:gapopen_sum=188.0:gtdb_class_counter=c__Alphaproteobacteria--1||c__Clostridia--3||c__Gammaproteobacteria--6||c__Synergistia--1||c__UBA1135--1:gtdb_domain_counter=d__Bacteria--12:gtdb_family_counter=f__Chromobacteriaceae--1||f__GCA-002686595--1||f__Lachnospiraceae--3||f__Nitrincolaceae--1||f__Rhodobacteraceae--1||f__Sedimenticolaceae--4||f__Thermovirgaceae--1:gtdb_genus_counter=g__Aquitalea--1||g__COE1--3||g__JACRIN01--1||g__Rs1--1||g__Thiolapillus--4||g__UBA2252--1||g__Yoonia--1:gtdb_order_counter=o__Burkholderiales--1||o__Chromatiales--4||o__Lachnospirales--3||o__Pseudomonadales--1||o__Rhodobacterales--1||o__Synergistales--1||o__UBA1135--1:gtdb_phylum_counter=p__Firmicutes_A--3||p__Planctomycetota--1||p__Proteobacteria--7||p__Synergistota--1:gtdb_species_counter=s__Aquitalea sp003693445--1||s__COE1 sp002358575--1||s__COE1 sp003513705--1||s__COE1 sp014239155--1||s__JACRIN01 sp016220085--1||s__Rs1 sp002163025--1||s__Thiolapillus brandeum--1||s__Thiolapillus brandeum_A--2||s__Thiolapillus sp012962365--1||s__UBA2252 sp002382605--1||s__Yoonia sp003551805--1:heptad_counter=MCP-34H--3||MCP-36H--1640||MCP-38H--1||MCP-40H--4||MCP-44H--3:lbd_counter=:lca_tree=d__Bacteria:length_avg=133.21452145214522:length_max=181.0:length_min=47.0:length_std=23.111517818082426:length_sum=121092.0:mismatch_avg=14.463146314631462:mismatch_max=52.0:mismatch_min=3.0:mismatch_std=5.345550189633434:mismatch_sum=13147.0:name=N1011764:qcovhsp_avg=99.14774477447745:qcovhsp_max=100.0:qcovhsp_min=95.1:qcovhsp_std=0.8951705205039889:qcovhsp_sum=90125.3:qend_avg=133.25192519251925:qend_max=175.0:qend_min=47.0:qend_std=22.94686711724719:qend_sum=121126.0:qstart_avg=1.2343234323432344:qstart_max=7.0:qstart_min=1.0:qstart_std=0.6938124174492037:qstart_sum=1122.0:ref_name_counter=GB_GCA_001447805.1_protein.faa_CP013099.1_1942@PF00015_full_PFAM.522.708--1||GB_GCA_012031845.1_protein.faa_JAAUTD010000280.1_2@PF00015_full_PFAM.1.105--1||GB_GCA_013044085.1_protein.faa_JABEVI010000161.1_3@PF00015_full_PFAM.2.203--1||GB_GCA_015655465.1_protein.faa_JAATEY010000177.1_4@PF00015_full_PFAM.486.690--3||GB_GCA_015655465.1_protein.faa_JAATEY010000196.1_10@PF00015_full_PFAM.708.781--1||GB_GCA_016200445.1_protein.faa_JACQEQ010000065.1_9@PF00015_full_PFAM.1.114--14||GB_GCA_016720075.1_protein.faa_JADJXW010000006.1_171@PF00015_full_PFAM.489.675--2||GB_GCA_016865485.1_protein.faa_AP024452.1_1082@PF00015_full_PFAM.406.588--1||GB_GCA_017744285.1_protein.faa_JAGIBP010000002.1_1@PF00015_full_PFAM.311.388--1||GB_GCA_018241505.1_protein.faa_JAFEDS010000010.1_27@PF00015_full_PFAM.261.453--1||GB_GCA_018241545.1_protein.faa_JAFEDP010000063.1_11@PF00015_full_PFAM.360.478--2||GB_GCA_902826225.1_protein.faa_CADEED010000099.1_2@PF00015_full_PFAM.620.795--84||GB_GCA_903838705.1_protein.faa_CAILZL010000004.1_146@PF00015_full_PFAM.618.812--336||GB_GCA_903838705.1_protein.faa_CAILZL010000004.1_147@PF00015_full_PFAM.674.877--451||GB_GCA_903839845.1_protein.faa_CAIMEA010000162.1_38@PF00015_full_PFAM.1.132--1||GB_GCA_903870955.1_protein.faa_CAIQEX010000499.1_1@PF00015_full_PFAM.320.398--1||RS_GCF_000315425.1_protein.faa_NZ_JH992928.1_20@PF00015_full_PFAM.324.499--1||RS_GCF_000799605.1_protein.faa_NZ_JUGZ01000066.1_1@PF00015_full_PFAM.317.416--1||RS_GCF_002095465.1_protein.faa_NZ_MLFP01000002.1_67@PF00015_full_PFAM.318.505--1||RS_GCF_004116385.1_protein.faa_NZ_PEIB01000020.1_6@PF00015_full_PFAM.397.471--1||RS_GCF_013378445.1_protein.faa_NZ_JABXYK010000071.1_1@PF00015_full_PFAM.1.96--1||RS_GCF_014193025.1_protein.faa_NZ_JACHYR010000001.1_37@PF00015_full_PFAM.392.579--1||RS_GCF_014203155.1_protein.faa_NZ_JACHIK010000025.1_19@PF00015_full_PFAM.408.586--1||RS_GCF_014842025.1_protein.faa_NZ_JACYUY010000004.1_181@PF00015_full_PFAM.312.511--1:scovhsp_avg=68.28459845984598:scovhsp_max=88.0:scovhsp_min=50.0:scovhsp_std=9.04946540991942:scovhsp_sum=62070.7:send_avg=146.72167216721672:send_max=181.0:send_min=64.0:send_std=22.60746687345262:send_sum=133370.0:sstart_avg=14.624862486248626:sstart_max=71.0:sstart_min=3.0:sstart_std=13.1254149549597:sstart_sum=13294.0])0.945:0.0552065[&&NHX:Sample_counter=rhizpot1--44||rhizpot2--6||rhizpot3--32||rhiztom1--520||rhiztom2--609||rhiztom3--490:Type_counter=GTDB--12||capture--1701:besthit_avg=88.65138004246285:besthit_max=97.1:besthit_min=51.5:besthit_std=5.351434025330524:besthit_sum=83509.6:bitscore_avg=190.92261146496813:bitscore_max=240.0:bitscore_min=50.8:bitscore_std=33.83852617574916:bitscore_sum=179849.09999999998:capture_class_counter=c__Actinomycetia--1||c__Alphaproteobacteria--402||c__Bacilli--2||c__Clostridia--3||c__Desulfobulbia--5||c__Desulfovibrionia--3||c__Desulfuromonadia--9||c__Dormibacteria--1||c__Gammaproteobacteria--1231||c__Gemmatimonadetes--1||c__Myxococcia--3||c__Nitrospiria--1||c__Polyangia--1||c__Spirochaetia--25||c__Syntrophia--1||c__Thermoleophilia--2||c__UBA10030--4||c__UBA1135--2||c__UBA4802--1||c__Verrucomicrobiae--2||c__WTBG01--1:capture_domain_counter=d__Bacteria--1701:capture_family_counter=f__Acetobacteraceae--1||f__Aeromonadaceae--135||f__Anaeromyxobacteraceae--2||f__Aquaspirillaceae--1||f__Azospirillaceae--2||f__BM103--1||f__BMS3ABIN01--2||f__Beijerinckiaceae--27||f__Brevibacillaceae--1||f__Burkholderiaceae--136||f__CAIRTM01--1||f__Casimicrobiaceae--2||f__Caulobacteraceae--27||f__Chitinimonadaceae--2||f__Chromatiaceae--1||f__Chromobacteriaceae--56||f__Competibacteraceae--19||f__Desulfovibrionaceae--3||f__Desulfurivibrionaceae--5||f__Devosiaceae--1||f__Dormibacteraceae--1||f__Enterobacteriaceae--53||f__Ferrovaceae--1||f__Ferrovibrionaceae--14||f__Gallionellaceae--1||f__Gemmatimonadaceae--1||f__Geobacteraceae--1||f__Geodermatophilaceae--1||f__Geopsychrobacteraceae--2||f__Halieaceae--1||f__Halomonadaceae--57||f__Halorhodospiraceae--1||f__Hyphomicrobiaceae--1||f__JAHJQQ01--1||f__Kordiimonadaceae--1||f__Magnetospirillaceae--2||f__Methylophilaceae--5||f__Myxococcaceae--1||f__Neiellaceae--1||f__Nitrosomonadaceae--1||f__Nitrospiraceae--1||f__Oleiphilaceae--6||f__Opitutaceae--1||f__Oscillospiraceae--3||f__Phreatobacteraceae--1||f__Polyangiaceae--1||f__Pseudomonadaceae--370||f__Pseudopelobacteraceae--4||f__RPPD01--1||f__Rhizobiaceae--317||f__Rhodanobacteraceae--14||f__Rhodobacteraceae--2||f__Rhodocyclaceae--27||f__Salinisphaeraceae--1||f__Salisediminibacteriaceae--1||f__Shewanellaceae--4||f__Sphingomonadaceae--3||f__Spirochaetaceae_B--2||f__Steroidobacteraceae--1||f__Syntrophotaleaceae--1||f__TH1-2--1||f__Thiobacillaceae--116||f__UBA12059--22||f__UBA2210--1||f__UBA2386--2||f__UBA5550--1||f__UBA8401--4||f__UBA9464--1||f__Usitatibacteraceae--18||f__Xanthobacteraceae--2||f__Xanthomonadaceae--200:capture_genus_counter=g__Achromobacter--11||g__Acidovorax--3||g__Acidovorax_A--10||g__Aeromonas--133||g__Affinibrenneria--1||g__Agrobacterium--1||g__Alicycliphilus--4||g__Alkalicoccus--1||g__Allorhizobium--42||g__Aquabacterium--8||g__Aquincola--1||g__Aquitalea--55||g__Aureimonas--1||g__Azospira_A--1||g__BOG-933--1||g__Bordetella_C--1||g__Bosea--2||g__Burkholderia--1||g__CAHJWH01--15||g__CAIVHB01--1||g__CAIWCT01--1||g__CAIWHR01--2||g__CFH-S0501--1||g__Caulobacter--8||g__Chromohalobacter--1||g__Competibacter_A--1||g__Contendobacter--18||g__Cupriavidus--1||g__Derxia--11||g__Devosia--1||g__Duganella--2||g__Dyella--1||g__Dyella_A--5||g__Dysosmobacter--1||g__ER46--1||g__Eilatimonas--1||g__Ensifer_A--4||g__Enterenecus--1||g__Enterovirga--1||g__Erwinia--27||g__Erythrobacter--1||g__Ferrimonas--4||g__Ferrovibrio--14||g__Filomicrobium--1||g__Gallionella--1||g__Gellertiella--1||g__Gemmatimonas--1||g__Geobacter--1||g__Giesbergeria--1||g__Halomonas--49||g__Halorhodospira--1||g__Halospina--1||g__Halovulum--1||g__Herminiimonas--1||g__Hyalangium--1||g__Hydrogenophaga--1||g__Ideonella--23||g__Imhoffiella--1||g__JACWAD01--2||g__JAEUMY01--18||g__JAFAKZ01--2||g__JAFGNN01--22||g__JAHJQQ01--1||g__Janthinobacterium--3||g__KK5--1||g__Klenkia--1||g__Kosakonia--1||g__Luteibacter--8||g__Lysobacter--1||g__M0040--1||g__MLS-D--1||g__MM2--4||g__MR-S7--1||g__Marinobacter--5||g__Marinospirillum--3||g__Massilia--1||g__Megalodesulfovibrio--2||g__Methylobacterium--24||g__Methylotenera--1||g__Microvirgula--1||g__NZNC01--1||g__Neorhizobium--1||g__Nitrosomonas--1||g__Niveispirillum--1||g__Novosphingobium--1||g__Oceanisphaera--2||g__Oscillibacter--1||g__PFJX01--111||g__Palsa-872--1||g__Palsa-881--4||g__Pandoraea--1||g__Pantoea--22||g__Paraburkholderia--19||g__Pararhizobium--10||g__Paucimonas--1||g__Phaeospirillum--2||g__Phreatobacter--1||g__Plesiomonas--1||g__Pseudoduganella--1||g__Pseudolabrys--1||g__Pseudomonas_A--1||g__Pseudomonas_D--90||g__Pseudomonas_E--269||g__Pseudomonas_F--8||g__Pseudomonas_N--2||g__R267--2||g__REEB506--1||g__RGIG665--1||g__RPPD01--1||g__Ramlibacter--1||g__Rhizobacter--2||g__Rhizobium--252||g__Rhizobium_B--1||g__Rhodoferax--3||g__Rhodopseudomonas--1||g__Rhodovulum--1||g__Roseomonas--1||g__Rubrivivax--1||g__SCN-69-89--1||g__SCVQ01--1||g__SSSZ01--1||g__SURF-16--2||g__SYFR01--1||g__SZAS-83--1||g__SZUA-368--2||g__Salinicola--4||g__Salinisphaera--1||g__Seleniibacterium--2||g__Serratia--1||g__Shinella--4||g__Solidesulfovibrio--1||g__Sphingomonas--1||g__Stenotrophomonas--184||g__Sulfuritalea--15||g__Syntrophotalea--1||g__Thiobacillus--5||g__UBA1603--4||g__UBA2250--10||g__UBA5123--3||g__UBA8401--4||g__UBA9464--1||g__Undibacterium--17||g__VGXW01--2||g__Variovorax--1||g__Vogesella--1||g__WRGT01--1||g__Xanthomonas--1||g__Xanthomonas_A--14||g__Xylophilus--2||g__Zhizhongheella--1:capture_order_counter=o__Acetobacterales--1||o__Azospirillales--2||o__BMS3ABIN01--2||o__Bacillales_H--1||o__Brevibacillales--1||o__Burkholderiales--366||o__CAIYCZ01--1||o__Caulobacterales--28||o__Chromatiales--1||o__Competibacterales--19||o__Desulfobulbales--5||o__Desulfovibrionales--3||o__Desulfuromonadales--4||o__Dormibacterales--1||o__Enterobacterales--193||o__Ferrovibrionales--14||o__Gemmatimonadales--1||o__Geobacterales--5||o__JAHJQQ01--1||o__Mycobacteriales--1||o__Myxococcales--3||o__Nevskiales--1||o__Nitrococcales--1||o__Nitrospirales--1||o__Opitutales--1||o__Oscillospirales--3||o__Pedosphaerales--1||o__Polyangiales--1||o__Pseudomonadales--434||o__Rhizobiales--349||o__Rhodobacterales--2||o__Rhodospirillales--2||o__SZUA-6--1||o__Sphingomonadales--4||o__Spirochaetales_E--2||o__Steroidobacterales--1||o__Syntrophales--1||o__Treponematales--22||o__UBA10030--4||o__UBA2386--2||o__UBA4802--1||o__Xanthomonadales--214:capture_phylum_counter=p__Actinobacteriota--3||p__Bacteroidota--4||p__Desulfobacterota--16||p__Desulfobacterota_I--3||p__Dormibacterota--1||p__Firmicutes--2||p__Firmicutes_A--3||p__Gemmatimonadota--1||p__Myxococcota--4||p__Nitrospirota--1||p__Planctomycetota--2||p__Proteobacteria--1633||p__Spirochaetota--26||p__Verrucomicrobiota--2:capture_species_counter=s__Achromobacter mucicolens--11||s__Acidovorax sp001411535--1||s__Acidovorax sp001424425--1||s__Acidovorax sp001714725--1||s__Acidovorax_A sp002397315--10||s__Aeromonas media--129||s__Aeromonas rivipollensis--1||s__Aeromonas sp900156095--1||s__Aeromonas taiwanensis--2||s__Affinibrenneria salicis--1||s__Agrobacterium sp005938205--1||s__Alicycliphilus sp018240995--4||s__Alkalicoccus luteus--1||s__Allorhizobium sp900465605--3||s__Allorhizobium sp900466945--1||s__Allorhizobium undicola--37||s__Allorhizobium vitis_D--1||s__Aquabacterium sp001770775--1||s__Aquabacterium sp002339015--7||s__Aquincola tertiaricarbonis--1||s__Aquitalea pelogenes--2||s__Aquitalea sp003693445--53||s__Aureimonas sp903970965--1||s__Azospira_A sp016710885--1||s__BOG-933 sp003165295--1||s__Bordetella_C sp002119685--1||s__Bosea sp001429505--1||s__Bosea sp001556125--1||s__Burkholderia plantarii--1||s__CAHJWH01 sp009765965--15||s__CAIVHB01 sp903893215--1||s__CAIWCT01 sp016932595--1||s__CAIWHR01 sp903912485--2||s__CFH-S0501 sp011059135--1||s__Caulobacter henricii_C--1||s__Caulobacter henricii_D--1||s__Caulobacter sp001556515--1||s__Caulobacter sp003185805--3||s__Caulobacter sp013181195--2||s__Chromohalobacter israelensis--1||s__Competibacter_A sp003527885--1||s__Contendobacter sp012031845--18||s__Cupriavidus basilensis--1||s__Derxia gummosa--11||s__Devosia sp001426345--1||s__Duganella aceris--1||s__Duganella sp013375995--1||s__Dyella japonica_C--1||s__Dyella_A sp018970895--5||s__Dysosmobacter sp910583695--1||s__ER46 sp002288455--1||s__Eilatimonas milleporae--1||s__Ensifer_A sp900467685--4||s__Enterenecus sp910587205--1||s__Enterovirga sp903644085--1||s__Erwinia billingiae--24||s__Erwinia sp900068895--3||s__Erythrobacter sp018991295--1||s__Ferrimonas futtsuensis--4||s__Ferrovibrio sp002482765--13||s__Ferrovibrio sp018336035--1||s__Filomicrobium insigne--1||s__Gallionella kumadai--1||s__Gellertiella hungarica--1||s__Gemmatimonas aurantiaca--1||s__Geobacter metallireducens--1||s__Giesbergeria sp001724785--1||s__Halomonas chromatireducens--1||s__Halomonas gudaonensis--14||s__Halomonas sp010993975--34||s__Halorhodospira halophila--1||s__Halospina utahensis_A--1||s__Halovulum sp009931615--1||s__Herminiimonas sp002384815--1||s__Hyalangium sp016926755--1||s__Hydrogenophaga flava--1||s__Ideonella sp016213265--23||s__Imhoffiella drewsii--1||s__JACWAD01 sp014874175--2||s__JAEUMY01 sp016791265--18||s__JAFAKZ01 sp019234745--2||s__JAFGNN01 sp016926955--22||s__JAHJQQ01 sp016218375--1||s__Janthinobacterium sp001758725--1||s__Janthinobacterium sp009208565--2||s__KK5 sp001984095--1||s__Klenkia brasiliensis--1||s__Kosakonia sp002886105--1||s__Luteibacter rhizovicinus--5||s__Luteibacter sp003050935--1||s__Luteibacter sp018449605--2||s__Lysobacter sp005503055--1||s__M0040 sp014860225--1||s__MLS-D sp018433345--1||s__MM2 sp001645185--4||s__MR-S7 sp000400995--1||s__Marinobacter santoriniensis--3||s__Marinobacter sp018066865--1||s__Marinobacter sp900188315--1||s__Marinospirillum alkaliphilum--3||s__Massilia aurea_A--1||s__Megalodesulfovibrio gigas--2||s__Methylobacterium sp900112625--23||s__Methylobacterium tarhaniae--1||s__Methylotenera mobilis_B--1||s__Microvirgula aerodenitrificans--1||s__NZNC01 sp002692965--1||s__Neorhizobium tomejilense--1||s__Nitrosomonas oligotropha--1||s__Niveispirillum sp009495745--1||s__Novosphingobium sp008107685--1||s__Oceanisphaera sp018222825--2||s__Oscillibacter sp003245395--1||s__PFJX01 sp903918705--111||s__Palsa-872 sp003151665--1||s__Palsa-881 sp018241335--4||s__Pandoraea apista--1||s__Pantoea dispersa--3||s__Pantoea dispersa_B--1||s__Pantoea ludwigii_B--1||s__Pantoea sp002359495--17||s__Paraburkholderia fynbosensis--6||s__Paraburkholderia ginsengisoli--2||s__Paraburkholderia hospita--2||s__Paraburkholderia lycopersici--1||s__Paraburkholderia phenazinium_B--1||s__Paraburkholderia phymatum--2||s__Paraburkholderia ribeironis--2||s__Paraburkholderia sp004353915--1||s__Paraburkholderia terricola--1||s__Paraburkholderia ultramafica--1||s__Pararhizobium rhizosphaerae--7||s__Pararhizobium sp001425605--1||s__Pararhizobium sp900111275--1||s__Pararhizobium sp900474095--1||s__Paucimonas sp003537575--1||s__Phaeospirillum magnetotacticum--2||s__Phreatobacter sp001464235--1||s__Plesiomonas shigelloides--1||s__Pseudoduganella aquatica_A--1||s__Pseudolabrys sp001426945--1||s__Pseudomonas_A stutzeri_P--1||s__Pseudomonas_D xiamenensis--89||s__Pseudomonas_D yangmingensis--1||s__Pseudomonas_E avellanae--2||s__Pseudomonas_E campi--2||s__Pseudomonas_E eucalypticola--1||s__Pseudomonas_E fluorescens_AM--1||s__Pseudomonas_E gingeri_A--244||s__Pseudomonas_E japonica_A--1||s__Pseudomonas_E laurentiana--5||s__Pseudomonas_E sp002753995--1||s__Pseudomonas_E sp002878485--1||s__Pseudomonas_E sp003061005--1||s__Pseudomonas_E sp016518545--1||s__Pseudomonas_E sp900113505--2||s__Pseudomonas_E syringae_M--4||s__Pseudomonas_E yamanorum_B--3||s__Pseudomonas_F sp003626975--7||s__Pseudomonas_F sp014700075--1||s__Pseudomonas_N azotifigens--2||s__R267 sp001768075--2||s__REEB506 sp018969015--1||s__RGIG665 sp017998495--1||s__RPPD01 sp016929065--1||s__Ramlibacter sp004681975--1||s__Rhizobacter gummiphilus--1||s__Rhizobacter sp900142965--1||s__Rhizobium album--1||s__Rhizobium chutanense--25||s__Rhizobium grahamii--1||s__Rhizobium phaseoli--1||s__Rhizobium phaseoli_A--38||s__Rhizobium rhizogenes_C--3||s__Rhizobium sp003627795--1||s__Rhizobium sp012641405--61||s__Rhizobium sp014193025--1||s__Rhizobium sp017357385--1||s__Rhizobium sp900465665--8||s__Rhizobium sp900470965--4||s__Rhizobium tibeticum--107||s__Rhizobium_B borbori--1||s__Rhodoferax sp008080595--1||s__Rhodoferax sp903876045--2||s__Rhodopseudomonas sp000333455--1||s__Rhodovulum sp002079305--1||s__Roseomonas coralli--1||s__Rubrivivax benzoatilyticus--1||s__SCN-69-89 sp017307915--1||s__SCVQ01 sp004296865--1||s__SSSZ01 sp009469685--1||s__SURF-16 sp003605035--1||s__SURF-16 sp016219175--1||s__SYFR01 sp005800325--1||s__SZAS-83 sp018241545--1||s__SZUA-368 sp003246505--2||s__Salinicola peritrichatus--1||s__Salinicola socius--3||s__Salinisphaera sp002433465--1||s__Seleniibacterium seleniigenes--2||s__Serratia marcescens--1||s__Shinella fusca--1||s__Shinella granuli--2||s__Shinella sp003432075--1||s__Solidesulfovibrio magneticus_A--1||s__Sphingomonas sp002403415--1||s__Stenotrophomonas cyclobalanopsidis--182||s__Stenotrophomonas maltophilia_AP--2||s__Sulfuritalea sp903848955--15||s__Syntrophotalea sp002452265--1||s__Thiobacillus sp016195805--5||s__UBA1603 sp002322035--4||s__UBA2250 sp011391215--10||s__UBA5123 sp002415465--3||s__UBA8401 sp013361065--4||s__UBA9464 sp005801385--1||s__Undibacterium sp009937975--17||s__VGXW01 sp016795295--1||s__VGXW01 sp016873195--1||s__Variovorax sp003984625--1||s__Vogesella urethralis--1||s__WRGT01 sp002839285--1||s__Xanthomonas arboricola--1||s__Xanthomonas_A sontii--14||s__Xylophilus sp016428875--2||s__Zhizhongheella caldifontis--1:evalue_avg=8.646252970172165e-12:evalue_max=8.14e-09:evalue_min=1.08e-81:evalue_std=2.652154118340495e-10:evalue_sum=8.14477029790218e-09:gapopen_avg=0.20169851380042464:gapopen_max=5.0:gapopen_min=0.0:gapopen_std=0.49404238393937505:gapopen_sum=190.0:gtdb_class_counter=c__Alphaproteobacteria--1||c__Clostridia--3||c__Gammaproteobacteria--6||c__Synergistia--1||c__UBA1135--1:gtdb_domain_counter=d__Bacteria--12:gtdb_family_counter=f__Chromobacteriaceae--1||f__GCA-002686595--1||f__Lachnospiraceae--3||f__Nitrincolaceae--1||f__Rhodobacteraceae--1||f__Sedimenticolaceae--4||f__Thermovirgaceae--1:gtdb_genus_counter=g__Aquitalea--1||g__COE1--3||g__JACRIN01--1||g__Rs1--1||g__Thiolapillus--4||g__UBA2252--1||g__Yoonia--1:gtdb_order_counter=o__Burkholderiales--1||o__Chromatiales--4||o__Lachnospirales--3||o__Pseudomonadales--1||o__Rhodobacterales--1||o__Synergistales--1||o__UBA1135--1:gtdb_phylum_counter=p__Firmicutes_A--3||p__Planctomycetota--1||p__Proteobacteria--7||p__Synergistota--1:gtdb_species_counter=s__Aquitalea sp003693445--1||s__COE1 sp002358575--1||s__COE1 sp003513705--1||s__COE1 sp014239155--1||s__JACRIN01 sp016220085--1||s__Rs1 sp002163025--1||s__Thiolapillus brandeum--1||s__Thiolapillus brandeum_A--2||s__Thiolapillus sp012962365--1||s__UBA2252 sp002382605--1||s__Yoonia sp003551805--1:heptad_counter=MCP-34H--3||MCP-36H--1702||MCP-38H--1||MCP-40H--4||MCP-44H--3:lbd_counter=:lca_tree=d__Bacteria:length_avg=132.5339702760085:length_max=181.0:length_min=47.0:length_std=23.232970016844142:length_sum=124847.0:mismatch_avg=14.454352441613588:mismatch_max=67.0:mismatch_min=3.0:mismatch_std=5.96478660385531:mismatch_sum=13616.0:name=N1011765:qcovhsp_avg=99.14447983014863:qcovhsp_max=100.0:qcovhsp_min=95.1:qcovhsp_std=0.8874531584931225:qcovhsp_sum=93394.1:qend_avg=132.57749469214437:qend_max=175.0:qend_min=47.0:qend_std=23.074518723759507:qend_sum=124888.0:qstart_avg=1.2356687898089171:qstart_max=7.0:qstart_min=1.0:qstart_std=0.6928214954145238:qstart_sum=1164.0:ref_name_counter=GB_GCA_001447805.1_protein.faa_CP013099.1_1942@PF00015_full_PFAM.522.708--1||GB_GCA_003233255.1_protein.faa_QILH01000296.1_36@PF00015_full_PFAM.598.785--3||GB_GCA_012031845.1_protein.faa_JAAUTD010000280.1_2@PF00015_full_PFAM.1.105--1||GB_GCA_013044085.1_protein.faa_JABEVI010000161.1_3@PF00015_full_PFAM.2.203--1||GB_GCA_015655465.1_protein.faa_JAATEY010000177.1_4@PF00015_full_PFAM.486.690--4||GB_GCA_015655465.1_protein.faa_JAATEY010000196.1_10@PF00015_full_PFAM.708.781--1||GB_GCA_016200445.1_protein.faa_JACQEQ010000065.1_9@PF00015_full_PFAM.1.114--14||GB_GCA_016720075.1_protein.faa_JADJXW010000006.1_171@PF00015_full_PFAM.489.675--2||GB_GCA_016865485.1_protein.faa_AP024452.1_1082@PF00015_full_PFAM.406.588--1||GB_GCA_017744285.1_protein.faa_JAGIBP010000002.1_1@PF00015_full_PFAM.311.388--1||GB_GCA_018241505.1_protein.faa_JAFEDS010000010.1_27@PF00015_full_PFAM.261.453--1||GB_GCA_018241545.1_protein.faa_JAFEDP010000063.1_11@PF00015_full_PFAM.360.478--2||GB_GCA_902826225.1_protein.faa_CADEED010000099.1_2@PF00015_full_PFAM.620.795--84||GB_GCA_903838705.1_protein.faa_CAILZL010000004.1_146@PF00015_full_PFAM.618.812--340||GB_GCA_903838705.1_protein.faa_CAILZL010000004.1_147@PF00015_full_PFAM.674.877--475||GB_GCA_903839845.1_protein.faa_CAIMEA010000162.1_38@PF00015_full_PFAM.1.132--1||GB_GCA_903870955.1_protein.faa_CAIQEX010000499.1_1@PF00015_full_PFAM.320.398--1||RS_GCF_000315425.1_protein.faa_NZ_JH992928.1_20@PF00015_full_PFAM.324.499--1||RS_GCF_000377785.1_protein.faa_NZ_KB898734.1_1@PF00015_full_PFAM.496.570--1||RS_GCF_000799605.1_protein.faa_NZ_JUGZ01000066.1_1@PF00015_full_PFAM.317.416--1||RS_GCF_002095465.1_protein.faa_NZ_MLFP01000002.1_67@PF00015_full_PFAM.318.505--1||RS_GCF_004116385.1_protein.faa_NZ_PEIB01000020.1_6@PF00015_full_PFAM.397.471--1||RS_GCF_013378445.1_protein.faa_NZ_JABXYK010000071.1_1@PF00015_full_PFAM.1.96--1||RS_GCF_014193025.1_protein.faa_NZ_JACHYR010000001.1_37@PF00015_full_PFAM.392.579--1||RS_GCF_014203155.1_protein.faa_NZ_JACHIK010000025.1_19@PF00015_full_PFAM.408.586--1||RS_GCF_014842025.1_protein.faa_NZ_JACYUY010000004.1_181@PF00015_full_PFAM.312.511--1:scovhsp_avg=67.93524416135881:scovhsp_max=88.0:scovhsp_min=50.0:scovhsp_std=9.23302013894285:scovhsp_sum=63995.0:send_avg=147.11358811040338:send_max=181.0:send_min=64.0:send_std=22.486005709920914:send_sum=138581.0:sstart_avg=15.6932059447983:sstart_max=71.0:sstart_min=3.0:sstart_std=14.3218038821191:sstart_sum=14783.0],(0afa7285-1940-463c-bb52-c4d9357a85ed_4@MCPsignal.750.807:0.0267251[&&NHX:Sample=rhiztom2:Type=capture:capture_class=c__Alphaproteobacteria:capture_domain=d__Bacteria:capture_family=f__Ferrovibrionaceae:capture_genus=g__Ferrovibrio:capture_order=o__Ferrovibrionales:capture_phylum=p__Proteobacteria:capture_species=s__Ferrovibrio sp002482765:heptad=MCP-36H],ccc7a2f8-12a4-47a3-b669-591e1abea6cc_2@MCPsignal.66.132:5e-09[&&NHX:Sample=rhiztom2:Type=capture:capture_class=c__Gammaproteobacteria:capture_domain=d__Bacteria:capture_family=f__Thiobacillaceae:capture_genus=g__PFJX01:capture_order=o__Burkholderiales:capture_phylum=p__Proteobacteria:capture_species=s__PFJX01 sp903918705:heptad=MCP-36H])0.673:0.0443153[&&NHX:Sample_counter=rhiztom2--2:Type_counter=capture--2:capture_class_counter=c__Alphaproteobacteria--1||c__Gammaproteobacteria--1:capture_domain_counter=d__Bacteria--2:capture_family_counter=f__Ferrovibrionaceae--1||f__Thiobacillaceae--1:capture_genus_counter=g__Ferrovibrio--1||g__PFJX01--1:capture_order_counter=o__Burkholderiales--1||o__Ferrovibrionales--1:capture_phylum_counter=p__Proteobacteria--2:capture_species_counter=s__Ferrovibrio sp002482765--1||s__PFJX01 sp903918705--1:gtdb_class_counter=:gtdb_domain_counter=:gtdb_family_counter=:gtdb_genus_counter=:gtdb_order_counter=:gtdb_phylum_counter=:gtdb_species_counter=:heptad_counter=MCP-36H--2:lbd_counter=:name=N1011768:ref_name_counter=])0:5e-09[&&NHX:Sample_counter=rhizpot1--44||rhizpot2--6||rhizpot3--32||rhiztom1--520||rhiztom2--611||rhiztom3--490:Type_counter=GTDB--12||capture--1703:besthit_avg=88.65138004246285:besthit_max=97.1:besthit_min=51.5:besthit_std=5.351434025330524:besthit_sum=83509.6:bitscore_avg=190.92261146496813:bitscore_max=240.0:bitscore_min=50.8:bitscore_std=33.83852617574916:bitscore_sum=179849.09999999998:capture_class_counter=c__Actinomycetia--1||c__Alphaproteobacteria--403||c__Bacilli--2||c__Clostridia--3||c__Desulfobulbia--5||c__Desulfovibrionia--3||c__Desulfuromonadia--9||c__Dormibacteria--1||c__Gammaproteobacteria--1232||c__Gemmatimonadetes--1||c__Myxococcia--3||c__Nitrospiria--1||c__Polyangia--1||c__Spirochaetia--25||c__Syntrophia--1||c__Thermoleophilia--2||c__UBA10030--4||c__UBA1135--2||c__UBA4802--1||c__Verrucomicrobiae--2||c__WTBG01--1:capture_domain_counter=d__Bacteria--1703:capture_family_counter=f__Acetobacteraceae--1||f__Aeromonadaceae--135||f__Anaeromyxobacteraceae--2||f__Aquaspirillaceae--1||f__Azospirillaceae--2||f__BM103--1||f__BMS3ABIN01--2||f__Beijerinckiaceae--27||f__Brevibacillaceae--1||f__Burkholderiaceae--136||f__CAIRTM01--1||f__Casimicrobiaceae--2||f__Caulobacteraceae--27||f__Chitinimonadaceae--2||f__Chromatiaceae--1||f__Chromobacteriaceae--56||f__Competibacteraceae--19||f__Desulfovibrionaceae--3||f__Desulfurivibrionaceae--5||f__Devosiaceae--1||f__Dormibacteraceae--1||f__Enterobacteriaceae--53||f__Ferrovaceae--1||f__Ferrovibrionaceae--15||f__Gallionellaceae--1||f__Gemmatimonadaceae--1||f__Geobacteraceae--1||f__Geodermatophilaceae--1||f__Geopsychrobacteraceae--2||f__Halieaceae--1||f__Halomonadaceae--57||f__Halorhodospiraceae--1||f__Hyphomicrobiaceae--1||f__JAHJQQ01--1||f__Kordiimonadaceae--1||f__Magnetospirillaceae--2||f__Methylophilaceae--5||f__Myxococcaceae--1||f__Neiellaceae--1||f__Nitrosomonadaceae--1||f__Nitrospiraceae--1||f__Oleiphilaceae--6||f__Opitutaceae--1||f__Oscillospiraceae--3||f__Phreatobacteraceae--1||f__Polyangiaceae--1||f__Pseudomonadaceae--370||f__Pseudopelobacteraceae--4||f__RPPD01--1||f__Rhizobiaceae--317||f__Rhodanobacteraceae--14||f__Rhodobacteraceae--2||f__Rhodocyclaceae--27||f__Salinisphaeraceae--1||f__Salisediminibacteriaceae--1||f__Shewanellaceae--4||f__Sphingomonadaceae--3||f__Spirochaetaceae_B--2||f__Steroidobacteraceae--1||f__Syntrophotaleaceae--1||f__TH1-2--1||f__Thiobacillaceae--117||f__UBA12059--22||f__UBA2210--1||f__UBA2386--2||f__UBA5550--1||f__UBA8401--4||f__UBA9464--1||f__Usitatibacteraceae--18||f__Xanthobacteraceae--2||f__Xanthomonadaceae--200:capture_genus_counter=g__Achromobacter--11||g__Acidovorax--3||g__Acidovorax_A--10||g__Aeromonas--133||g__Affinibrenneria--1||g__Agrobacterium--1||g__Alicycliphilus--4||g__Alkalicoccus--1||g__Allorhizobium--42||g__Aquabacterium--8||g__Aquincola--1||g__Aquitalea--55||g__Aureimonas--1||g__Azospira_A--1||g__BOG-933--1||g__Bordetella_C--1||g__Bosea--2||g__Burkholderia--1||g__CAHJWH01--15||g__CAIVHB01--1||g__CAIWCT01--1||g__CAIWHR01--2||g__CFH-S0501--1||g__Caulobacter--8||g__Chromohalobacter--1||g__Competibacter_A--1||g__Contendobacter--18||g__Cupriavidus--1||g__Derxia--11||g__Devosia--1||g__Duganella--2||g__Dyella--1||g__Dyella_A--5||g__Dysosmobacter--1||g__ER46--1||g__Eilatimonas--1||g__Ensifer_A--4||g__Enterenecus--1||g__Enterovirga--1||g__Erwinia--27||g__Erythrobacter--1||g__Ferrimonas--4||g__Ferrovibrio--15||g__Filomicrobium--1||g__Gallionella--1||g__Gellertiella--1||g__Gemmatimonas--1||g__Geobacter--1||g__Giesbergeria--1||g__Halomonas--49||g__Halorhodospira--1||g__Halospina--1||g__Halovulum--1||g__Herminiimonas--1||g__Hyalangium--1||g__Hydrogenophaga--1||g__Ideonella--23||g__Imhoffiella--1||g__JACWAD01--2||g__JAEUMY01--18||g__JAFAKZ01--2||g__JAFGNN01--22||g__JAHJQQ01--1||g__Janthinobacterium--3||g__KK5--1||g__Klenkia--1||g__Kosakonia--1||g__Luteibacter--8||g__Lysobacter--1||g__M0040--1||g__MLS-D--1||g__MM2--4||g__MR-S7--1||g__Marinobacter--5||g__Marinospirillum--3||g__Massilia--1||g__Megalodesulfovibrio--2||g__Methylobacterium--24||g__Methylotenera--1||g__Microvirgula--1||g__NZNC01--1||g__Neorhizobium--1||g__Nitrosomonas--1||g__Niveispirillum--1||g__Novosphingobium--1||g__Oceanisphaera--2||g__Oscillibacter--1||g__PFJX01--112||g__Palsa-872--1||g__Palsa-881--4||g__Pandoraea--1||g__Pantoea--22||g__Paraburkholderia--19||g__Pararhizobium--10||g__Paucimonas--1||g__Phaeospirillum--2||g__Phreatobacter--1||g__Plesiomonas--1||g__Pseudoduganella--1||g__Pseudolabrys--1||g__Pseudomonas_A--1||g__Pseudomonas_D--90||g__Pseudomonas_E--269||g__Pseudomonas_F--8||g__Pseudomonas_N--2||g__R267--2||g__REEB506--1||g__RGIG665--1||g__RPPD01--1||g__Ramlibacter--1||g__Rhizobacter--2||g__Rhizobium--252||g__Rhizobium_B--1||g__Rhodoferax--3||g__Rhodopseudomonas--1||g__Rhodovulum--1||g__Roseomonas--1||g__Rubrivivax--1||g__SCN-69-89--1||g__SCVQ01--1||g__SSSZ01--1||g__SURF-16--2||g__SYFR01--1||g__SZAS-83--1||g__SZUA-368--2||g__Salinicola--4||g__Salinisphaera--1||g__Seleniibacterium--2||g__Serratia--1||g__Shinella--4||g__Solidesulfovibrio--1||g__Sphingomonas--1||g__Stenotrophomonas--184||g__Sulfuritalea--15||g__Syntrophotalea--1||g__Thiobacillus--5||g__UBA1603--4||g__UBA2250--10||g__UBA5123--3||g__UBA8401--4||g__UBA9464--1||g__Undibacterium--17||g__VGXW01--2||g__Variovorax--1||g__Vogesella--1||g__WRGT01--1||g__Xanthomonas--1||g__Xanthomonas_A--14||g__Xylophilus--2||g__Zhizhongheella--1:capture_order_counter=o__Acetobacterales--1||o__Azospirillales--2||o__BMS3ABIN01--2||o__Bacillales_H--1||o__Brevibacillales--1||o__Burkholderiales--367||o__CAIYCZ01--1||o__Caulobacterales--28||o__Chromatiales--1||o__Competibacterales--19||o__Desulfobulbales--5||o__Desulfovibrionales--3||o__Desulfuromonadales--4||o__Dormibacterales--1||o__Enterobacterales--193||o__Ferrovibrionales--15||o__Gemmatimonadales--1||o__Geobacterales--5||o__JAHJQQ01--1||o__Mycobacteriales--1||o__Myxococcales--3||o__Nevskiales--1||o__Nitrococcales--1||o__Nitrospirales--1||o__Opitutales--1||o__Oscillospirales--3||o__Pedosphaerales--1||o__Polyangiales--1||o__Pseudomonadales--434||o__Rhizobiales--349||o__Rhodobacterales--2||o__Rhodospirillales--2||o__SZUA-6--1||o__Sphingomonadales--4||o__Spirochaetales_E--2||o__Steroidobacterales--1||o__Syntrophales--1||o__Treponematales--22||o__UBA10030--4||o__UBA2386--2||o__UBA4802--1||o__Xanthomonadales--214:capture_phylum_counter=p__Actinobacteriota--3||p__Bacteroidota--4||p__Desulfobacterota--16||p__Desulfobacterota_I--3||p__Dormibacterota--1||p__Firmicutes--2||p__Firmicutes_A--3||p__Gemmatimonadota--1||p__Myxococcota--4||p__Nitrospirota--1||p__Planctomycetota--2||p__Proteobacteria--1635||p__Spirochaetota--26||p__Verrucomicrobiota--2:capture_species_counter=s__Achromobacter mucicolens--11||s__Acidovorax sp001411535--1||s__Acidovorax sp001424425--1||s__Acidovorax sp001714725--1||s__Acidovorax_A sp002397315--10||s__Aeromonas media--129||s__Aeromonas rivipollensis--1||s__Aeromonas sp900156095--1||s__Aeromonas taiwanensis--2||s__Affinibrenneria salicis--1||s__Agrobacterium sp005938205--1||s__Alicycliphilus sp018240995--4||s__Alkalicoccus luteus--1||s__Allorhizobium sp900465605--3||s__Allorhizobium sp900466945--1||s__Allorhizobium undicola--37||s__Allorhizobium vitis_D--1||s__Aquabacterium sp001770775--1||s__Aquabacterium sp002339015--7||s__Aquincola tertiaricarbonis--1||s__Aquitalea pelogenes--2||s__Aquitalea sp003693445--53||s__Aureimonas sp903970965--1||s__Azospira_A sp016710885--1||s__BOG-933 sp003165295--1||s__Bordetella_C sp002119685--1||s__Bosea sp001429505--1||s__Bosea sp001556125--1||s__Burkholderia plantarii--1||s__CAHJWH01 sp009765965--15||s__CAIVHB01 sp903893215--1||s__CAIWCT01 sp016932595--1||s__CAIWHR01 sp903912485--2||s__CFH-S0501 sp011059135--1||s__Caulobacter henricii_C--1||s__Caulobacter henricii_D--1||s__Caulobacter sp001556515--1||s__Caulobacter sp003185805--3||s__Caulobacter sp013181195--2||s__Chromohalobacter israelensis--1||s__Competibacter_A sp003527885--1||s__Contendobacter sp012031845--18||s__Cupriavidus basilensis--1||s__Derxia gummosa--11||s__Devosia sp001426345--1||s__Duganella aceris--1||s__Duganella sp013375995--1||s__Dyella japonica_C--1||s__Dyella_A sp018970895--5||s__Dysosmobacter sp910583695--1||s__ER46 sp002288455--1||s__Eilatimonas milleporae--1||s__Ensifer_A sp900467685--4||s__Enterenecus sp910587205--1||s__Enterovirga sp903644085--1||s__Erwinia billingiae--24||s__Erwinia sp900068895--3||s__Erythrobacter sp018991295--1||s__Ferrimonas futtsuensis--4||s__Ferrovibrio sp002482765--14||s__Ferrovibrio sp018336035--1||s__Filomicrobium insigne--1||s__Gallionella kumadai--1||s__Gellertiella hungarica--1||s__Gemmatimonas aurantiaca--1||s__Geobacter metallireducens--1||s__Giesbergeria sp001724785--1||s__Halomonas chromatireducens--1||s__Halomonas gudaonensis--14||s__Halomonas sp010993975--34||s__Halorhodospira halophila--1||s__Halospina utahensis_A--1||s__Halovulum sp009931615--1||s__Herminiimonas sp002384815--1||s__Hyalangium sp016926755--1||s__Hydrogenophaga flava--1||s__Ideonella sp016213265--23||s__Imhoffiella drewsii--1||s__JACWAD01 sp014874175--2||s__JAEUMY01 sp016791265--18||s__JAFAKZ01 sp019234745--2||s__JAFGNN01 sp016926955--22||s__JAHJQQ01 sp016218375--1||s__Janthinobacterium sp001758725--1||s__Janthinobacterium sp009208565--2||s__KK5 sp001984095--1||s__Klenkia brasiliensis--1||s__Kosakonia sp002886105--1||s__Luteibacter rhizovicinus--5||s__Luteibacter sp003050935--1||s__Luteibacter sp018449605--2||s__Lysobacter sp005503055--1||s__M0040 sp014860225--1||s__MLS-D sp018433345--1||s__MM2 sp001645185--4||s__MR-S7 sp000400995--1||s__Marinobacter santoriniensis--3||s__Marinobacter sp018066865--1||s__Marinobacter sp900188315--1||s__Marinospirillum alkaliphilum--3||s__Massilia aurea_A--1||s__Megalodesulfovibrio gigas--2||s__Methylobacterium sp900112625--23||s__Methylobacterium tarhaniae--1||s__Methylotenera mobilis_B--1||s__Microvirgula aerodenitrificans--1||s__NZNC01 sp002692965--1||s__Neorhizobium tomejilense--1||s__Nitrosomonas oligotropha--1||s__Niveispirillum sp009495745--1||s__Novosphingobium sp008107685--1||s__Oceanisphaera sp018222825--2||s__Oscillibacter sp003245395--1||s__PFJX01 sp903918705--112||s__Palsa-872 sp003151665--1||s__Palsa-881 sp018241335--4||s__Pandoraea apista--1||s__Pantoea dispersa--3||s__Pantoea dispersa_B--1||s__Pantoea ludwigii_B--1||s__Pantoea sp002359495--17||s__Paraburkholderia fynbosensis--6||s__Paraburkholderia ginsengisoli--2||s__Paraburkholderia hospita--2||s__Paraburkholderia lycopersici--1||s__Paraburkholderia phenazinium_B--1||s__Paraburkholderia phymatum--2||s__Paraburkholderia ribeironis--2||s__Paraburkholderia sp004353915--1||s__Paraburkholderia terricola--1||s__Paraburkholderia ultramafica--1||s__Pararhizobium rhizosphaerae--7||s__Pararhizobium sp001425605--1||s__Pararhizobium sp900111275--1||s__Pararhizobium sp900474095--1||s__Paucimonas sp003537575--1||s__Phaeospirillum magnetotacticum--2||s__Phreatobacter sp001464235--1||s__Plesiomonas shigelloides--1||s__Pseudoduganella aquatica_A--1||s__Pseudolabrys sp001426945--1||s__Pseudomonas_A stutzeri_P--1||s__Pseudomonas_D xiamenensis--89||s__Pseudomonas_D yangmingensis--1||s__Pseudomonas_E avellanae--2||s__Pseudomonas_E campi--2||s__Pseudomonas_E eucalypticola--1||s__Pseudomonas_E fluorescens_AM--1||s__Pseudomonas_E gingeri_A--244||s__Pseudomonas_E japonica_A--1||s__Pseudomonas_E laurentiana--5||s__Pseudomonas_E sp002753995--1||s__Pseudomonas_E sp002878485--1||s__Pseudomonas_E sp003061005--1||s__Pseudomonas_E sp016518545--1||s__Pseudomonas_E sp900113505--2||s__Pseudomonas_E syringae_M--4||s__Pseudomonas_E yamanorum_B--3||s__Pseudomonas_F sp003626975--7||s__Pseudomonas_F sp014700075--1||s__Pseudomonas_N azotifigens--2||s__R267 sp001768075--2||s__REEB506 sp018969015--1||s__RGIG665 sp017998495--1||s__RPPD01 sp016929065--1||s__Ramlibacter sp004681975--1||s__Rhizobacter gummiphilus--1||s__Rhizobacter sp900142965--1||s__Rhizobium album--1||s__Rhizobium chutanense--25||s__Rhizobium grahamii--1||s__Rhizobium phaseoli--1||s__Rhizobium phaseoli_A--38||s__Rhizobium rhizogenes_C--3||s__Rhizobium sp003627795--1||s__Rhizobium sp012641405--61||s__Rhizobium sp014193025--1||s__Rhizobium sp017357385--1||s__Rhizobium sp900465665--8||s__Rhizobium sp900470965--4||s__Rhizobium tibeticum--107||s__Rhizobium_B borbori--1||s__Rhodoferax sp008080595--1||s__Rhodoferax sp903876045--2||s__Rhodopseudomonas sp000333455--1||s__Rhodovulum sp002079305--1||s__Roseomonas coralli--1||s__Rubrivivax benzoatilyticus--1||s__SCN-69-89 sp017307915--1||s__SCVQ01 sp004296865--1||s__SSSZ01 sp009469685--1||s__SURF-16 sp003605035--1||s__SURF-16 sp016219175--1||s__SYFR01 sp005800325--1||s__SZAS-83 sp018241545--1||s__SZUA-368 sp003246505--2||s__Salinicola peritrichatus--1||s__Salinicola socius--3||s__Salinisphaera sp002433465--1||s__Seleniibacterium seleniigenes--2||s__Serratia marcescens--1||s__Shinella fusca--1||s__Shinella granuli--2||s__Shinella sp003432075--1||s__Solidesulfovibrio magneticus_A--1||s__Sphingomonas sp002403415--1||s__Stenotrophomonas cyclobalanopsidis--182||s__Stenotrophomonas maltophilia_AP--2||s__Sulfuritalea sp903848955--15||s__Syntrophotalea sp002452265--1||s__Thiobacillus sp016195805--5||s__UBA1603 sp002322035--4||s__UBA2250 sp011391215--10||s__UBA5123 sp002415465--3||s__UBA8401 sp013361065--4||s__UBA9464 sp005801385--1||s__Undibacterium sp009937975--17||s__VGXW01 sp016795295--1||s__VGXW01 sp016873195--1||s__Variovorax sp003984625--1||s__Vogesella urethralis--1||s__WRGT01 sp002839285--1||s__Xanthomonas arboricola--1||s__Xanthomonas_A sontii--14||s__Xylophilus sp016428875--2||s__Zhizhongheella caldifontis--1:evalue_avg=8.646252970172165e-12:evalue_max=8.14e-09:evalue_min=1.08e-81:evalue_std=2.652154118340495e-10:evalue_sum=8.14477029790218e-09:gapopen_avg=0.20169851380042464:gapopen_max=5.0:gapopen_min=0.0:gapopen_std=0.49404238393937505:gapopen_sum=190.0:gtdb_class_counter=c__Alphaproteobacteria--1||c__Clostridia--3||c__Gammaproteobacteria--6||c__Synergistia--1||c__UBA1135--1:gtdb_domain_counter=d__Bacteria--12:gtdb_family_counter=f__Chromobacteriaceae--1||f__GCA-002686595--1||f__Lachnospiraceae--3||f__Nitrincolaceae--1||f__Rhodobacteraceae--1||f__Sedimenticolaceae--4||f__Thermovirgaceae--1:gtdb_genus_counter=g__Aquitalea--1||g__COE1--3||g__JACRIN01--1||g__Rs1--1||g__Thiolapillus--4||g__UBA2252--1||g__Yoonia--1:gtdb_order_counter=o__Burkholderiales--1||o__Chromatiales--4||o__Lachnospirales--3||o__Pseudomonadales--1||o__Rhodobacterales--1||o__Synergistales--1||o__UBA1135--1:gtdb_phylum_counter=p__Firmicutes_A--3||p__Planctomycetota--1||p__Proteobacteria--7||p__Synergistota--1:gtdb_species_counter=s__Aquitalea sp003693445--1||s__COE1 sp002358575--1||s__COE1 sp003513705--1||s__COE1 sp014239155--1||s__JACRIN01 sp016220085--1||s__Rs1 sp002163025--1||s__Thiolapillus brandeum--1||s__Thiolapillus brandeum_A--2||s__Thiolapillus sp012962365--1||s__UBA2252 sp002382605--1||s__Yoonia sp003551805--1:heptad_counter=MCP-34H--3||MCP-36H--1704||MCP-38H--1||MCP-40H--4||MCP-44H--3:lbd_counter=:lca_tree=d__Bacteria:length_avg=132.5339702760085:length_max=181.0:length_min=47.0:length_std=23.232970016844142:length_sum=124847.0:mismatch_avg=14.454352441613588:mismatch_max=67.0:mismatch_min=3.0:mismatch_std=5.96478660385531:mismatch_sum=13616.0:name=N1011769:qcovhsp_avg=99.14447983014863:qcovhsp_max=100.0:qcovhsp_min=95.1:qcovhsp_std=0.8874531584931225:qcovhsp_sum=93394.1:qend_avg=132.57749469214437:qend_max=175.0:qend_min=47.0:qend_std=23.074518723759507:qend_sum=124888.0:qstart_avg=1.2356687898089171:qstart_max=7.0:qstart_min=1.0:qstart_std=0.6928214954145238:qstart_sum=1164.0:ref_name_counter=GB_GCA_001447805.1_protein.faa_CP013099.1_1942@PF00015_full_PFAM.522.708--1||GB_GCA_003233255.1_protein.faa_QILH01000296.1_36@PF00015_full_PFAM.598.785--3||GB_GCA_012031845.1_protein.faa_JAAUTD010000280.1_2@PF00015_full_PFAM.1.105--1||GB_GCA_013044085.1_protein.faa_JABEVI010000161.1_3@PF00015_full_PFAM.2.203--1||GB_GCA_015655465.1_protein.faa_JAATEY010000177.1_4@PF00015_full_PFAM.486.690--4||GB_GCA_015655465.1_protein.faa_JAATEY010000196.1_10@PF00015_full_PFAM.708.781--1||GB_GCA_016200445.1_protein.faa_JACQEQ010000065.1_9@PF00015_full_PFAM.1.114--14||GB_GCA_016720075.1_protein.faa_JADJXW010000006.1_171@PF00015_full_PFAM.489.675--2||GB_GCA_016865485.1_protein.faa_AP024452.1_1082@PF00015_full_PFAM.406.588--1||GB_GCA_017744285.1_protein.faa_JAGIBP010000002.1_1@PF00015_full_PFAM.311.388--1||GB_GCA_018241505.1_protein.faa_JAFEDS010000010.1_27@PF00015_full_PFAM.261.453--1||GB_GCA_018241545.1_protein.faa_JAFEDP010000063.1_11@PF00015_full_PFAM.360.478--2||GB_GCA_902826225.1_protein.faa_CADEED010000099.1_2@PF00015_full_PFAM.620.795--84||GB_GCA_903838705.1_protein.faa_CAILZL010000004.1_146@PF00015_full_PFAM.618.812--340||GB_GCA_903838705.1_protein.faa_CAILZL010000004.1_147@PF00015_full_PFAM.674.877--475||GB_GCA_903839845.1_protein.faa_CAIMEA010000162.1_38@PF00015_full_PFAM.1.132--1||GB_GCA_903870955.1_protein.faa_CAIQEX010000499.1_1@PF00015_full_PFAM.320.398--1||RS_GCF_000315425.1_protein.faa_NZ_JH992928.1_20@PF00015_full_PFAM.324.499--1||RS_GCF_000377785.1_protein.faa_NZ_KB898734.1_1@PF00015_full_PFAM.496.570--1||RS_GCF_000799605.1_protein.faa_NZ_JUGZ01000066.1_1@PF00015_full_PFAM.317.416--1||RS_GCF_002095465.1_protein.faa_NZ_MLFP01000002.1_67@PF00015_full_PFAM.318.505--1||RS_GCF_004116385.1_protein.faa_NZ_PEIB01000020.1_6@PF00015_full_PFAM.397.471--1||RS_GCF_013378445.1_protein.faa_NZ_JABXYK010000071.1_1@PF00015_full_PFAM.1.96--1||RS_GCF_014193025.1_protein.faa_NZ_JACHYR010000001.1_37@PF00015_full_PFAM.392.579--1||RS_GCF_014203155.1_protein.faa_NZ_JACHIK010000025.1_19@PF00015_full_PFAM.408.586--1||RS_GCF_014842025.1_protein.faa_NZ_JACYUY010000004.1_181@PF00015_full_PFAM.312.511--1:scovhsp_avg=67.93524416135881:scovhsp_max=88.0:scovhsp_min=50.0:scovhsp_std=9.23302013894285:scovhsp_sum=63995.0:send_avg=147.11358811040338:send_max=181.0:send_min=64.0:send_std=22.486005709920914:send_sum=138581.0:sstart_avg=15.6932059447983:sstart_max=71.0:sstart_min=3.0:sstart_std=14.3218038821191:sstart_sum=14783.0])0.796:0.020699[&&NHX:Sample_counter=rhizpot1--44||rhizpot2--6||rhizpot3--32||rhiztom1--525||rhiztom2--617||rhiztom3--491:Type_counter=GTDB--15||capture--1715:besthit_avg=88.65138004246285:besthit_max=97.1:besthit_min=51.5:besthit_std=5.351434025330524:besthit_sum=83509.6:bitscore_avg=190.92261146496813:bitscore_max=240.0:bitscore_min=50.8:bitscore_std=33.83852617574916:bitscore_sum=179849.09999999998:capture_class_counter=c__Actinomycetia--1||c__Alphaproteobacteria--407||c__Bacilli--2||c__Clostridia--3||c__Desulfobulbia--5||c__Desulfovibrionia--3||c__Desulfuromonadia--9||c__Dormibacteria--1||c__Gammaproteobacteria--1240||c__Gemmatimonadetes--1||c__Myxococcia--3||c__Nitrospiria--1||c__Polyangia--1||c__Spirochaetia--25||c__Syntrophia--1||c__Thermoleophilia--2||c__UBA10030--4||c__UBA1135--2||c__UBA4802--1||c__Verrucomicrobiae--2||c__WTBG01--1:capture_domain_counter=d__Bacteria--1715:capture_family_counter=f__Acetobacteraceae--1||f__Aeromonadaceae--136||f__Anaeromyxobacteraceae--2||f__Aquaspirillaceae--1||f__Azospirillaceae--2||f__BM103--1||f__BMS3ABIN01--2||f__Beijerinckiaceae--27||f__Brevibacillaceae--1||f__Burkholderiaceae--136||f__CAIRTM01--1||f__Casimicrobiaceae--2||f__Caulobacteraceae--27||f__Chitinimonadaceae--2||f__Chromatiaceae--1||f__Chromobacteriaceae--56||f__Competibacteraceae--19||f__Desulfovibrionaceae--3||f__Desulfurivibrionaceae--5||f__Devosiaceae--1||f__Dormibacteraceae--1||f__Enterobacteriaceae--53||f__Ferrovaceae--1||f__Ferrovibrionaceae--15||f__Gallionellaceae--1||f__Gemmatimonadaceae--1||f__Geobacteraceae--1||f__Geodermatophilaceae--1||f__Geopsychrobacteraceae--2||f__Halieaceae--1||f__Halomonadaceae--57||f__Halorhodospiraceae--1||f__Hyphomicrobiaceae--1||f__JAHJQQ01--1||f__Kordiimonadaceae--1||f__Magnetospirillaceae--2||f__Methylophilaceae--5||f__Myxococcaceae--1||f__Neiellaceae--1||f__Nitrosomonadaceae--1||f__Nitrospiraceae--1||f__Oleiphilaceae--6||f__Opitutaceae--1||f__Oscillospiraceae--3||f__Phreatobacteraceae--1||f__Polyangiaceae--1||f__Pseudomonadaceae--372||f__Pseudopelobacteraceae--4||f__RPPD01--1||f__Rhizobiaceae--321||f__Rhodanobacteraceae--15||f__Rhodobacteraceae--2||f__Rhodocyclaceae--27||f__Salinisphaeraceae--1||f__Salisediminibacteriaceae--1||f__Shewanellaceae--4||f__Sphingomonadaceae--3||f__Spirochaetaceae_B--2||f__Steroidobacteraceae--1||f__Syntrophotaleaceae--1||f__TH1-2--1||f__Thiobacillaceae--121||f__UBA12059--22||f__UBA2210--1||f__UBA2386--2||f__UBA5550--1||f__UBA8401--4||f__UBA9464--1||f__Usitatibacteraceae--18||f__Xanthobacteraceae--2||f__Xanthomonadaceae--200:capture_genus_counter=g__Achromobacter--11||g__Acidovorax--3||g__Acidovorax_A--10||g__Aeromonas--134||g__Affinibrenneria--1||g__Agrobacterium--1||g__Alicycliphilus--4||g__Alkalicoccus--1||g__Allorhizobium--42||g__Aquabacterium--8||g__Aquincola--1||g__Aquitalea--55||g__Aureimonas--1||g__Azospira_A--1||g__BOG-933--1||g__Bordetella_C--1||g__Bosea--2||g__Burkholderia--1||g__CAHJWH01--15||g__CAIVHB01--1||g__CAIWCT01--1||g__CAIWHR01--2||g__CFH-S0501--1||g__Caulobacter--8||g__Chromohalobacter--1||g__Competibacter_A--1||g__Contendobacter--18||g__Cupriavidus--1||g__Derxia--11||g__Devosia--1||g__Duganella--2||g__Dyella--2||g__Dyella_A--5||g__Dysosmobacter--1||g__ER46--1||g__Eilatimonas--1||g__Ensifer_A--4||g__Enterenecus--1||g__Enterovirga--1||g__Erwinia--27||g__Erythrobacter--1||g__Ferrimonas--4||g__Ferrovibrio--15||g__Filomicrobium--1||g__Gallionella--1||g__Gellertiella--1||g__Gemmatimonas--1||g__Geobacter--1||g__Giesbergeria--1||g__Halomonas--49||g__Halorhodospira--1||g__Halospina--1||g__Halovulum--1||g__Herminiimonas--1||g__Hyalangium--1||g__Hydrogenophaga--1||g__Ideonella--23||g__Imhoffiella--1||g__JACWAD01--2||g__JAEUMY01--18||g__JAFAKZ01--2||g__JAFGNN01--22||g__JAHJQQ01--1||g__Janthinobacterium--3||g__KK5--1||g__Klenkia--1||g__Kosakonia--1||g__Luteibacter--8||g__Lysobacter--1||g__M0040--1||g__MLS-D--1||g__MM2--4||g__MR-S7--1||g__Marinobacter--5||g__Marinospirillum--3||g__Massilia--1||g__Megalodesulfovibrio--2||g__Methylobacterium--24||g__Methylotenera--1||g__Microvirgula--1||g__NZNC01--1||g__Neorhizobium--1||g__Nitrosomonas--1||g__Niveispirillum--1||g__Novosphingobium--1||g__Oceanisphaera--2||g__Oscillibacter--1||g__PFJX01--116||g__Palsa-872--1||g__Palsa-881--4||g__Pandoraea--1||g__Pantoea--22||g__Paraburkholderia--19||g__Pararhizobium--10||g__Paucimonas--1||g__Phaeospirillum--2||g__Phreatobacter--1||g__Plesiomonas--1||g__Pseudoduganella--1||g__Pseudolabrys--1||g__Pseudomonas_A--1||g__Pseudomonas_D--90||g__Pseudomonas_E--271||g__Pseudomonas_F--8||g__Pseudomonas_N--2||g__R267--2||g__REEB506--1||g__RGIG665--1||g__RPPD01--1||g__Ramlibacter--1||g__Rhizobacter--2||g__Rhizobium--256||g__Rhizobium_B--1||g__Rhodoferax--3||g__Rhodopseudomonas--1||g__Rhodovulum--1||g__Roseomonas--1||g__Rubrivivax--1||g__SCN-69-89--1||g__SCVQ01--1||g__SSSZ01--1||g__SURF-16--2||g__SYFR01--1||g__SZAS-83--1||g__SZUA-368--2||g__Salinicola--4||g__Salinisphaera--1||g__Seleniibacterium--2||g__Serratia--1||g__Shinella--4||g__Solidesulfovibrio--1||g__Sphingomonas--1||g__Stenotrophomonas--184||g__Sulfuritalea--15||g__Syntrophotalea--1||g__Thiobacillus--5||g__UBA1603--4||g__UBA2250--10||g__UBA5123--3||g__UBA8401--4||g__UBA9464--1||g__Undibacterium--17||g__VGXW01--2||g__Variovorax--1||g__Vogesella--1||g__WRGT01--1||g__Xanthomonas--1||g__Xanthomonas_A--14||g__Xylophilus--2||g__Zhizhongheella--1:capture_order_counter=o__Acetobacterales--1||o__Azospirillales--2||o__BMS3ABIN01--2||o__Bacillales_H--1||o__Brevibacillales--1||o__Burkholderiales--371||o__CAIYCZ01--1||o__Caulobacterales--28||o__Chromatiales--1||o__Competibacterales--19||o__Desulfobulbales--5||o__Desulfovibrionales--3||o__Desulfuromonadales--4||o__Dormibacterales--1||o__Enterobacterales--194||o__Ferrovibrionales--15||o__Gemmatimonadales--1||o__Geobacterales--5||o__JAHJQQ01--1||o__Mycobacteriales--1||o__Myxococcales--3||o__Nevskiales--1||o__Nitrococcales--1||o__Nitrospirales--1||o__Opitutales--1||o__Oscillospirales--3||o__Pedosphaerales--1||o__Polyangiales--1||o__Pseudomonadales--436||o__Rhizobiales--353||o__Rhodobacterales--2||o__Rhodospirillales--2||o__SZUA-6--1||o__Sphingomonadales--4||o__Spirochaetales_E--2||o__Steroidobacterales--1||o__Syntrophales--1||o__Treponematales--22||o__UBA10030--4||o__UBA2386--2||o__UBA4802--1||o__Xanthomonadales--215:capture_phylum_counter=p__Actinobacteriota--3||p__Bacteroidota--4||p__Desulfobacterota--16||p__Desulfobacterota_I--3||p__Dormibacterota--1||p__Firmicutes--2||p__Firmicutes_A--3||p__Gemmatimonadota--1||p__Myxococcota--4||p__Nitrospirota--1||p__Planctomycetota--2||p__Proteobacteria--1647||p__Spirochaetota--26||p__Verrucomicrobiota--2:capture_species_counter=s__Achromobacter mucicolens--11||s__Acidovorax sp001411535--1||s__Acidovorax sp001424425--1||s__Acidovorax sp001714725--1||s__Acidovorax_A sp002397315--10||s__Aeromonas media--130||s__Aeromonas rivipollensis--1||s__Aeromonas sp900156095--1||s__Aeromonas taiwanensis--2||s__Affinibrenneria salicis--1||s__Agrobacterium sp005938205--1||s__Alicycliphilus sp018240995--4||s__Alkalicoccus luteus--1||s__Allorhizobium sp900465605--3||s__Allorhizobium sp900466945--1||s__Allorhizobium undicola--37||s__Allorhizobium vitis_D--1||s__Aquabacterium sp001770775--1||s__Aquabacterium sp002339015--7||s__Aquincola tertiaricarbonis--1||s__Aquitalea pelogenes--2||s__Aquitalea sp003693445--53||s__Aureimonas sp903970965--1||s__Azospira_A sp016710885--1||s__BOG-933 sp003165295--1||s__Bordetella_C sp002119685--1||s__Bosea sp001429505--1||s__Bosea sp001556125--1||s__Burkholderia plantarii--1||s__CAHJWH01 sp009765965--15||s__CAIVHB01 sp903893215--1||s__CAIWCT01 sp016932595--1||s__CAIWHR01 sp903912485--2||s__CFH-S0501 sp011059135--1||s__Caulobacter henricii_C--1||s__Caulobacter henricii_D--1||s__Caulobacter sp001556515--1||s__Caulobacter sp003185805--3||s__Caulobacter sp013181195--2||s__Chromohalobacter israelensis--1||s__Competibacter_A sp003527885--1||s__Contendobacter sp012031845--18||s__Cupriavidus basilensis--1||s__Derxia gummosa--11||s__Devosia sp001426345--1||s__Duganella aceris--1||s__Duganella sp013375995--1||s__Dyella japonica_C--2||s__Dyella_A sp018970895--5||s__Dysosmobacter sp910583695--1||s__ER46 sp002288455--1||s__Eilatimonas milleporae--1||s__Ensifer_A sp900467685--4||s__Enterenecus sp910587205--1||s__Enterovirga sp903644085--1||s__Erwinia billingiae--24||s__Erwinia sp900068895--3||s__Erythrobacter sp018991295--1||s__Ferrimonas futtsuensis--4||s__Ferrovibrio sp002482765--14||s__Ferrovibrio sp018336035--1||s__Filomicrobium insigne--1||s__Gallionella kumadai--1||s__Gellertiella hungarica--1||s__Gemmatimonas aurantiaca--1||s__Geobacter metallireducens--1||s__Giesbergeria sp001724785--1||s__Halomonas chromatireducens--1||s__Halomonas gudaonensis--14||s__Halomonas sp010993975--34||s__Halorhodospira halophila--1||s__Halospina utahensis_A--1||s__Halovulum sp009931615--1||s__Herminiimonas sp002384815--1||s__Hyalangium sp016926755--1||s__Hydrogenophaga flava--1||s__Ideonella sp016213265--23||s__Imhoffiella drewsii--1||s__JACWAD01 sp014874175--2||s__JAEUMY01 sp016791265--18||s__JAFAKZ01 sp019234745--2||s__JAFGNN01 sp016926955--22||s__JAHJQQ01 sp016218375--1||s__Janthinobacterium sp001758725--1||s__Janthinobacterium sp009208565--2||s__KK5 sp001984095--1||s__Klenkia brasiliensis--1||s__Kosakonia sp002886105--1||s__Luteibacter rhizovicinus--5||s__Luteibacter sp003050935--1||s__Luteibacter sp018449605--2||s__Lysobacter sp005503055--1||s__M0040 sp014860225--1||s__MLS-D sp018433345--1||s__MM2 sp001645185--4||s__MR-S7 sp000400995--1||s__Marinobacter santoriniensis--3||s__Marinobacter sp018066865--1||s__Marinobacter sp900188315--1||s__Marinospirillum alkaliphilum--3||s__Massilia aurea_A--1||s__Megalodesulfovibrio gigas--2||s__Methylobacterium sp900112625--23||s__Methylobacterium tarhaniae--1||s__Methylotenera mobilis_B--1||s__Microvirgula aerodenitrificans--1||s__NZNC01 sp002692965--1||s__Neorhizobium tomejilense--1||s__Nitrosomonas oligotropha--1||s__Niveispirillum sp009495745--1||s__Novosphingobium sp008107685--1||s__Oceanisphaera sp018222825--2||s__Oscillibacter sp003245395--1||s__PFJX01 sp903918705--116||s__Palsa-872 sp003151665--1||s__Palsa-881 sp018241335--4||s__Pandoraea apista--1||s__Pantoea dispersa--3||s__Pantoea dispersa_B--1||s__Pantoea ludwigii_B--1||s__Pantoea sp002359495--17||s__Paraburkholderia fynbosensis--6||s__Paraburkholderia ginsengisoli--2||s__Paraburkholderia hospita--2||s__Paraburkholderia lycopersici--1||s__Paraburkholderia phenazinium_B--1||s__Paraburkholderia phymatum--2||s__Paraburkholderia ribeironis--2||s__Paraburkholderia sp004353915--1||s__Paraburkholderia terricola--1||s__Paraburkholderia ultramafica--1||s__Pararhizobium rhizosphaerae--7||s__Pararhizobium sp001425605--1||s__Pararhizobium sp900111275--1||s__Pararhizobium sp900474095--1||s__Paucimonas sp003537575--1||s__Phaeospirillum magnetotacticum--2||s__Phreatobacter sp001464235--1||s__Plesiomonas shigelloides--1||s__Pseudoduganella aquatica_A--1||s__Pseudolabrys sp001426945--1||s__Pseudomonas_A stutzeri_P--1||s__Pseudomonas_D xiamenensis--89||s__Pseudomonas_D yangmingensis--1||s__Pseudomonas_E avellanae--2||s__Pseudomonas_E campi--2||s__Pseudomonas_E eucalypticola--1||s__Pseudomonas_E fluorescens_AM--1||s__Pseudomonas_E gingeri_A--245||s__Pseudomonas_E japonica_A--1||s__Pseudomonas_E laurentiana--6||s__Pseudomonas_E sp002753995--1||s__Pseudomonas_E sp002878485--1||s__Pseudomonas_E sp003061005--1||s__Pseudomonas_E sp016518545--1||s__Pseudomonas_E sp900113505--2||s__Pseudomonas_E syringae_M--4||s__Pseudomonas_E yamanorum_B--3||s__Pseudomonas_F sp003626975--7||s__Pseudomonas_F sp014700075--1||s__Pseudomonas_N azotifigens--2||s__R267 sp001768075--2||s__REEB506 sp018969015--1||s__RGIG665 sp017998495--1||s__RPPD01 sp016929065--1||s__Ramlibacter sp004681975--1||s__Rhizobacter gummiphilus--1||s__Rhizobacter sp900142965--1||s__Rhizobium album--1||s__Rhizobium chutanense--25||s__Rhizobium grahamii--1||s__Rhizobium phaseoli--1||s__Rhizobium phaseoli_A--38||s__Rhizobium rhizogenes_C--3||s__Rhizobium sp003627795--1||s__Rhizobium sp012641405--61||s__Rhizobium sp014193025--1||s__Rhizobium sp017357385--1||s__Rhizobium sp900465665--8||s__Rhizobium sp900470965--4||s__Rhizobium tibeticum--111||s__Rhizobium_B borbori--1||s__Rhodoferax sp008080595--1||s__Rhodoferax sp903876045--2||s__Rhodopseudomonas sp000333455--1||s__Rhodovulum sp002079305--1||s__Roseomonas coralli--1||s__Rubrivivax benzoatilyticus--1||s__SCN-69-89 sp017307915--1||s__SCVQ01 sp004296865--1||s__SSSZ01 sp009469685--1||s__SURF-16 sp003605035--1||s__SURF-16 sp016219175--1||s__SYFR01 sp005800325--1||s__SZAS-83 sp018241545--1||s__SZUA-368 sp003246505--2||s__Salinicola peritrichatus--1||s__Salinicola socius--3||s__Salinisphaera sp002433465--1||s__Seleniibacterium seleniigenes--2||s__Serratia marcescens--1||s__Shinella fusca--1||s__Shinella granuli--2||s__Shinella sp003432075--1||s__Solidesulfovibrio magneticus_A--1||s__Sphingomonas sp002403415--1||s__Stenotrophomonas cyclobalanopsidis--182||s__Stenotrophomonas maltophilia_AP--2||s__Sulfuritalea sp903848955--15||s__Syntrophotalea sp002452265--1||s__Thiobacillus sp016195805--5||s__UBA1603 sp002322035--4||s__UBA2250 sp011391215--10||s__UBA5123 sp002415465--3||s__UBA8401 sp013361065--4||s__UBA9464 sp005801385--1||s__Undibacterium sp009937975--17||s__VGXW01 sp016795295--1||s__VGXW01 sp016873195--1||s__Variovorax sp003984625--1||s__Vogesella urethralis--1||s__WRGT01 sp002839285--1||s__Xanthomonas arboricola--1||s__Xanthomonas_A sontii--14||s__Xylophilus sp016428875--2||s__Zhizhongheella caldifontis--1:evalue_avg=8.646252970172165e-12:evalue_max=8.14e-09:evalue_min=1.08e-81:evalue_std=2.652154118340495e-10:evalue_sum=8.14477029790218e-09:gapopen_avg=0.20169851380042464:gapopen_max=5.0:gapopen_min=0.0:gapopen_std=0.49404238393937505:gapopen_sum=190.0:gtdb_class_counter=c__Alphaproteobacteria--1||c__Clostridia--3||c__Gammaproteobacteria--8||c__Synergistia--1||c__UBA1135--1||c__UBA4802--1:gtdb_domain_counter=d__Bacteria--15:gtdb_family_counter=f__Chromobacteriaceae--1||f__GCA-002686595--1||f__Granulosicoccaceae--1||f__Lachnospiraceae--3||f__Nitrincolaceae--1||f__Rhodobacteraceae--1||f__Sedimenticolaceae--5||f__Thermovirgaceae--1||f__UBA5550--1:gtdb_genus_counter=g__Aquitalea--1||g__COE1--3||g__DRKS01--1||g__JACRIN01--1||g__Rs1--1||g__Thiolapillus--4||g__UBA2252--1||g__UBA5550--1||g__UBA7957--1||g__Yoonia--1:gtdb_order_counter=o__Burkholderiales--1||o__Chromatiales--5||o__Granulosicoccales--1||o__Lachnospirales--3||o__Pseudomonadales--1||o__Rhodobacterales--1||o__Synergistales--1||o__UBA1135--1||o__UBA4802--1:gtdb_phylum_counter=p__Firmicutes_A--3||p__Planctomycetota--1||p__Proteobacteria--9||p__Spirochaetota--1||p__Synergistota--1:gtdb_species_counter=s__Aquitalea sp003693445--1||s__COE1 sp002358575--1||s__COE1 sp003513705--1||s__COE1 sp014239155--1||s__DRKS01 sp015490795--1||s__JACRIN01 sp016220085--1||s__Rs1 sp002163025--1||s__Thiolapillus brandeum--1||s__Thiolapillus brandeum_A--2||s__Thiolapillus sp012962365--1||s__UBA2252 sp002382605--1||s__UBA5550 sp002069965--1||s__UBA7957 sp003511825--1||s__Yoonia sp003551805--1:heptad_counter=MCP-34H--3||MCP-36H--1719||MCP-38H--1||MCP-40H--4||MCP-44H--3:lbd_counter=:lca_tree=d__Bacteria:length_avg=132.5339702760085:length_max=181.0:length_min=47.0:length_std=23.232970016844142:length_sum=124847.0:mismatch_avg=14.454352441613588:mismatch_max=67.0:mismatch_min=3.0:mismatch_std=5.96478660385531:mismatch_sum=13616.0:name=N1011770:qcovhsp_avg=99.14447983014863:qcovhsp_max=100.0:qcovhsp_min=95.1:qcovhsp_std=0.8874531584931225:qcovhsp_sum=93394.1:qend_avg=132.57749469214437:qend_max=175.0:qend_min=47.0:qend_std=23.074518723759507:qend_sum=124888.0:qstart_avg=1.2356687898089171:qstart_max=7.0:qstart_min=1.0:qstart_std=0.6928214954145238:qstart_sum=1164.0:ref_name_counter=GB_GCA_001447805.1_protein.faa_CP013099.1_1942@PF00015_full_PFAM.522.708--1||GB_GCA_003233255.1_protein.faa_QILH01000296.1_36@PF00015_full_PFAM.598.785--3||GB_GCA_012031845.1_protein.faa_JAAUTD010000280.1_2@PF00015_full_PFAM.1.105--1||GB_GCA_013044085.1_protein.faa_JABEVI010000161.1_3@PF00015_full_PFAM.2.203--1||GB_GCA_015655465.1_protein.faa_JAATEY010000177.1_4@PF00015_full_PFAM.486.690--4||GB_GCA_015655465.1_protein.faa_JAATEY010000196.1_10@PF00015_full_PFAM.708.781--1||GB_GCA_016200445.1_protein.faa_JACQEQ010000065.1_9@PF00015_full_PFAM.1.114--14||GB_GCA_016720075.1_protein.faa_JADJXW010000006.1_171@PF00015_full_PFAM.489.675--2||GB_GCA_016865485.1_protein.faa_AP024452.1_1082@PF00015_full_PFAM.406.588--1||GB_GCA_017744285.1_protein.faa_JAGIBP010000002.1_1@PF00015_full_PFAM.311.388--1||GB_GCA_018241505.1_protein.faa_JAFEDS010000010.1_27@PF00015_full_PFAM.261.453--1||GB_GCA_018241545.1_protein.faa_JAFEDP010000063.1_11@PF00015_full_PFAM.360.478--2||GB_GCA_902826225.1_protein.faa_CADEED010000099.1_2@PF00015_full_PFAM.620.795--84||GB_GCA_903838705.1_protein.faa_CAILZL010000004.1_146@PF00015_full_PFAM.618.812--340||GB_GCA_903838705.1_protein.faa_CAILZL010000004.1_147@PF00015_full_PFAM.674.877--475||GB_GCA_903839845.1_protein.faa_CAIMEA010000162.1_38@PF00015_full_PFAM.1.132--1||GB_GCA_903870955.1_protein.faa_CAIQEX010000499.1_1@PF00015_full_PFAM.320.398--1||RS_GCF_000315425.1_protein.faa_NZ_JH992928.1_20@PF00015_full_PFAM.324.499--1||RS_GCF_000377785.1_protein.faa_NZ_KB898734.1_1@PF00015_full_PFAM.496.570--1||RS_GCF_000799605.1_protein.faa_NZ_JUGZ01000066.1_1@PF00015_full_PFAM.317.416--1||RS_GCF_002095465.1_protein.faa_NZ_MLFP01000002.1_67@PF00015_full_PFAM.318.505--1||RS_GCF_004116385.1_protein.faa_NZ_PEIB01000020.1_6@PF00015_full_PFAM.397.471--1||RS_GCF_013378445.1_protein.faa_NZ_JABXYK010000071.1_1@PF00015_full_PFAM.1.96--1||RS_GCF_014193025.1_protein.faa_NZ_JACHYR010000001.1_37@PF00015_full_PFAM.392.579--1||RS_GCF_014203155.1_protein.faa_NZ_JACHIK010000025.1_19@PF00015_full_PFAM.408.586--1||RS_GCF_014842025.1_protein.faa_NZ_JACYUY010000004.1_181@PF00015_full_PFAM.312.511--1:scovhsp_avg=67.93524416135881:scovhsp_max=88.0:scovhsp_min=50.0:scovhsp_std=9.23302013894285:scovhsp_sum=63995.0:send_avg=147.11358811040338:send_max=181.0:send_min=64.0:send_std=22.486005709920914:send_sum=138581.0:sstart_avg=15.6932059447983:sstart_max=71.0:sstart_min=3.0:sstart_std=14.3218038821191:sstart_sum=14783.0],(b663be87-33b8-4375-82b2-a38e1ed43592_4@MCPsignal.35.99:0.0382088[&&NHX:Sample=rhiztom2:Type=capture:capture_class=c__Gammaproteobacteria:capture_domain=d__Bacteria:capture_family=f__Thiobacillaceae:capture_genus=g__PFJX01:capture_order=o__Burkholderiales:capture_phylum=p__Proteobacteria:capture_species=s__PFJX01 sp903918705:heptad=MCP-36H],((91a13583-6352-42c3-8895-86c375e2b844_6@MCPsignal.421.464:5e-09[&&NHX:Sample=rhiztom1:Type=capture:capture_class=c__Gammaproteobacteria:capture_domain=d__Bacteria:capture_family=f__Halomonadaceae:capture_genus=g__Halomonas:capture_order=o__Pseudomonadales:capture_phylum=p__Proteobacteria:capture_species=s__Halomonas sp010993975:heptad=MCP-36H],(e622a0c1-fac5-4986-a7c7-da6292da2828_2@MCPsignal.19.73:0.782644[&&NHX:Sample=rhiztom2:Type=capture:capture_class=c__Gammaproteobacteria:capture_domain=d__Bacteria:capture_family=f__PWYM01:capture_genus=g__PWYM01:capture_order=o__PWYM01:capture_phylum=p__Proteobacteria:capture_species=s__PWYM01 sp007693855:heptad=MCP-36H],(1c889df9-c61b-442b-8945-054e96a675ca_4@MCPsignal.132.289:0.0374255[&&NHX:Sample=rhiztom3:Type=capture:besthit=79.0:bitscore=207.0:capture_class=c__Alphaproteobacteria:capture_domain=d__Bacteria:capture_family=f__Rhodobacteraceae:capture_genus=g__Paroceanicella:capture_order=o__Rhodobacterales:capture_phylum=p__Proteobacteria:capture_species=s__Paroceanicella sp003448965:evalue=1.54e-68:gapopen=0.0:heptad=MCP-36H:length=157.0:mismatch=33.0:qcovhsp=100.0:qend=157.0:qstart=1.0:ref_name=GB_GCA_016720075.1_protein.faa_JADJXW010000006.1_171@PF00015_full_PFAM.489.675:scovhsp=84.4:send=160.0:sstart=4.0],5fa62fec-2867-47a9-818f-2179dabfbfac_1@MCPsignal.139.290:0.0866933[&&NHX:Sample=rhiztom3:Type=capture:besthit=72.2:bitscore=182.0:capture_class=c__Myxococcia:capture_domain=d__Bacteria:capture_family=f__Myxococcaceae:capture_genus=g__Archangium_A:capture_order=o__Myxococcales:capture_phylum=p__Myxococcota:capture_species=s__Archangium_A sp903905455:evalue=4.58e-59:gapopen=0.0:heptad=MCP-36H:length=151.0:mismatch=42.0:qcovhsp=100.0:qend=151.0:qstart=1.0:ref_name=GB_GCA_016720075.1_protein.faa_JADJXW010000006.1_171@PF00015_full_PFAM.489.675:scovhsp=81.2:send=160.0:sstart=10.0])0.58:0.106589[&&NHX:Sample_counter=rhiztom3--2:Type_counter=capture--2:besthit_avg=75.6:besthit_max=79.0:besthit_min=72.2:besthit_std=4.808326112068521:besthit_sum=151.2:bitscore_avg=194.5:bitscore_max=207.0:bitscore_min=182.0:bitscore_std=17.67766952966369:bitscore_sum=389.0:capture_class_counter=c__Alphaproteobacteria--1||c__Myxococcia--1:capture_domain_counter=d__Bacteria--2:capture_family_counter=f__Myxococcaceae--1||f__Rhodobacteraceae--1:capture_genus_counter=g__Archangium_A--1||g__Paroceanicella--1:capture_order_counter=o__Myxococcales--1||o__Rhodobacterales--1:capture_phylum_counter=p__Myxococcota--1||p__Proteobacteria--1:capture_species_counter=s__Archangium_A sp903905455--1||s__Paroceanicella sp003448965--1:evalue_avg=2.2900000007699997e-59:evalue_max=4.58e-59:evalue_min=1.54e-68:evalue_std=3.238549056745443e-59:evalue_sum=4.5800000015399995e-59:gapopen_avg=0.0:gapopen_max=0.0:gapopen_min=0.0:gapopen_std=0.0:gapopen_sum=0.0:gtdb_class_counter=:gtdb_domain_counter=:gtdb_family_counter=:gtdb_genus_counter=:gtdb_order_counter=:gtdb_phylum_counter=:gtdb_species_counter=:heptad_counter=MCP-36H--2:lbd_counter=:length_avg=154.0:length_max=157.0:length_min=151.0:length_std=4.242640687119285:length_sum=308.0:mismatch_avg=37.5:mismatch_max=42.0:mismatch_min=33.0:mismatch_std=6.363961030678928:mismatch_sum=75.0:name=N1011776:qcovhsp_avg=100.0:qcovhsp_max=100.0:qcovhsp_min=100.0:qcovhsp_std=0.0:qcovhsp_sum=200.0:qend_avg=154.0:qend_max=157.0:qend_min=151.0:qend_std=4.242640687119285:qend_sum=308.0:qstart_avg=1.0:qstart_max=1.0:qstart_min=1.0:qstart_std=0.0:qstart_sum=2.0:ref_name_counter=GB_GCA_016720075.1_protein.faa_JADJXW010000006.1_171@PF00015_full_PFAM.489.675--2:scovhsp_avg=82.80000000000001:scovhsp_max=84.4:scovhsp_min=81.2:scovhsp_std=2.2627416997969543:scovhsp_sum=165.60000000000002:send_avg=160.0:send_max=160.0:send_min=160.0:send_std=0.0:send_sum=320.0:sstart_avg=7.0:sstart_max=10.0:sstart_min=4.0:sstart_std=4.242640687119285:sstart_sum=14.0])0.379:0.0171238[&&NHX:Sample_counter=rhiztom2--1||rhiztom3--2:Type_counter=capture--3:besthit_avg=75.6:besthit_max=79.0:besthit_min=72.2:besthit_std=4.808326112068521:besthit_sum=151.2:bitscore_avg=194.5:bitscore_max=207.0:bitscore_min=182.0:bitscore_std=17.67766952966369:bitscore_sum=389.0:capture_class_counter=c__Alphaproteobacteria--1||c__Gammaproteobacteria--1||c__Myxococcia--1:capture_domain_counter=d__Bacteria--3:capture_family_counter=f__Myxococcaceae--1||f__PWYM01--1||f__Rhodobacteraceae--1:capture_genus_counter=g__Archangium_A--1||g__PWYM01--1||g__Paroceanicella--1:capture_order_counter=o__Myxococcales--1||o__PWYM01--1||o__Rhodobacterales--1:capture_phylum_counter=p__Myxococcota--1||p__Proteobacteria--2:capture_species_counter=s__Archangium_A sp903905455--1||s__PWYM01 sp007693855--1||s__Paroceanicella sp003448965--1:evalue_avg=2.2900000007699997e-59:evalue_max=4.58e-59:evalue_min=1.54e-68:evalue_std=3.238549056745443e-59:evalue_sum=4.5800000015399995e-59:gapopen_avg=0.0:gapopen_max=0.0:gapopen_min=0.0:gapopen_std=0.0:gapopen_sum=0.0:gtdb_class_counter=:gtdb_domain_counter=:gtdb_family_counter=:gtdb_genus_counter=:gtdb_order_counter=:gtdb_phylum_counter=:gtdb_species_counter=:heptad_counter=MCP-36H--3:lbd_counter=:length_avg=154.0:length_max=157.0:length_min=151.0:length_std=4.242640687119285:length_sum=308.0:mismatch_avg=37.5:mismatch_max=42.0:mismatch_min=33.0:mismatch_std=6.363961030678928:mismatch_sum=75.0:name=N1011777:qcovhsp_avg=100.0:qcovhsp_max=100.0:qcovhsp_min=100.0:qcovhsp_std=0.0:qcovhsp_sum=200.0:qend_avg=154.0:qend_max=157.0:qend_min=151.0:qend_std=4.242640687119285:qend_sum=308.0:qstart_avg=1.0:qstart_max=1.0:qstart_min=1.0:qstart_std=0.0:qstart_sum=2.0:ref_name_counter=GB_GCA_016720075.1_protein.faa_JADJXW010000006.1_171@PF00015_full_PFAM.489.675--2:scovhsp_avg=82.80000000000001:scovhsp_max=84.4:scovhsp_min=81.2:scovhsp_std=2.2627416997969543:scovhsp_sum=165.60000000000002:send_avg=160.0:send_max=160.0:send_min=160.0:send_std=0.0:send_sum=320.0:sstart_avg=7.0:sstart_max=10.0:sstart_min=4.0:sstart_std=4.242640687119285:sstart_sum=14.0])0:5e-09[&&NHX:Sample_counter=rhiztom1--1||rhiztom2--1||rhiztom3--2:Type_counter=capture--4:besthit_avg=75.6:besthit_max=79.0:besthit_min=72.2:besthit_std=4.808326112068521:besthit_sum=151.2:bitscore_avg=194.5:bitscore_max=207.0:bitscore_min=182.0:bitscore_std=17.67766952966369:bitscore_sum=389.0:capture_class_counter=c__Alphaproteobacteria--1||c__Gammaproteobacteria--2||c__Myxococcia--1:capture_domain_counter=d__Bacteria--4:capture_family_counter=f__Halomonadaceae--1||f__Myxococcaceae--1||f__PWYM01--1||f__Rhodobacteraceae--1:capture_genus_counter=g__Archangium_A--1||g__Halomonas--1||g__PWYM01--1||g__Paroceanicella--1:capture_order_counter=o__Myxococcales--1||o__PWYM01--1||o__Pseudomonadales--1||o__Rhodobacterales--1:capture_phylum_counter=p__Myxococcota--1||p__Proteobacteria--3:capture_species_counter=s__Archangium_A sp903905455--1||s__Halomonas sp010993975--1||s__PWYM01 sp007693855--1||s__Paroceanicella sp003448965--1:evalue_avg=2.2900000007699997e-59:evalue_max=4.58e-59:evalue_min=1.54e-68:evalue_std=3.238549056745443e-59:evalue_sum=4.5800000015399995e-59:gapopen_avg=0.0:gapopen_max=0.0:gapopen_min=0.0:gapopen_std=0.0:gapopen_sum=0.0:gtdb_class_counter=:gtdb_domain_counter=:gtdb_family_counter=:gtdb_genus_counter=:gtdb_order_counter=:gtdb_phylum_counter=:gtdb_species_counter=:heptad_counter=MCP-36H--4:lbd_counter=:length_avg=154.0:length_max=157.0:length_min=151.0:length_std=4.242640687119285:length_sum=308.0:mismatch_avg=37.5:mismatch_max=42.0:mismatch_min=33.0:mismatch_std=6.363961030678928:mismatch_sum=75.0:name=N1011778:qcovhsp_avg=100.0:qcovhsp_max=100.0:qcovhsp_min=100.0:qcovhsp_std=0.0:qcovhsp_sum=200.0:qend_avg=154.0:qend_max=157.0:qend_min=151.0:qend_std=4.242640687119285:qend_sum=308.0:qstart_avg=1.0:qstart_max=1.0:qstart_min=1.0:qstart_std=0.0:qstart_sum=2.0:ref_name_counter=GB_GCA_016720075.1_protein.faa_JADJXW010000006.1_171@PF00015_full_PFAM.489.675--2:scovhsp_avg=82.80000000000001:scovhsp_max=84.4:scovhsp_min=81.2:scovhsp_std=2.2627416997969543:scovhsp_sum=165.60000000000002:send_avg=160.0:send_max=160.0:send_min=160.0:send_std=0.0:send_sum=320.0:sstart_avg=7.0:sstart_max=10.0:sstart_min=4.0:sstart_std=4.242640687119285:sstart_sum=14.0],(e44d48ef-21d4-4b12-8cb4-f1e95a29cfb4_4@MCPsignal.310.366:5e-09[&&NHX:Sample=rhizpot3:Type=capture:capture_class=c__Kiritimatiellae:capture_domain=d__Bacteria:capture_family=f__UBA8416:capture_genus=g__UBA8416:capture_order=o__UBA8416:capture_phylum=p__Verrucomicrobiota:capture_species=s__UBA8416 sp002428045:heptad=MCP-36H],GB_GCA_016779585.1_protein.faa_JADHNI010000081.1_13@PF00015_full_PFAM.50.249:0.30331[&&NHX:Type=GTDB:gtdb_class=c__Gammaproteobacteria:gtdb_domain=d__Bacteria:gtdb_family=f__HTCC2089:gtdb_genus=g__UBA9659:gtdb_order=o__Pseudomonadales:gtdb_phylum=p__Proteobacteria:gtdb_species=s__UBA9659 sp016779585:heptad=MCP-36H:species=d__Bacteria_p__Proteobacteria_c__Gammaproteobacteria_o__Pseudomonadales_f__HTCC2089_g__UBA9659_s__UBA9659 sp016779585])0:5e-09[&&NHX:Sample_counter=rhizpot3--1:Type_counter=GTDB--1||capture--1:capture_class_counter=c__Kiritimatiellae--1:capture_domain_counter=d__Bacteria--1:capture_family_counter=f__UBA8416--1:capture_genus_counter=g__UBA8416--1:capture_order_counter=o__UBA8416--1:capture_phylum_counter=p__Verrucomicrobiota--1:capture_species_counter=s__UBA8416 sp002428045--1:gtdb_class_counter=c__Gammaproteobacteria--1:gtdb_domain_counter=d__Bacteria--1:gtdb_family_counter=f__HTCC2089--1:gtdb_genus_counter=g__UBA9659--1:gtdb_order_counter=o__Pseudomonadales--1:gtdb_phylum_counter=p__Proteobacteria--1:gtdb_species_counter=s__UBA9659 sp016779585--1:heptad_counter=MCP-36H--2:lbd_counter=:lca_tree=s__UBA9659 sp016779585:name=N1011781:ref_name_counter=])0.389:0.0143284[&&NHX:Sample_counter=rhizpot3--1||rhiztom1--1||rhiztom2--1||rhiztom3--2:Type_counter=GTDB--1||capture--5:besthit_avg=75.6:besthit_max=79.0:besthit_min=72.2:besthit_std=4.808326112068521:besthit_sum=151.2:bitscore_avg=194.5:bitscore_max=207.0:bitscore_min=182.0:bitscore_std=17.67766952966369:bitscore_sum=389.0:capture_class_counter=c__Alphaproteobacteria--1||c__Gammaproteobacteria--2||c__Kiritimatiellae--1||c__Myxococcia--1:capture_domain_counter=d__Bacteria--5:capture_family_counter=f__Halomonadaceae--1||f__Myxococcaceae--1||f__PWYM01--1||f__Rhodobacteraceae--1||f__UBA8416--1:capture_genus_counter=g__Archangium_A--1||g__Halomonas--1||g__PWYM01--1||g__Paroceanicella--1||g__UBA8416--1:capture_order_counter=o__Myxococcales--1||o__PWYM01--1||o__Pseudomonadales--1||o__Rhodobacterales--1||o__UBA8416--1:capture_phylum_counter=p__Myxococcota--1||p__Proteobacteria--3||p__Verrucomicrobiota--1:capture_species_counter=s__Archangium_A sp903905455--1||s__Halomonas sp010993975--1||s__PWYM01 sp007693855--1||s__Paroceanicella sp003448965--1||s__UBA8416 sp002428045--1:evalue_avg=2.2900000007699997e-59:evalue_max=4.58e-59:evalue_min=1.54e-68:evalue_std=3.238549056745443e-59:evalue_sum=4.5800000015399995e-59:gapopen_avg=0.0:gapopen_max=0.0:gapopen_min=0.0:gapopen_std=0.0:gapopen_sum=0.0:gtdb_class_counter=c__Gammaproteobacteria--1:gtdb_domain_counter=d__Bacteria--1:gtdb_family_counter=f__HTCC2089--1:gtdb_genus_counter=g__UBA9659--1:gtdb_order_counter=o__Pseudomonadales--1:gtdb_phylum_counter=p__Proteobacteria--1:gtdb_species_counter=s__UBA9659 sp016779585--1:heptad_counter=MCP-36H--6:lbd_counter=:lca_tree=s__UBA9659 sp016779585:length_avg=154.0:length_max=157.0:length_min=151.0:length_std=4.242640687119285:length_sum=308.0:mismatch_avg=37.5:mismatch_max=42.0:mismatch_min=33.0:mismatch_std=6.363961030678928:mismatch_sum=75.0:name=N1011782:qcovhsp_avg=100.0:qcovhsp_max=100.0:qcovhsp_min=100.0:qcovhsp_std=0.0:qcovhsp_sum=200.0:qend_avg=154.0:qend_max=157.0:qend_min=151.0:qend_std=4.242640687119285:qend_sum=308.0:qstart_avg=1.0:qstart_max=1.0:qstart_min=1.0:qstart_std=0.0:qstart_sum=2.0:ref_name_counter=GB_GCA_016720075.1_protein.faa_JADJXW010000006.1_171@PF00015_full_PFAM.489.675--2:scovhsp_avg=82.80000000000001:scovhsp_max=84.4:scovhsp_min=81.2:scovhsp_std=2.2627416997969543:scovhsp_sum=165.60000000000002:send_avg=160.0:send_max=160.0:send_min=160.0:send_std=0.0:send_sum=320.0:sstart_avg=7.0:sstart_max=10.0:sstart_min=4.0:sstart_std=4.242640687119285:sstart_sum=14.0])0.286:0.0067937[&&NHX:Sample_counter=rhizpot3--1||rhiztom1--1||rhiztom2--2||rhiztom3--2:Type_counter=GTDB--1||capture--6:besthit_avg=75.6:besthit_max=79.0:besthit_min=72.2:besthit_std=4.808326112068521:besthit_sum=151.2:bitscore_avg=194.5:bitscore_max=207.0:bitscore_min=182.0:bitscore_std=17.67766952966369:bitscore_sum=389.0:capture_class_counter=c__Alphaproteobacteria--1||c__Gammaproteobacteria--3||c__Kiritimatiellae--1||c__Myxococcia--1:capture_domain_counter=d__Bacteria--6:capture_family_counter=f__Halomonadaceae--1||f__Myxococcaceae--1||f__PWYM01--1||f__Rhodobacteraceae--1||f__Thiobacillaceae--1||f__UBA8416--1:capture_genus_counter=g__Archangium_A--1||g__Halomonas--1||g__PFJX01--1||g__PWYM01--1||g__Paroceanicella--1||g__UBA8416--1:capture_order_counter=o__Burkholderiales--1||o__Myxococcales--1||o__PWYM01--1||o__Pseudomonadales--1||o__Rhodobacterales--1||o__UBA8416--1:capture_phylum_counter=p__Myxococcota--1||p__Proteobacteria--4||p__Verrucomicrobiota--1:capture_species_counter=s__Archangium_A sp903905455--1||s__Halomonas sp010993975--1||s__PFJX01 sp903918705--1||s__PWYM01 sp007693855--1||s__Paroceanicella sp003448965--1||s__UBA8416 sp002428045--1:evalue_avg=2.2900000007699997e-59:evalue_max=4.58e-59:evalue_min=1.54e-68:evalue_std=3.238549056745443e-59:evalue_sum=4.5800000015399995e-59:gapopen_avg=0.0:gapopen_max=0.0:gapopen_min=0.0:gapopen_std=0.0:gapopen_sum=0.0:gtdb_class_counter=c__Gammaproteobacteria--1:gtdb_domain_counter=d__Bacteria--1:gtdb_family_counter=f__HTCC2089--1:gtdb_genus_counter=g__UBA9659--1:gtdb_order_counter=o__Pseudomonadales--1:gtdb_phylum_counter=p__Proteobacteria--1:gtdb_species_counter=s__UBA9659 sp016779585--1:heptad_counter=MCP-36H--7:lbd_counter=:lca_tree=s__UBA9659 sp016779585:length_avg=154.0:length_max=157.0:length_min=151.0:length_std=4.242640687119285:length_sum=308.0:mismatch_avg=37.5:mismatch_max=42.0:mismatch_min=33.0:mismatch_std=6.363961030678928:mismatch_sum=75.0:name=N1011783:qcovhsp_avg=100.0:qcovhsp_max=100.0:qcovhsp_min=100.0:qcovhsp_std=0.0:qcovhsp_sum=200.0:qend_avg=154.0:qend_max=157.0:qend_min=151.0:qend_std=4.242640687119285:qend_sum=308.0:qstart_avg=1.0:qstart_max=1.0:qstart_min=1.0:qstart_std=0.0:qstart_sum=2.0:ref_name_counter=GB_GCA_016720075.1_protein.faa_JADJXW010000006.1_171@PF00015_full_PFAM.489.675--2:scovhsp_avg=82.80000000000001:scovhsp_max=84.4:scovhsp_min=81.2:scovhsp_std=2.2627416997969543:scovhsp_sum=165.60000000000002:send_avg=160.0:send_max=160.0:send_min=160.0:send_std=0.0:send_sum=320.0:sstart_avg=7.0:sstart_max=10.0:sstart_min=4.0:sstart_std=4.242640687119285:sstart_sum=14.0])0.014:0.0125228[&&NHX:Sample_counter=rhizpot1--44||rhizpot2--6||rhizpot3--33||rhiztom1--526||rhiztom2--619||rhiztom3--493:Type_counter=GTDB--16||capture--1721:besthit_avg=88.62372881355932:besthit_max=97.1:besthit_min=51.5:besthit_std=5.381647505885111:besthit_sum=83660.8:bitscore_avg=190.9301906779661:bitscore_max=240.0:bitscore_min=50.8:bitscore_std=33.80792526583296:bitscore_sum=180238.1:capture_class_counter=c__Actinomycetia--1||c__Alphaproteobacteria--408||c__Bacilli--2||c__Clostridia--3||c__Desulfobulbia--5||c__Desulfovibrionia--3||c__Desulfuromonadia--9||c__Dormibacteria--1||c__Gammaproteobacteria--1243||c__Gemmatimonadetes--1||c__Kiritimatiellae--1||c__Myxococcia--4||c__Nitrospiria--1||c__Polyangia--1||c__Spirochaetia--25||c__Syntrophia--1||c__Thermoleophilia--2||c__UBA10030--4||c__UBA1135--2||c__UBA4802--1||c__Verrucomicrobiae--2||c__WTBG01--1:capture_domain_counter=d__Bacteria--1721:capture_family_counter=f__Acetobacteraceae--1||f__Aeromonadaceae--136||f__Anaeromyxobacteraceae--2||f__Aquaspirillaceae--1||f__Azospirillaceae--2||f__BM103--1||f__BMS3ABIN01--2||f__Beijerinckiaceae--27||f__Brevibacillaceae--1||f__Burkholderiaceae--136||f__CAIRTM01--1||f__Casimicrobiaceae--2||f__Caulobacteraceae--27||f__Chitinimonadaceae--2||f__Chromatiaceae--1||f__Chromobacteriaceae--56||f__Competibacteraceae--19||f__Desulfovibrionaceae--3||f__Desulfurivibrionaceae--5||f__Devosiaceae--1||f__Dormibacteraceae--1||f__Enterobacteriaceae--53||f__Ferrovaceae--1||f__Ferrovibrionaceae--15||f__Gallionellaceae--1||f__Gemmatimonadaceae--1||f__Geobacteraceae--1||f__Geodermatophilaceae--1||f__Geopsychrobacteraceae--2||f__Halieaceae--1||f__Halomonadaceae--58||f__Halorhodospiraceae--1||f__Hyphomicrobiaceae--1||f__JAHJQQ01--1||f__Kordiimonadaceae--1||f__Magnetospirillaceae--2||f__Methylophilaceae--5||f__Myxococcaceae--2||f__Neiellaceae--1||f__Nitrosomonadaceae--1||f__Nitrospiraceae--1||f__Oleiphilaceae--6||f__Opitutaceae--1||f__Oscillospiraceae--3||f__PWYM01--1||f__Phreatobacteraceae--1||f__Polyangiaceae--1||f__Pseudomonadaceae--372||f__Pseudopelobacteraceae--4||f__RPPD01--1||f__Rhizobiaceae--321||f__Rhodanobacteraceae--15||f__Rhodobacteraceae--3||f__Rhodocyclaceae--27||f__Salinisphaeraceae--1||f__Salisediminibacteriaceae--1||f__Shewanellaceae--4||f__Sphingomonadaceae--3||f__Spirochaetaceae_B--2||f__Steroidobacteraceae--1||f__Syntrophotaleaceae--1||f__TH1-2--1||f__Thiobacillaceae--122||f__UBA12059--22||f__UBA2210--1||f__UBA2386--2||f__UBA5550--1||f__UBA8401--4||f__UBA8416--1||f__UBA9464--1||f__Usitatibacteraceae--18||f__Xanthobacteraceae--2||f__Xanthomonadaceae--200:capture_genus_counter=g__Achromobacter--11||g__Acidovorax--3||g__Acidovorax_A--10||g__Aeromonas--134||g__Affinibrenneria--1||g__Agrobacterium--1||g__Alicycliphilus--4||g__Alkalicoccus--1||g__Allorhizobium--42||g__Aquabacterium--8||g__Aquincola--1||g__Aquitalea--55||g__Archangium_A--1||g__Aureimonas--1||g__Azospira_A--1||g__BOG-933--1||g__Bordetella_C--1||g__Bosea--2||g__Burkholderia--1||g__CAHJWH01--15||g__CAIVHB01--1||g__CAIWCT01--1||g__CAIWHR01--2||g__CFH-S0501--1||g__Caulobacter--8||g__Chromohalobacter--1||g__Competibacter_A--1||g__Contendobacter--18||g__Cupriavidus--1||g__Derxia--11||g__Devosia--1||g__Duganella--2||g__Dyella--2||g__Dyella_A--5||g__Dysosmobacter--1||g__ER46--1||g__Eilatimonas--1||g__Ensifer_A--4||g__Enterenecus--1||g__Enterovirga--1||g__Erwinia--27||g__Erythrobacter--1||g__Ferrimonas--4||g__Ferrovibrio--15||g__Filomicrobium--1||g__Gallionella--1||g__Gellertiella--1||g__Gemmatimonas--1||g__Geobacter--1||g__Giesbergeria--1||g__Halomonas--50||g__Halorhodospira--1||g__Halospina--1||g__Halovulum--1||g__Herminiimonas--1||g__Hyalangium--1||g__Hydrogenophaga--1||g__Ideonella--23||g__Imhoffiella--1||g__JACWAD01--2||g__JAEUMY01--18||g__JAFAKZ01--2||g__JAFGNN01--22||g__JAHJQQ01--1||g__Janthinobacterium--3||g__KK5--1||g__Klenkia--1||g__Kosakonia--1||g__Luteibacter--8||g__Lysobacter--1||g__M0040--1||g__MLS-D--1||g__MM2--4||g__MR-S7--1||g__Marinobacter--5||g__Marinospirillum--3||g__Massilia--1||g__Megalodesulfovibrio--2||g__Methylobacterium--24||g__Methylotenera--1||g__Microvirgula--1||g__NZNC01--1||g__Neorhizobium--1||g__Nitrosomonas--1||g__Niveispirillum--1||g__Novosphingobium--1||g__Oceanisphaera--2||g__Oscillibacter--1||g__PFJX01--117||g__PWYM01--1||g__Palsa-872--1||g__Palsa-881--4||g__Pandoraea--1||g__Pantoea--22||g__Paraburkholderia--19||g__Pararhizobium--10||g__Paroceanicella--1||g__Paucimonas--1||g__Phaeospirillum--2||g__Phreatobacter--1||g__Plesiomonas--1||g__Pseudoduganella--1||g__Pseudolabrys--1||g__Pseudomonas_A--1||g__Pseudomonas_D--90||g__Pseudomonas_E--271||g__Pseudomonas_F--8||g__Pseudomonas_N--2||g__R267--2||g__REEB506--1||g__RGIG665--1||g__RPPD01--1||g__Ramlibacter--1||g__Rhizobacter--2||g__Rhizobium--256||g__Rhizobium_B--1||g__Rhodoferax--3||g__Rhodopseudomonas--1||g__Rhodovulum--1||g__Roseomonas--1||g__Rubrivivax--1||g__SCN-69-89--1||g__SCVQ01--1||g__SSSZ01--1||g__SURF-16--2||g__SYFR01--1||g__SZAS-83--1||g__SZUA-368--2||g__Salinicola--4||g__Salinisphaera--1||g__Seleniibacterium--2||g__Serratia--1||g__Shinella--4||g__Solidesulfovibrio--1||g__Sphingomonas--1||g__Stenotrophomonas--184||g__Sulfuritalea--15||g__Syntrophotalea--1||g__Thiobacillus--5||g__UBA1603--4||g__UBA2250--10||g__UBA5123--3||g__UBA8401--4||g__UBA8416--1||g__UBA9464--1||g__Undibacterium--17||g__VGXW01--2||g__Variovorax--1||g__Vogesella--1||g__WRGT01--1||g__Xanthomonas--1||g__Xanthomonas_A--14||g__Xylophilus--2||g__Zhizhongheella--1:capture_order_counter=o__Acetobacterales--1||o__Azospirillales--2||o__BMS3ABIN01--2||o__Bacillales_H--1||o__Brevibacillales--1||o__Burkholderiales--372||o__CAIYCZ01--1||o__Caulobacterales--28||o__Chromatiales--1||o__Competibacterales--19||o__Desulfobulbales--5||o__Desulfovibrionales--3||o__Desulfuromonadales--4||o__Dormibacterales--1||o__Enterobacterales--194||o__Ferrovibrionales--15||o__Gemmatimonadales--1||o__Geobacterales--5||o__JAHJQQ01--1||o__Mycobacteriales--1||o__Myxococcales--4||o__Nevskiales--1||o__Nitrococcales--1||o__Nitrospirales--1||o__Opitutales--1||o__Oscillospirales--3||o__PWYM01--1||o__Pedosphaerales--1||o__Polyangiales--1||o__Pseudomonadales--437||o__Rhizobiales--353||o__Rhodobacterales--3||o__Rhodospirillales--2||o__SZUA-6--1||o__Sphingomonadales--4||o__Spirochaetales_E--2||o__Steroidobacterales--1||o__Syntrophales--1||o__Treponematales--22||o__UBA10030--4||o__UBA2386--2||o__UBA4802--1||o__UBA8416--1||o__Xanthomonadales--215:capture_phylum_counter=p__Actinobacteriota--3||p__Bacteroidota--4||p__Desulfobacterota--16||p__Desulfobacterota_I--3||p__Dormibacterota--1||p__Firmicutes--2||p__Firmicutes_A--3||p__Gemmatimonadota--1||p__Myxococcota--5||p__Nitrospirota--1||p__Planctomycetota--2||p__Proteobacteria--1651||p__Spirochaetota--26||p__Verrucomicrobiota--3:capture_species_counter=s__Achromobacter mucicolens--11||s__Acidovorax sp001411535--1||s__Acidovorax sp001424425--1||s__Acidovorax sp001714725--1||s__Acidovorax_A sp002397315--10||s__Aeromonas media--130||s__Aeromonas rivipollensis--1||s__Aeromonas sp900156095--1||s__Aeromonas taiwanensis--2||s__Affinibrenneria salicis--1||s__Agrobacterium sp005938205--1||s__Alicycliphilus sp018240995--4||s__Alkalicoccus luteus--1||s__Allorhizobium sp900465605--3||s__Allorhizobium sp900466945--1||s__Allorhizobium undicola--37||s__Allorhizobium vitis_D--1||s__Aquabacterium sp001770775--1||s__Aquabacterium sp002339015--7||s__Aquincola tertiaricarbonis--1||s__Aquitalea pelogenes--2||s__Aquitalea sp003693445--53||s__Archangium_A sp903905455--1||s__Aureimonas sp903970965--1||s__Azospira_A sp016710885--1||s__BOG-933 sp003165295--1||s__Bordetella_C sp002119685--1||s__Bosea sp001429505--1||s__Bosea sp001556125--1||s__Burkholderia plantarii--1||s__CAHJWH01 sp009765965--15||s__CAIVHB01 sp903893215--1||s__CAIWCT01 sp016932595--1||s__CAIWHR01 sp903912485--2||s__CFH-S0501 sp011059135--1||s__Caulobacter henricii_C--1||s__Caulobacter henricii_D--1||s__Caulobacter sp001556515--1||s__Caulobacter sp003185805--3||s__Caulobacter sp013181195--2||s__Chromohalobacter israelensis--1||s__Competibacter_A sp003527885--1||s__Contendobacter sp012031845--18||s__Cupriavidus basilensis--1||s__Derxia gummosa--11||s__Devosia sp001426345--1||s__Duganella aceris--1||s__Duganella sp013375995--1||s__Dyella japonica_C--2||s__Dyella_A sp018970895--5||s__Dysosmobacter sp910583695--1||s__ER46 sp002288455--1||s__Eilatimonas milleporae--1||s__Ensifer_A sp900467685--4||s__Enterenecus sp910587205--1||s__Enterovirga sp903644085--1||s__Erwinia billingiae--24||s__Erwinia sp900068895--3||s__Erythrobacter sp018991295--1||s__Ferrimonas futtsuensis--4||s__Ferrovibrio sp002482765--14||s__Ferrovibrio sp018336035--1||s__Filomicrobium insigne--1||s__Gallionella kumadai--1||s__Gellertiella hungarica--1||s__Gemmatimonas aurantiaca--1||s__Geobacter metallireducens--1||s__Giesbergeria sp001724785--1||s__Halomonas chromatireducens--1||s__Halomonas gudaonensis--14||s__Halomonas sp010993975--35||s__Halorhodospira halophila--1||s__Halospina utahensis_A--1||s__Halovulum sp009931615--1||s__Herminiimonas sp002384815--1||s__Hyalangium sp016926755--1||s__Hydrogenophaga flava--1||s__Ideonella sp016213265--23||s__Imhoffiella drewsii--1||s__JACWAD01 sp014874175--2||s__JAEUMY01 sp016791265--18||s__JAFAKZ01 sp019234745--2||s__JAFGNN01 sp016926955--22||s__JAHJQQ01 sp016218375--1||s__Janthinobacterium sp001758725--1||s__Janthinobacterium sp009208565--2||s__KK5 sp001984095--1||s__Klenkia brasiliensis--1||s__Kosakonia sp002886105--1||s__Luteibacter rhizovicinus--5||s__Luteibacter sp003050935--1||s__Luteibacter sp018449605--2||s__Lysobacter sp005503055--1||s__M0040 sp014860225--1||s__MLS-D sp018433345--1||s__MM2 sp001645185--4||s__MR-S7 sp000400995--1||s__Marinobacter santoriniensis--3||s__Marinobacter sp018066865--1||s__Marinobacter sp900188315--1||s__Marinospirillum alkaliphilum--3||s__Massilia aurea_A--1||s__Megalodesulfovibrio gigas--2||s__Methylobacterium sp900112625--23||s__Methylobacterium tarhaniae--1||s__Methylotenera mobilis_B--1||s__Microvirgula aerodenitrificans--1||s__NZNC01 sp002692965--1||s__Neorhizobium tomejilense--1||s__Nitrosomonas oligotropha--1||s__Niveispirillum sp009495745--1||s__Novosphingobium sp008107685--1||s__Oceanisphaera sp018222825--2||s__Oscillibacter sp003245395--1||s__PFJX01 sp903918705--117||s__PWYM01 sp007693855--1||s__Palsa-872 sp003151665--1||s__Palsa-881 sp018241335--4||s__Pandoraea apista--1||s__Pantoea dispersa--3||s__Pantoea dispersa_B--1||s__Pantoea ludwigii_B--1||s__Pantoea sp002359495--17||s__Paraburkholderia fynbosensis--6||s__Paraburkholderia ginsengisoli--2||s__Paraburkholderia hospita--2||s__Paraburkholderia lycopersici--1||s__Paraburkholderia phenazinium_B--1||s__Paraburkholderia phymatum--2||s__Paraburkholderia ribeironis--2||s__Paraburkholderia sp004353915--1||s__Paraburkholderia terricola--1||s__Paraburkholderia ultramafica--1||s__Pararhizobium rhizosphaerae--7||s__Pararhizobium sp001425605--1||s__Pararhizobium sp900111275--1||s__Pararhizobium sp900474095--1||s__Paroceanicella sp003448965--1||s__Paucimonas sp003537575--1||s__Phaeospirillum magnetotacticum--2||s__Phreatobacter sp001464235--1||s__Plesiomonas shigelloides--1||s__Pseudoduganella aquatica_A--1||s__Pseudolabrys sp001426945--1||s__Pseudomonas_A stutzeri_P--1||s__Pseudomonas_D xiamenensis--89||s__Pseudomonas_D yangmingensis--1||s__Pseudomonas_E avellanae--2||s__Pseudomonas_E campi--2||s__Pseudomonas_E eucalypticola--1||s__Pseudomonas_E fluorescens_AM--1||s__Pseudomonas_E gingeri_A--245||s__Pseudomonas_E japonica_A--1||s__Pseudomonas_E laurentiana--6||s__Pseudomonas_E sp002753995--1||s__Pseudomonas_E sp002878485--1||s__Pseudomonas_E sp003061005--1||s__Pseudomonas_E sp016518545--1||s__Pseudomonas_E sp900113505--2||s__Pseudomonas_E syringae_M--4||s__Pseudomonas_E yamanorum_B--3||s__Pseudomonas_F sp003626975--7||s__Pseudomonas_F sp014700075--1||s__Pseudomonas_N azotifigens--2||s__R267 sp001768075--2||s__REEB506 sp018969015--1||s__RGIG665 sp017998495--1||s__RPPD01 sp016929065--1||s__Ramlibacter sp004681975--1||s__Rhizobacter gummiphilus--1||s__Rhizobacter sp900142965--1||s__Rhizobium album--1||s__Rhizobium chutanense--25||s__Rhizobium grahamii--1||s__Rhizobium phaseoli--1||s__Rhizobium phaseoli_A--38||s__Rhizobium rhizogenes_C--3||s__Rhizobium sp003627795--1||s__Rhizobium sp012641405--61||s__Rhizobium sp014193025--1||s__Rhizobium sp017357385--1||s__Rhizobium sp900465665--8||s__Rhizobium sp900470965--4||s__Rhizobium tibeticum--111||s__Rhizobium_B borbori--1||s__Rhodoferax sp008080595--1||s__Rhodoferax sp903876045--2||s__Rhodopseudomonas sp000333455--1||s__Rhodovulum sp002079305--1||s__Roseomonas coralli--1||s__Rubrivivax benzoatilyticus--1||s__SCN-69-89 sp017307915--1||s__SCVQ01 sp004296865--1||s__SSSZ01 sp009469685--1||s__SURF-16 sp003605035--1||s__SURF-16 sp016219175--1||s__SYFR01 sp005800325--1||s__SZAS-83 sp018241545--1||s__SZUA-368 sp003246505--2||s__Salinicola peritrichatus--1||s__Salinicola socius--3||s__Salinisphaera sp002433465--1||s__Seleniibacterium seleniigenes--2||s__Serratia marcescens--1||s__Shinella fusca--1||s__Shinella granuli--2||s__Shinella sp003432075--1||s__Solidesulfovibrio magneticus_A--1||s__Sphingomonas sp002403415--1||s__Stenotrophomonas cyclobalanopsidis--182||s__Stenotrophomonas maltophilia_AP--2||s__Sulfuritalea sp903848955--15||s__Syntrophotalea sp002452265--1||s__Thiobacillus sp016195805--5||s__UBA1603 sp002322035--4||s__UBA2250 sp011391215--10||s__UBA5123 sp002415465--3||s__UBA8401 sp013361065--4||s__UBA8416 sp002428045--1||s__UBA9464 sp005801385--1||s__Undibacterium sp009937975--17||s__VGXW01 sp016795295--1||s__VGXW01 sp016873195--1||s__Variovorax sp003984625--1||s__Vogesella urethralis--1||s__WRGT01 sp002839285--1||s__Xanthomonas arboricola--1||s__Xanthomonas_A sontii--14||s__Xylophilus sp016428875--2||s__Zhizhongheella caldifontis--1:evalue_avg=8.627934637608243e-12:evalue_max=8.14e-09:evalue_min=1.08e-81:evalue_std=2.64934314689172e-10:evalue_sum=8.144770297902181e-09:gapopen_avg=0.20127118644067796:gapopen_max=5.0:gapopen_min=0.0:gapopen_std=0.49360542389943274:gapopen_sum=190.0:gtdb_class_counter=c__Alphaproteobacteria--1||c__Clostridia--3||c__Gammaproteobacteria--9||c__Synergistia--1||c__UBA1135--1||c__UBA4802--1:gtdb_domain_counter=d__Bacteria--16:gtdb_family_counter=f__Chromobacteriaceae--1||f__GCA-002686595--1||f__Granulosicoccaceae--1||f__HTCC2089--1||f__Lachnospiraceae--3||f__Nitrincolaceae--1||f__Rhodobacteraceae--1||f__Sedimenticolaceae--5||f__Thermovirgaceae--1||f__UBA5550--1:gtdb_genus_counter=g__Aquitalea--1||g__COE1--3||g__DRKS01--1||g__JACRIN01--1||g__Rs1--1||g__Thiolapillus--4||g__UBA2252--1||g__UBA5550--1||g__UBA7957--1||g__UBA9659--1||g__Yoonia--1:gtdb_order_counter=o__Burkholderiales--1||o__Chromatiales--5||o__Granulosicoccales--1||o__Lachnospirales--3||o__Pseudomonadales--2||o__Rhodobacterales--1||o__Synergistales--1||o__UBA1135--1||o__UBA4802--1:gtdb_phylum_counter=p__Firmicutes_A--3||p__Planctomycetota--1||p__Proteobacteria--10||p__Spirochaetota--1||p__Synergistota--1:gtdb_species_counter=s__Aquitalea sp003693445--1||s__COE1 sp002358575--1||s__COE1 sp003513705--1||s__COE1 sp014239155--1||s__DRKS01 sp015490795--1||s__JACRIN01 sp016220085--1||s__Rs1 sp002163025--1||s__Thiolapillus brandeum--1||s__Thiolapillus brandeum_A--2||s__Thiolapillus sp012962365--1||s__UBA2252 sp002382605--1||s__UBA5550 sp002069965--1||s__UBA7957 sp003511825--1||s__UBA9659 sp016779585--1||s__Yoonia sp003551805--1:heptad_counter=MCP-34H--3||MCP-36H--1726||MCP-38H--1||MCP-40H--4||MCP-44H--3:lbd_counter=:lca_tree=d__Bacteria:length_avg=132.57944915254237:length_max=181.0:length_min=47.0:length_std=23.22973104369065:length_sum=125155.0:mismatch_avg=14.503177966101696:mismatch_max=67.0:mismatch_min=3.0:mismatch_std=6.055591744366942:mismatch_sum=13691.0:name=N1011784:qcovhsp_avg=99.14629237288136:qcovhsp_max=100.0:qcovhsp_min=95.1:qcovhsp_std=0.8873847950289993:qcovhsp_sum=93594.1:qend_avg=132.6228813559322:qend_max=175.0:qend_min=47.0:qend_std=23.071509144675474:qend_sum=125196.0:qstart_avg=1.2351694915254237:qstart_max=7.0:qstart_min=1.0:qstart_std=0.692171321084661:qstart_sum=1166.0:ref_name_counter=GB_GCA_001447805.1_protein.faa_CP013099.1_1942@PF00015_full_PFAM.522.708--1||GB_GCA_003233255.1_protein.faa_QILH01000296.1_36@PF00015_full_PFAM.598.785--3||GB_GCA_012031845.1_protein.faa_JAAUTD010000280.1_2@PF00015_full_PFAM.1.105--1||GB_GCA_013044085.1_protein.faa_JABEVI010000161.1_3@PF00015_full_PFAM.2.203--1||GB_GCA_015655465.1_protein.faa_JAATEY010000177.1_4@PF00015_full_PFAM.486.690--4||GB_GCA_015655465.1_protein.faa_JAATEY010000196.1_10@PF00015_full_PFAM.708.781--1||GB_GCA_016200445.1_protein.faa_JACQEQ010000065.1_9@PF00015_full_PFAM.1.114--14||GB_GCA_016720075.1_protein.faa_JADJXW010000006.1_171@PF00015_full_PFAM.489.675--4||GB_GCA_016865485.1_protein.faa_AP024452.1_1082@PF00015_full_PFAM.406.588--1||GB_GCA_017744285.1_protein.faa_JAGIBP010000002.1_1@PF00015_full_PFAM.311.388--1||GB_GCA_018241505.1_protein.faa_JAFEDS010000010.1_27@PF00015_full_PFAM.261.453--1||GB_GCA_018241545.1_protein.faa_JAFEDP010000063.1_11@PF00015_full_PFAM.360.478--2||GB_GCA_902826225.1_protein.faa_CADEED010000099.1_2@PF00015_full_PFAM.620.795--84||GB_GCA_903838705.1_protein.faa_CAILZL010000004.1_146@PF00015_full_PFAM.618.812--340||GB_GCA_903838705.1_protein.faa_CAILZL010000004.1_147@PF00015_full_PFAM.674.877--475||GB_GCA_903839845.1_protein.faa_CAIMEA010000162.1_38@PF00015_full_PFAM.1.132--1||GB_GCA_903870955.1_protein.faa_CAIQEX010000499.1_1@PF00015_full_PFAM.320.398--1||RS_GCF_000315425.1_protein.faa_NZ_JH992928.1_20@PF00015_full_PFAM.324.499--1||RS_GCF_000377785.1_protein.faa_NZ_KB898734.1_1@PF00015_full_PFAM.496.570--1||RS_GCF_000799605.1_protein.faa_NZ_JUGZ01000066.1_1@PF00015_full_PFAM.317.416--1||RS_GCF_002095465.1_protein.faa_NZ_MLFP01000002.1_67@PF00015_full_PFAM.318.505--1||RS_GCF_004116385.1_protein.faa_NZ_PEIB01000020.1_6@PF00015_full_PFAM.397.471--1||RS_GCF_013378445.1_protein.faa_NZ_JABXYK010000071.1_1@PF00015_full_PFAM.1.96--1||RS_GCF_014193025.1_protein.faa_NZ_JACHYR010000001.1_37@PF00015_full_PFAM.392.579--1||RS_GCF_014203155.1_protein.faa_NZ_JACHIK010000025.1_19@PF00015_full_PFAM.408.586--1||RS_GCF_014842025.1_protein.faa_NZ_JACYUY010000004.1_181@PF00015_full_PFAM.312.511--1:scovhsp_avg=67.96673728813559:scovhsp_max=88.0:scovhsp_min=50.0:scovhsp_std=9.248833898057493:scovhsp_sum=64160.6:send_avg=147.14088983050848:send_max=181.0:send_min=64.0:send_std=22.469969629629244:send_sum=138901.0:sstart_avg=15.67478813559322:sstart_max=71.0:sstart_min=3.0:sstart_std=14.31286379256302:sstart_sum=14797.0],4b87dc50-335a-48e3-af3b-299d7260bfac_5@MCPsignal.216.261:5e-09[&&NHX:Sample=rhiztom1:Type=capture:capture_class=c__Alphaproteobacteria:capture_domain=d__Bacteria:capture_family=f__Beijerinckiaceae:capture_genus=g__Methylobacterium:capture_order=o__Rhizobiales:capture_phylum=p__Proteobacteria:capture_species=s__Methylobacterium sp900112625:heptad=MCP-36H])0:1.8e-08[&&NHX:Sample_counter=rhizpot1--44||rhizpot2--6||rhizpot3--33||rhiztom1--527||rhiztom2--619||rhiztom3--493:Type_counter=GTDB--16||capture--1722:besthit_avg=88.62372881355932:besthit_max=97.1:besthit_min=51.5:besthit_std=5.381647505885111:besthit_sum=83660.8:bitscore_avg=190.9301906779661:bitscore_max=240.0:bitscore_min=50.8:bitscore_std=33.80792526583296:bitscore_sum=180238.1:capture_class_counter=c__Actinomycetia--1||c__Alphaproteobacteria--409||c__Bacilli--2||c__Clostridia--3||c__Desulfobulbia--5||c__Desulfovibrionia--3||c__Desulfuromonadia--9||c__Dormibacteria--1||c__Gammaproteobacteria--1243||c__Gemmatimonadetes--1||c__Kiritimatiellae--1||c__Myxococcia--4||c__Nitrospiria--1||c__Polyangia--1||c__Spirochaetia--25||c__Syntrophia--1||c__Thermoleophilia--2||c__UBA10030--4||c__UBA1135--2||c__UBA4802--1||c__Verrucomicrobiae--2||c__WTBG01--1:capture_domain_counter=d__Bacteria--1722:capture_family_counter=f__Acetobacteraceae--1||f__Aeromonadaceae--136||f__Anaeromyxobacteraceae--2||f__Aquaspirillaceae--1||f__Azospirillaceae--2||f__BM103--1||f__BMS3ABIN01--2||f__Beijerinckiaceae--28||f__Brevibacillaceae--1||f__Burkholderiaceae--136||f__CAIRTM01--1||f__Casimicrobiaceae--2||f__Caulobacteraceae--27||f__Chitinimonadaceae--2||f__Chromatiaceae--1||f__Chromobacteriaceae--56||f__Competibacteraceae--19||f__Desulfovibrionaceae--3||f__Desulfurivibrionaceae--5||f__Devosiaceae--1||f__Dormibacteraceae--1||f__Enterobacteriaceae--53||f__Ferrovaceae--1||f__Ferrovibrionaceae--15||f__Gallionellaceae--1||f__Gemmatimonadaceae--1||f__Geobacteraceae--1||f__Geodermatophilaceae--1||f__Geopsychrobacteraceae--2||f__Halieaceae--1||f__Halomonadaceae--58||f__Halorhodospiraceae--1||f__Hyphomicrobiaceae--1||f__JAHJQQ01--1||f__Kordiimonadaceae--1||f__Magnetospirillaceae--2||f__Methylophilaceae--5||f__Myxococcaceae--2||f__Neiellaceae--1||f__Nitrosomonadaceae--1||f__Nitrospiraceae--1||f__Oleiphilaceae--6||f__Opitutaceae--1||f__Oscillospiraceae--3||f__PWYM01--1||f__Phreatobacteraceae--1||f__Polyangiaceae--1||f__Pseudomonadaceae--372||f__Pseudopelobacteraceae--4||f__RPPD01--1||f__Rhizobiaceae--321||f__Rhodanobacteraceae--15||f__Rhodobacteraceae--3||f__Rhodocyclaceae--27||f__Salinisphaeraceae--1||f__Salisediminibacteriaceae--1||f__Shewanellaceae--4||f__Sphingomonadaceae--3||f__Spirochaetaceae_B--2||f__Steroidobacteraceae--1||f__Syntrophotaleaceae--1||f__TH1-2--1||f__Thiobacillaceae--122||f__UBA12059--22||f__UBA2210--1||f__UBA2386--2||f__UBA5550--1||f__UBA8401--4||f__UBA8416--1||f__UBA9464--1||f__Usitatibacteraceae--18||f__Xanthobacteraceae--2||f__Xanthomonadaceae--200:capture_genus_counter=g__Achromobacter--11||g__Acidovorax--3||g__Acidovorax_A--10||g__Aeromonas--134||g__Affinibrenneria--1||g__Agrobacterium--1||g__Alicycliphilus--4||g__Alkalicoccus--1||g__Allorhizobium--42||g__Aquabacterium--8||g__Aquincola--1||g__Aquitalea--55||g__Archangium_A--1||g__Aureimonas--1||g__Azospira_A--1||g__BOG-933--1||g__Bordetella_C--1||g__Bosea--2||g__Burkholderia--1||g__CAHJWH01--15||g__CAIVHB01--1||g__CAIWCT01--1||g__CAIWHR01--2||g__CFH-S0501--1||g__Caulobacter--8||g__Chromohalobacter--1||g__Competibacter_A--1||g__Contendobacter--18||g__Cupriavidus--1||g__Derxia--11||g__Devosia--1||g__Duganella--2||g__Dyella--2||g__Dyella_A--5||g__Dysosmobacter--1||g__ER46--1||g__Eilatimonas--1||g__Ensifer_A--4||g__Enterenecus--1||g__Enterovirga--1||g__Erwinia--27||g__Erythrobacter--1||g__Ferrimonas--4||g__Ferrovibrio--15||g__Filomicrobium--1||g__Gallionella--1||g__Gellertiella--1||g__Gemmatimonas--1||g__Geobacter--1||g__Giesbergeria--1||g__Halomonas--50||g__Halorhodospira--1||g__Halospina--1||g__Halovulum--1||g__Herminiimonas--1||g__Hyalangium--1||g__Hydrogenophaga--1||g__Ideonella--23||g__Imhoffiella--1||g__JACWAD01--2||g__JAEUMY01--18||g__JAFAKZ01--2||g__JAFGNN01--22||g__JAHJQQ01--1||g__Janthinobacterium--3||g__KK5--1||g__Klenkia--1||g__Kosakonia--1||g__Luteibacter--8||g__Lysobacter--1||g__M0040--1||g__MLS-D--1||g__MM2--4||g__MR-S7--1||g__Marinobacter--5||g__Marinospirillum--3||g__Massilia--1||g__Megalodesulfovibrio--2||g__Methylobacterium--25||g__Methylotenera--1||g__Microvirgula--1||g__NZNC01--1||g__Neorhizobium--1||g__Nitrosomonas--1||g__Niveispirillum--1||g__Novosphingobium--1||g__Oceanisphaera--2||g__Oscillibacter--1||g__PFJX01--117||g__PWYM01--1||g__Palsa-872--1||g__Palsa-881--4||g__Pandoraea--1||g__Pantoea--22||g__Paraburkholderia--19||g__Pararhizobium--10||g__Paroceanicella--1||g__Paucimonas--1||g__Phaeospirillum--2||g__Phreatobacter--1||g__Plesiomonas--1||g__Pseudoduganella--1||g__Pseudolabrys--1||g__Pseudomonas_A--1||g__Pseudomonas_D--90||g__Pseudomonas_E--271||g__Pseudomonas_F--8||g__Pseudomonas_N--2||g__R267--2||g__REEB506--1||g__RGIG665--1||g__RPPD01--1||g__Ramlibacter--1||g__Rhizobacter--2||g__Rhizobium--256||g__Rhizobium_B--1||g__Rhodoferax--3||g__Rhodopseudomonas--1||g__Rhodovulum--1||g__Roseomonas--1||g__Rubrivivax--1||g__SCN-69-89--1||g__SCVQ01--1||g__SSSZ01--1||g__SURF-16--2||g__SYFR01--1||g__SZAS-83--1||g__SZUA-368--2||g__Salinicola--4||g__Salinisphaera--1||g__Seleniibacterium--2||g__Serratia--1||g__Shinella--4||g__Solidesulfovibrio--1||g__Sphingomonas--1||g__Stenotrophomonas--184||g__Sulfuritalea--15||g__Syntrophotalea--1||g__Thiobacillus--5||g__UBA1603--4||g__UBA2250--10||g__UBA5123--3||g__UBA8401--4||g__UBA8416--1||g__UBA9464--1||g__Undibacterium--17||g__VGXW01--2||g__Variovorax--1||g__Vogesella--1||g__WRGT01--1||g__Xanthomonas--1||g__Xanthomonas_A--14||g__Xylophilus--2||g__Zhizhongheella--1:capture_order_counter=o__Acetobacterales--1||o__Azospirillales--2||o__BMS3ABIN01--2||o__Bacillales_H--1||o__Brevibacillales--1||o__Burkholderiales--372||o__CAIYCZ01--1||o__Caulobacterales--28||o__Chromatiales--1||o__Competibacterales--19||o__Desulfobulbales--5||o__Desulfovibrionales--3||o__Desulfuromonadales--4||o__Dormibacterales--1||o__Enterobacterales--194||o__Ferrovibrionales--15||o__Gemmatimonadales--1||o__Geobacterales--5||o__JAHJQQ01--1||o__Mycobacteriales--1||o__Myxococcales--4||o__Nevskiales--1||o__Nitrococcales--1||o__Nitrospirales--1||o__Opitutales--1||o__Oscillospirales--3||o__PWYM01--1||o__Pedosphaerales--1||o__Polyangiales--1||o__Pseudomonadales--437||o__Rhizobiales--354||o__Rhodobacterales--3||o__Rhodospirillales--2||o__SZUA-6--1||o__Sphingomonadales--4||o__Spirochaetales_E--2||o__Steroidobacterales--1||o__Syntrophales--1||o__Treponematales--22||o__UBA10030--4||o__UBA2386--2||o__UBA4802--1||o__UBA8416--1||o__Xanthomonadales--215:capture_phylum_counter=p__Actinobacteriota--3||p__Bacteroidota--4||p__Desulfobacterota--16||p__Desulfobacterota_I--3||p__Dormibacterota--1||p__Firmicutes--2||p__Firmicutes_A--3||p__Gemmatimonadota--1||p__Myxococcota--5||p__Nitrospirota--1||p__Planctomycetota--2||p__Proteobacteria--1652||p__Spirochaetota--26||p__Verrucomicrobiota--3:capture_species_counter=s__Achromobacter mucicolens--11||s__Acidovorax sp001411535--1||s__Acidovorax sp001424425--1||s__Acidovorax sp001714725--1||s__Acidovorax_A sp002397315--10||s__Aeromonas media--130||s__Aeromonas rivipollensis--1||s__Aeromonas sp900156095--1||s__Aeromonas taiwanensis--2||s__Affinibrenneria salicis--1||s__Agrobacterium sp005938205--1||s__Alicycliphilus sp018240995--4||s__Alkalicoccus luteus--1||s__Allorhizobium sp900465605--3||s__Allorhizobium sp900466945--1||s__Allorhizobium undicola--37||s__Allorhizobium vitis_D--1||s__Aquabacterium sp001770775--1||s__Aquabacterium sp002339015--7||s__Aquincola tertiaricarbonis--1||s__Aquitalea pelogenes--2||s__Aquitalea sp003693445--53||s__Archangium_A sp903905455--1||s__Aureimonas sp903970965--1||s__Azospira_A sp016710885--1||s__BOG-933 sp003165295--1||s__Bordetella_C sp002119685--1||s__Bosea sp001429505--1||s__Bosea sp001556125--1||s__Burkholderia plantarii--1||s__CAHJWH01 sp009765965--15||s__CAIVHB01 sp903893215--1||s__CAIWCT01 sp016932595--1||s__CAIWHR01 sp903912485--2||s__CFH-S0501 sp011059135--1||s__Caulobacter henricii_C--1||s__Caulobacter henricii_D--1||s__Caulobacter sp001556515--1||s__Caulobacter sp003185805--3||s__Caulobacter sp013181195--2||s__Chromohalobacter israelensis--1||s__Competibacter_A sp003527885--1||s__Contendobacter sp012031845--18||s__Cupriavidus basilensis--1||s__Derxia gummosa--11||s__Devosia sp001426345--1||s__Duganella aceris--1||s__Duganella sp013375995--1||s__Dyella japonica_C--2||s__Dyella_A sp018970895--5||s__Dysosmobacter sp910583695--1||s__ER46 sp002288455--1||s__Eilatimonas milleporae--1||s__Ensifer_A sp900467685--4||s__Enterenecus sp910587205--1||s__Enterovirga sp903644085--1||s__Erwinia billingiae--24||s__Erwinia sp900068895--3||s__Erythrobacter sp018991295--1||s__Ferrimonas futtsuensis--4||s__Ferrovibrio sp002482765--14||s__Ferrovibrio sp018336035--1||s__Filomicrobium insigne--1||s__Gallionella kumadai--1||s__Gellertiella hungarica--1||s__Gemmatimonas aurantiaca--1||s__Geobacter metallireducens--1||s__Giesbergeria sp001724785--1||s__Halomonas chromatireducens--1||s__Halomonas gudaonensis--14||s__Halomonas sp010993975--35||s__Halorhodospira halophila--1||s__Halospina utahensis_A--1||s__Halovulum sp009931615--1||s__Herminiimonas sp002384815--1||s__Hyalangium sp016926755--1||s__Hydrogenophaga flava--1||s__Ideonella sp016213265--23||s__Imhoffiella drewsii--1||s__JACWAD01 sp014874175--2||s__JAEUMY01 sp016791265--18||s__JAFAKZ01 sp019234745--2||s__JAFGNN01 sp016926955--22||s__JAHJQQ01 sp016218375--1||s__Janthinobacterium sp001758725--1||s__Janthinobacterium sp009208565--2||s__KK5 sp001984095--1||s__Klenkia brasiliensis--1||s__Kosakonia sp002886105--1||s__Luteibacter rhizovicinus--5||s__Luteibacter sp003050935--1||s__Luteibacter sp018449605--2||s__Lysobacter sp005503055--1||s__M0040 sp014860225--1||s__MLS-D sp018433345--1||s__MM2 sp001645185--4||s__MR-S7 sp000400995--1||s__Marinobacter santoriniensis--3||s__Marinobacter sp018066865--1||s__Marinobacter sp900188315--1||s__Marinospirillum alkaliphilum--3||s__Massilia aurea_A--1||s__Megalodesulfovibrio gigas--2||s__Methylobacterium sp900112625--24||s__Methylobacterium tarhaniae--1||s__Methylotenera mobilis_B--1||s__Microvirgula aerodenitrificans--1||s__NZNC01 sp002692965--1||s__Neorhizobium tomejilense--1||s__Nitrosomonas oligotropha--1||s__Niveispirillum sp009495745--1||s__Novosphingobium sp008107685--1||s__Oceanisphaera sp018222825--2||s__Oscillibacter sp003245395--1||s__PFJX01 sp903918705--117||s__PWYM01 sp007693855--1||s__Palsa-872 sp003151665--1||s__Palsa-881 sp018241335--4||s__Pandoraea apista--1||s__Pantoea dispersa--3||s__Pantoea dispersa_B--1||s__Pantoea ludwigii_B--1||s__Pantoea sp002359495--17||s__Paraburkholderia fynbosensis--6||s__Paraburkholderia ginsengisoli--2||s__Paraburkholderia hospita--2||s__Paraburkholderia lycopersici--1||s__Paraburkholderia phenazinium_B--1||s__Paraburkholderia phymatum--2||s__Paraburkholderia ribeironis--2||s__Paraburkholderia sp004353915--1||s__Paraburkholderia terricola--1||s__Paraburkholderia ultramafica--1||s__Pararhizobium rhizosphaerae--7||s__Pararhizobium sp001425605--1||s__Pararhizobium sp900111275--1||s__Pararhizobium sp900474095--1||s__Paroceanicella sp003448965--1||s__Paucimonas sp003537575--1||s__Phaeospirillum magnetotacticum--2||s__Phreatobacter sp001464235--1||s__Plesiomonas shigelloides--1||s__Pseudoduganella aquatica_A--1||s__Pseudolabrys sp001426945--1||s__Pseudomonas_A stutzeri_P--1||s__Pseudomonas_D xiamenensis--89||s__Pseudomonas_D yangmingensis--1||s__Pseudomonas_E avellanae--2||s__Pseudomonas_E campi--2||s__Pseudomonas_E eucalypticola--1||s__Pseudomonas_E fluorescens_AM--1||s__Pseudomonas_E gingeri_A--245||s__Pseudomonas_E japonica_A--1||s__Pseudomonas_E laurentiana--6||s__Pseudomonas_E sp002753995--1||s__Pseudomonas_E sp002878485--1||s__Pseudomonas_E sp003061005--1||s__Pseudomonas_E sp016518545--1||s__Pseudomonas_E sp900113505--2||s__Pseudomonas_E syringae_M--4||s__Pseudomonas_E yamanorum_B--3||s__Pseudomonas_F sp003626975--7||s__Pseudomonas_F sp014700075--1||s__Pseudomonas_N azotifigens--2||s__R267 sp001768075--2||s__REEB506 sp018969015--1||s__RGIG665 sp017998495--1||s__RPPD01 sp016929065--1||s__Ramlibacter sp004681975--1||s__Rhizobacter gummiphilus--1||s__Rhizobacter sp900142965--1||s__Rhizobium album--1||s__Rhizobium chutanense--25||s__Rhizobium grahamii--1||s__Rhizobium phaseoli--1||s__Rhizobium phaseoli_A--38||s__Rhizobium rhizogenes_C--3||s__Rhizobium sp003627795--1||s__Rhizobium sp012641405--61||s__Rhizobium sp014193025--1||s__Rhizobium sp017357385--1||s__Rhizobium sp900465665--8||s__Rhizobium sp900470965--4||s__Rhizobium tibeticum--111||s__Rhizobium_B borbori--1||s__Rhodoferax sp008080595--1||s__Rhodoferax sp903876045--2||s__Rhodopseudomonas sp000333455--1||s__Rhodovulum sp002079305--1||s__Roseomonas coralli--1||s__Rubrivivax benzoatilyticus--1||s__SCN-69-89 sp017307915--1||s__SCVQ01 sp004296865--1||s__SSSZ01 sp009469685--1||s__SURF-16 sp003605035--1||s__SURF-16 sp016219175--1||s__SYFR01 sp005800325--1||s__SZAS-83 sp018241545--1||s__SZUA-368 sp003246505--2||s__Salinicola peritrichatus--1||s__Salinicola socius--3||s__Salinisphaera sp002433465--1||s__Seleniibacterium seleniigenes--2||s__Serratia marcescens--1||s__Shinella fusca--1||s__Shinella granuli--2||s__Shinella sp003432075--1||s__Solidesulfovibrio magneticus_A--1||s__Sphingomonas sp002403415--1||s__Stenotrophomonas cyclobalanopsidis--182||s__Stenotrophomonas maltophilia_AP--2||s__Sulfuritalea sp903848955--15||s__Syntrophotalea sp002452265--1||s__Thiobacillus sp016195805--5||s__UBA1603 sp002322035--4||s__UBA2250 sp011391215--10||s__UBA5123 sp002415465--3||s__UBA8401 sp013361065--4||s__UBA8416 sp002428045--1||s__UBA9464 sp005801385--1||s__Undibacterium sp009937975--17||s__VGXW01 sp016795295--1||s__VGXW01 sp016873195--1||s__Variovorax sp003984625--1||s__Vogesella urethralis--1||s__WRGT01 sp002839285--1||s__Xanthomonas arboricola--1||s__Xanthomonas_A sontii--14||s__Xylophilus sp016428875--2||s__Zhizhongheella caldifontis--1:evalue_avg=8.627934637608243e-12:evalue_max=8.14e-09:evalue_min=1.08e-81:evalue_std=2.64934314689172e-10:evalue_sum=8.144770297902181e-09:gapopen_avg=0.20127118644067796:gapopen_max=5.0:gapopen_min=0.0:gapopen_std=0.49360542389943274:gapopen_sum=190.0:gtdb_class_counter=c__Alphaproteobacteria--1||c__Clostridia--3||c__Gammaproteobacteria--9||c__Synergistia--1||c__UBA1135--1||c__UBA4802--1:gtdb_domain_counter=d__Bacteria--16:gtdb_family_counter=f__Chromobacteriaceae--1||f__GCA-002686595--1||f__Granulosicoccaceae--1||f__HTCC2089--1||f__Lachnospiraceae--3||f__Nitrincolaceae--1||f__Rhodobacteraceae--1||f__Sedimenticolaceae--5||f__Thermovirgaceae--1||f__UBA5550--1:gtdb_genus_counter=g__Aquitalea--1||g__COE1--3||g__DRKS01--1||g__JACRIN01--1||g__Rs1--1||g__Thiolapillus--4||g__UBA2252--1||g__UBA5550--1||g__UBA7957--1||g__UBA9659--1||g__Yoonia--1:gtdb_order_counter=o__Burkholderiales--1||o__Chromatiales--5||o__Granulosicoccales--1||o__Lachnospirales--3||o__Pseudomonadales--2||o__Rhodobacterales--1||o__Synergistales--1||o__UBA1135--1||o__UBA4802--1:gtdb_phylum_counter=p__Firmicutes_A--3||p__Planctomycetota--1||p__Proteobacteria--10||p__Spirochaetota--1||p__Synergistota--1:gtdb_species_counter=s__Aquitalea sp003693445--1||s__COE1 sp002358575--1||s__COE1 sp003513705--1||s__COE1 sp014239155--1||s__DRKS01 sp015490795--1||s__JACRIN01 sp016220085--1||s__Rs1 sp002163025--1||s__Thiolapillus brandeum--1||s__Thiolapillus brandeum_A--2||s__Thiolapillus sp012962365--1||s__UBA2252 sp002382605--1||s__UBA5550 sp002069965--1||s__UBA7957 sp003511825--1||s__UBA9659 sp016779585--1||s__Yoonia sp003551805--1:heptad_counter=MCP-34H--3||MCP-36H--1727||MCP-38H--1||MCP-40H--4||MCP-44H--3:lbd_counter=:lca_tree=d__Bacteria:length_avg=132.57944915254237:length_max=181.0:length_min=47.0:length_std=23.22973104369065:length_sum=125155.0:mismatch_avg=14.503177966101696:mismatch_max=67.0:mismatch_min=3.0:mismatch_std=6.055591744366942:mismatch_sum=13691.0:name=N1011786:qcovhsp_avg=99.14629237288136:qcovhsp_max=100.0:qcovhsp_min=95.1:qcovhsp_std=0.8873847950289993:qcovhsp_sum=93594.1:qend_avg=132.6228813559322:qend_max=175.0:qend_min=47.0:qend_std=23.071509144675474:qend_sum=125196.0:qstart_avg=1.2351694915254237:qstart_max=7.0:qstart_min=1.0:qstart_std=0.692171321084661:qstart_sum=1166.0:ref_name_counter=GB_GCA_001447805.1_protein.faa_CP013099.1_1942@PF00015_full_PFAM.522.708--1||GB_GCA_003233255.1_protein.faa_QILH01000296.1_36@PF00015_full_PFAM.598.785--3||GB_GCA_012031845.1_protein.faa_JAAUTD010000280.1_2@PF00015_full_PFAM.1.105--1||GB_GCA_013044085.1_protein.faa_JABEVI010000161.1_3@PF00015_full_PFAM.2.203--1||GB_GCA_015655465.1_protein.faa_JAATEY010000177.1_4@PF00015_full_PFAM.486.690--4||GB_GCA_015655465.1_protein.faa_JAATEY010000196.1_10@PF00015_full_PFAM.708.781--1||GB_GCA_016200445.1_protein.faa_JACQEQ010000065.1_9@PF00015_full_PFAM.1.114--14||GB_GCA_016720075.1_protein.faa_JADJXW010000006.1_171@PF00015_full_PFAM.489.675--4||GB_GCA_016865485.1_protein.faa_AP024452.1_1082@PF00015_full_PFAM.406.588--1||GB_GCA_017744285.1_protein.faa_JAGIBP010000002.1_1@PF00015_full_PFAM.311.388--1||GB_GCA_018241505.1_protein.faa_JAFEDS010000010.1_27@PF00015_full_PFAM.261.453--1||GB_GCA_018241545.1_protein.faa_JAFEDP010000063.1_11@PF00015_full_PFAM.360.478--2||GB_GCA_902826225.1_protein.faa_CADEED010000099.1_2@PF00015_full_PFAM.620.795--84||GB_GCA_903838705.1_protein.faa_CAILZL010000004.1_146@PF00015_full_PFAM.618.812--340||GB_GCA_903838705.1_protein.faa_CAILZL010000004.1_147@PF00015_full_PFAM.674.877--475||GB_GCA_903839845.1_protein.faa_CAIMEA010000162.1_38@PF00015_full_PFAM.1.132--1||GB_GCA_903870955.1_protein.faa_CAIQEX010000499.1_1@PF00015_full_PFAM.320.398--1||RS_GCF_000315425.1_protein.faa_NZ_JH992928.1_20@PF00015_full_PFAM.324.499--1||RS_GCF_000377785.1_protein.faa_NZ_KB898734.1_1@PF00015_full_PFAM.496.570--1||RS_GCF_000799605.1_protein.faa_NZ_JUGZ01000066.1_1@PF00015_full_PFAM.317.416--1||RS_GCF_002095465.1_protein.faa_NZ_MLFP01000002.1_67@PF00015_full_PFAM.318.505--1||RS_GCF_004116385.1_protein.faa_NZ_PEIB01000020.1_6@PF00015_full_PFAM.397.471--1||RS_GCF_013378445.1_protein.faa_NZ_JABXYK010000071.1_1@PF00015_full_PFAM.1.96--1||RS_GCF_014193025.1_protein.faa_NZ_JACHYR010000001.1_37@PF00015_full_PFAM.392.579--1||RS_GCF_014203155.1_protein.faa_NZ_JACHIK010000025.1_19@PF00015_full_PFAM.408.586--1||RS_GCF_014842025.1_protein.faa_NZ_JACYUY010000004.1_181@PF00015_full_PFAM.312.511--1:scovhsp_avg=67.96673728813559:scovhsp_max=88.0:scovhsp_min=50.0:scovhsp_std=9.248833898057493:scovhsp_sum=64160.6:send_avg=147.14088983050848:send_max=181.0:send_min=64.0:send_std=22.469969629629244:send_sum=138901.0:sstart_avg=15.67478813559322:sstart_max=71.0:sstart_min=3.0:sstart_std=14.31286379256302:sstart_sum=14797.0])0.8:0.012482[&&NHX:Sample_counter=rhizpot1--45||rhizpot2--6||rhizpot3--35||rhiztom1--534||rhiztom2--622||rhiztom3--499:Type_counter=GTDB--33||capture--1741:besthit_avg=88.5998947368421:besthit_max=97.1:besthit_min=51.5:besthit_std=5.4379641550109605:besthit_sum=84169.9:bitscore_avg=190.45778947368422:bitscore_max=240.0:bitscore_min=50.8:bitscore_std=34.25546709164695:bitscore_sum=180934.9:capture_class_counter=c__Actinomycetia--1||c__Alphaproteobacteria--416||c__Bacilli--2||c__Clostridia--4||c__Desulfobulbia--5||c__Desulfovibrionia--3||c__Desulfuromonadia--9||c__Dormibacteria--1||c__Gammaproteobacteria--1253||c__Gemmatimonadetes--1||c__Kiritimatiellae--1||c__Myxococcia--4||c__Nitrospiria--1||c__Polyangia--1||c__Spirochaetia--25||c__Syntrophia--1||c__Thermoleophilia--2||c__UBA10030--4||c__UBA1135--3||c__UBA4802--1||c__Verrucomicrobiae--2||c__WTBG01--1:capture_domain_counter=d__Bacteria--1741:capture_family_counter=f__Acetobacteraceae--1||f__Aeromonadaceae--136||f__Anaeromyxobacteraceae--2||f__Aquaspirillaceae--1||f__Azospirillaceae--2||f__BM103--1||f__BMS3ABIN01--2||f__Beijerinckiaceae--29||f__Brevibacillaceae--1||f__Burkholderiaceae--138||f__CAIRTM01--1||f__Casimicrobiaceae--2||f__Caulobacteraceae--31||f__Chitinimonadaceae--2||f__Chromatiaceae--1||f__Chromobacteriaceae--56||f__Competibacteraceae--19||f__Desulfovibrionaceae--3||f__Desulfurivibrionaceae--5||f__Devosiaceae--1||f__Dormibacteraceae--1||f__Enterobacteriaceae--53||f__Ferrovaceae--1||f__Ferrovibrionaceae--15||f__Gallionellaceae--1||f__Gemmatimonadaceae--1||f__Geobacteraceae--1||f__Geodermatophilaceae--1||f__Geopsychrobacteraceae--2||f__Halieaceae--1||f__Halomonadaceae--59||f__Halorhodospiraceae--1||f__Hyphomicrobiaceae--1||f__JAHJQQ01--1||f__Kordiimonadaceae--1||f__Lachnospiraceae--1||f__Magnetospirillaceae--2||f__Methylophilaceae--5||f__Myxococcaceae--2||f__Neiellaceae--1||f__Nitrosomonadaceae--1||f__Nitrospiraceae--1||f__Oleiphilaceae--6||f__Opitutaceae--1||f__Oscillospiraceae--3||f__PWYM01--1||f__Phreatobacteraceae--1||f__Polyangiaceae--1||f__Pseudomonadaceae--373||f__Pseudopelobacteraceae--4||f__RPPD01--1||f__Rhizobiaceae--323||f__Rhodanobacteraceae--16||f__Rhodobacteraceae--3||f__Rhodocyclaceae--28||f__Salinisphaeraceae--1||f__Salisediminibacteriaceae--1||f__Shewanellaceae--4||f__Sphingomonadaceae--3||f__Spirochaetaceae_B--2||f__Steroidobacteraceae--1||f__Syntrophotaleaceae--1||f__TH1-2--1||f__Thiobacillaceae--125||f__UBA12059--22||f__UBA2210--1||f__UBA2386--3||f__UBA5550--1||f__UBA8401--4||f__UBA8416--1||f__UBA9464--1||f__Usitatibacteraceae--18||f__Xanthobacteraceae--2||f__Xanthomonadaceae--201:capture_genus_counter=g__Achromobacter--11||g__Acidovorax--3||g__Acidovorax_A--10||g__Aeromonas--134||g__Affinibrenneria--1||g__Agrobacterium--1||g__Alicycliphilus--4||g__Alkalicoccus--1||g__Allorhizobium--42||g__Aquabacterium--8||g__Aquincola--1||g__Aquitalea--55||g__Archangium_A--1||g__Aureimonas--1||g__Azospira_A--1||g__BOG-933--1||g__Bordetella_C--1||g__Bosea--2||g__Burkholderia--1||g__CAHJWH01--16||g__CAIVHB01--1||g__CAIWCT01--1||g__CAIWHR01--2||g__CFH-S0501--1||g__Caulobacter--11||g__Chromohalobacter--1||g__Competibacter_A--1||g__Contendobacter--18||g__Cupriavidus--1||g__Derxia--11||g__Desulfobacillus--1||g__Devosia--1||g__Duganella--2||g__Dyella--2||g__Dyella_A--5||g__Dysosmobacter--1||g__ER46--1||g__Eilatimonas--1||g__Ensifer_A--4||g__Enterenecus--1||g__Enterovirga--1||g__Erwinia--27||g__Erythrobacter--1||g__Ferrimonas--4||g__Ferrovibrio--15||g__Filomicrobium--1||g__Gallionella--1||g__Gellertiella--1||g__Gemmatimonas--1||g__Geobacter--1||g__Giesbergeria--1||g__Halomonas--51||g__Halorhodospira--1||g__Halospina--1||g__Halovulum--1||g__Herminiimonas--1||g__Hyalangium--1||g__Hydrogenophaga--1||g__Ideonella--23||g__Ideonella_A--1||g__Imhoffiella--1||g__JACWAD01--2||g__JAEUMY01--18||g__JAFAKZ01--2||g__JAFGNN01--22||g__JAHJQQ01--1||g__Janthinobacterium--3||g__KK5--1||g__Klenkia--1||g__Kosakonia--1||g__Luteibacter--8||g__Lysobacter--1||g__M0040--1||g__MLS-D--1||g__MM2--4||g__MR-S7--1||g__Marinobacter--5||g__Marinospirillum--3||g__Massilia--1||g__Megalodesulfovibrio--2||g__Methylobacterium--26||g__Methylotenera--1||g__Microvirgula--1||g__NZNC01--1||g__Neorhizobium--1||g__Nitrosomonas--1||g__Niveispirillum--1||g__Novosphingobium--1||g__Oceanisphaera--2||g__Oscillibacter--1||g__PFJX01--120||g__PWYM01--1||g__Palsa-872--1||g__Palsa-881--4||g__Pandoraea--1||g__Pantoea--22||g__Paraburkholderia--19||g__Pararhizobium--10||g__Paroceanicella--1||g__Paucimonas--1||g__Phaeospirillum--2||g__Phreatobacter--1||g__Plesiomonas--1||g__Pseudoduganella--1||g__Pseudolabrys--1||g__Pseudomonas_A--1||g__Pseudomonas_D--90||g__Pseudomonas_E--272||g__Pseudomonas_F--8||g__Pseudomonas_N--2||g__R267--2||g__REEB506--1||g__RGIG665--1||g__RPPD01--1||g__Ramlibacter--1||g__Rhizobacter--2||g__Rhizobium--258||g__Rhizobium_B--1||g__Rhodanobacter--1||g__Rhodoferax--3||g__Rhodopseudomonas--1||g__Rhodovulum--1||g__Roseomonas--1||g__Rubrivivax--2||g__SCN-69-89--1||g__SCVQ01--1||g__SFDP01--1||g__SSSZ01--1||g__SURF-16--2||g__SYFR01--1||g__SZAS-83--1||g__SZUA-368--2||g__Salinicola--4||g__Salinisphaera--1||g__Seleniibacterium--2||g__Serratia--1||g__Shinella--4||g__Solidesulfovibrio--1||g__Sphingomonas--1||g__Stenotrophomonas--184||g__Sulfuritalea--15||g__Syntrophotalea--1||g__Thiobacillus--5||g__UBA1603--4||g__UBA2250--10||g__UBA5123--3||g__UBA8401--4||g__UBA8416--1||g__UBA9464--1||g__Undibacterium--17||g__VGXW01--3||g__Variovorax--1||g__Vogesella--1||g__WRGT01--1||g__Xanthomonas--1||g__Xanthomonas_A--15||g__Xylophilus--2||g__Zhizhongheella--1:capture_order_counter=o__Acetobacterales--1||o__Azospirillales--2||o__BMS3ABIN01--2||o__Bacillales_H--1||o__Brevibacillales--1||o__Burkholderiales--378||o__CAIYCZ01--1||o__Caulobacterales--32||o__Chromatiales--1||o__Competibacterales--19||o__Desulfobulbales--5||o__Desulfovibrionales--3||o__Desulfuromonadales--4||o__Dormibacterales--1||o__Enterobacterales--194||o__Ferrovibrionales--15||o__Gemmatimonadales--1||o__Geobacterales--5||o__JAHJQQ01--1||o__Lachnospirales--1||o__Mycobacteriales--1||o__Myxococcales--4||o__Nevskiales--1||o__Nitrococcales--1||o__Nitrospirales--1||o__Opitutales--1||o__Oscillospirales--3||o__PWYM01--1||o__Pedosphaerales--1||o__Polyangiales--1||o__Pseudomonadales--439||o__Rhizobiales--357||o__Rhodobacterales--3||o__Rhodospirillales--2||o__SZUA-6--1||o__Sphingomonadales--4||o__Spirochaetales_E--2||o__Steroidobacterales--1||o__Syntrophales--1||o__Treponematales--22||o__UBA10030--4||o__UBA2386--3||o__UBA4802--1||o__UBA8416--1||o__Xanthomonadales--217:capture_phylum_counter=p__Actinobacteriota--3||p__Bacteroidota--4||p__Desulfobacterota--16||p__Desulfobacterota_I--3||p__Dormibacterota--1||p__Firmicutes--2||p__Firmicutes_A--4||p__Gemmatimonadota--1||p__Myxococcota--5||p__Nitrospirota--1||p__Planctomycetota--3||p__Proteobacteria--1669||p__Spirochaetota--26||p__Verrucomicrobiota--3:capture_species_counter=s__Achromobacter mucicolens--11||s__Acidovorax sp001411535--1||s__Acidovorax sp001424425--1||s__Acidovorax sp001714725--1||s__Acidovorax_A sp002397315--10||s__Aeromonas media--130||s__Aeromonas rivipollensis--1||s__Aeromonas sp900156095--1||s__Aeromonas taiwanensis--2||s__Affinibrenneria salicis--1||s__Agrobacterium sp005938205--1||s__Alicycliphilus sp018240995--4||s__Alkalicoccus luteus--1||s__Allorhizobium sp900465605--3||s__Allorhizobium sp900466945--1||s__Allorhizobium undicola--37||s__Allorhizobium vitis_D--1||s__Aquabacterium sp001770775--1||s__Aquabacterium sp002339015--7||s__Aquincola tertiaricarbonis--1||s__Aquitalea pelogenes--2||s__Aquitalea sp003693445--53||s__Archangium_A sp903905455--1||s__Aureimonas sp903970965--1||s__Azospira_A sp016710885--1||s__BOG-933 sp003165295--1||s__Bordetella_C sp002119685--1||s__Bosea sp001429505--1||s__Bosea sp001556125--1||s__Burkholderia plantarii--1||s__CAHJWH01 sp009765965--16||s__CAIVHB01 sp903893215--1||s__CAIWCT01 sp016932595--1||s__CAIWHR01 sp903912485--2||s__CFH-S0501 sp011059135--1||s__Caulobacter henricii_C--1||s__Caulobacter henricii_D--1||s__Caulobacter sp001556515--4||s__Caulobacter sp003185805--3||s__Caulobacter sp013181195--2||s__Chromohalobacter israelensis--1||s__Competibacter_A sp003527885--1||s__Contendobacter sp012031845--18||s__Cupriavidus basilensis--1||s__Derxia gummosa--11||s__Desulfobacillus sp011526165--1||s__Devosia sp001426345--1||s__Duganella aceris--1||s__Duganella sp013375995--1||s__Dyella japonica_C--2||s__Dyella_A sp018970895--5||s__Dysosmobacter sp910583695--1||s__ER46 sp002288455--1||s__Eilatimonas milleporae--1||s__Ensifer_A sp900467685--4||s__Enterenecus sp910587205--1||s__Enterovirga sp903644085--1||s__Erwinia billingiae--24||s__Erwinia sp900068895--3||s__Erythrobacter sp018991295--1||s__Ferrimonas futtsuensis--4||s__Ferrovibrio sp002482765--14||s__Ferrovibrio sp018336035--1||s__Filomicrobium insigne--1||s__Gallionella kumadai--1||s__Gellertiella hungarica--1||s__Gemmatimonas aurantiaca--1||s__Geobacter metallireducens--1||s__Giesbergeria sp001724785--1||s__Halomonas chromatireducens--1||s__Halomonas gudaonensis--14||s__Halomonas sp010993975--36||s__Halorhodospira halophila--1||s__Halospina utahensis_A--1||s__Halovulum sp009931615--1||s__Herminiimonas sp002384815--1||s__Hyalangium sp016926755--1||s__Hydrogenophaga flava--1||s__Ideonella sp016213265--23||s__Ideonella_A sakaiensis--1||s__Imhoffiella drewsii--1||s__JACWAD01 sp014874175--2||s__JAEUMY01 sp016791265--18||s__JAFAKZ01 sp019234745--2||s__JAFGNN01 sp016926955--22||s__JAHJQQ01 sp016218375--1||s__Janthinobacterium sp001758725--1||s__Janthinobacterium sp009208565--2||s__KK5 sp001984095--1||s__Klenkia brasiliensis--1||s__Kosakonia sp002886105--1||s__Luteibacter rhizovicinus--5||s__Luteibacter sp003050935--1||s__Luteibacter sp018449605--2||s__Lysobacter sp005503055--1||s__M0040 sp014860225--1||s__MLS-D sp018433345--1||s__MM2 sp001645185--4||s__MR-S7 sp000400995--1||s__Marinobacter santoriniensis--3||s__Marinobacter sp018066865--1||s__Marinobacter sp900188315--1||s__Marinospirillum alkaliphilum--3||s__Massilia aurea_A--1||s__Megalodesulfovibrio gigas--2||s__Methylobacterium sp900112625--25||s__Methylobacterium tarhaniae--1||s__Methylotenera mobilis_B--1||s__Microvirgula aerodenitrificans--1||s__NZNC01 sp002692965--1||s__Neorhizobium tomejilense--1||s__Nitrosomonas oligotropha--1||s__Niveispirillum sp009495745--1||s__Novosphingobium sp008107685--1||s__Oceanisphaera sp018222825--2||s__Oscillibacter sp003245395--1||s__PFJX01 sp903918705--120||s__PWYM01 sp007693855--1||s__Palsa-872 sp003151665--1||s__Palsa-881 sp018241335--4||s__Pandoraea apista--1||s__Pantoea dispersa--3||s__Pantoea dispersa_B--1||s__Pantoea ludwigii_B--1||s__Pantoea sp002359495--17||s__Paraburkholderia fynbosensis--6||s__Paraburkholderia ginsengisoli--2||s__Paraburkholderia hospita--2||s__Paraburkholderia lycopersici--1||s__Paraburkholderia phenazinium_B--1||s__Paraburkholderia phymatum--2||s__Paraburkholderia ribeironis--2||s__Paraburkholderia sp004353915--1||s__Paraburkholderia terricola--1||s__Paraburkholderia ultramafica--1||s__Pararhizobium rhizosphaerae--7||s__Pararhizobium sp001425605--1||s__Pararhizobium sp900111275--1||s__Pararhizobium sp900474095--1||s__Paroceanicella sp003448965--1||s__Paucimonas sp003537575--1||s__Phaeospirillum magnetotacticum--2||s__Phreatobacter sp001464235--1||s__Plesiomonas shigelloides--1||s__Pseudoduganella aquatica_A--1||s__Pseudolabrys sp001426945--1||s__Pseudomonas_A stutzeri_P--1||s__Pseudomonas_D xiamenensis--89||s__Pseudomonas_D yangmingensis--1||s__Pseudomonas_E avellanae--2||s__Pseudomonas_E campi--2||s__Pseudomonas_E eucalypticola--1||s__Pseudomonas_E fluorescens_AM--1||s__Pseudomonas_E gingeri_A--245||s__Pseudomonas_E japonica_A--1||s__Pseudomonas_E laurentiana--6||s__Pseudomonas_E sp002753995--1||s__Pseudomonas_E sp002878485--1||s__Pseudomonas_E sp003061005--1||s__Pseudomonas_E sp016518545--1||s__Pseudomonas_E sp018325905--1||s__Pseudomonas_E sp900113505--2||s__Pseudomonas_E syringae_M--4||s__Pseudomonas_E yamanorum_B--3||s__Pseudomonas_F sp003626975--7||s__Pseudomonas_F sp014700075--1||s__Pseudomonas_N azotifigens--2||s__R267 sp001768075--2||s__REEB506 sp018969015--1||s__RGIG665 sp017998495--1||s__RPPD01 sp016929065--1||s__Ramlibacter sp004681975--1||s__Rhizobacter gummiphilus--1||s__Rhizobacter sp900142965--1||s__Rhizobium album--1||s__Rhizobium chutanense--25||s__Rhizobium grahamii--1||s__Rhizobium phaseoli--1||s__Rhizobium phaseoli_A--38||s__Rhizobium rhizogenes_C--3||s__Rhizobium sp003627795--1||s__Rhizobium sp012641405--61||s__Rhizobium sp014193025--1||s__Rhizobium sp017357385--1||s__Rhizobium sp900465665--8||s__Rhizobium sp900470965--5||s__Rhizobium tibeticum--112||s__Rhizobium_B borbori--1||s__Rhodanobacter glycinis_A--1||s__Rhodoferax sp008080595--1||s__Rhodoferax sp903876045--2||s__Rhodopseudomonas sp000333455--1||s__Rhodovulum sp002079305--1||s__Roseomonas coralli--1||s__Rubrivivax benzoatilyticus--1||s__Rubrivivax sp001295905--1||s__SCN-69-89 sp017307915--1||s__SCVQ01 sp004296865--1||s__SFDP01 sp004558185--1||s__SSSZ01 sp009469685--1||s__SURF-16 sp003605035--1||s__SURF-16 sp016219175--1||s__SYFR01 sp005800325--1||s__SZAS-83 sp018241545--1||s__SZUA-368 sp003246505--2||s__Salinicola peritrichatus--1||s__Salinicola socius--3||s__Salinisphaera sp002433465--1||s__Seleniibacterium seleniigenes--2||s__Serratia marcescens--1||s__Shinella fusca--1||s__Shinella granuli--2||s__Shinella sp003432075--1||s__Solidesulfovibrio magneticus_A--1||s__Sphingomonas sp002403415--1||s__Stenotrophomonas cyclobalanopsidis--182||s__Stenotrophomonas maltophilia_AP--2||s__Sulfuritalea sp903848955--15||s__Syntrophotalea sp002452265--1||s__Thiobacillus sp016195805--5||s__UBA1603 sp002322035--4||s__UBA2250 sp011391215--10||s__UBA5123 sp002415465--3||s__UBA8401 sp013361065--4||s__UBA8416 sp002428045--1||s__UBA9464 sp005801385--1||s__Undibacterium sp009937975--17||s__VGXW01 sp016795295--1||s__VGXW01 sp016873195--2||s__Variovorax sp003984625--1||s__Vogesella urethralis--1||s__WRGT01 sp002839285--1||s__Xanthomonas arboricola--1||s__Xanthomonas_A sontii--15||s__Xylophilus sp016428875--2||s__Zhizhongheella caldifontis--1:evalue_avg=8.573442419589664e-12:evalue_max=8.14e-09:evalue_min=1.08e-81:evalue_std=2.6409635585859863e-10:evalue_sum=8.14477029861018e-09:gapopen_avg=0.2:gapopen_max=5.0:gapopen_min=0.0:gapopen_std=0.4923011063837667:gapopen_sum=190.0:gtdb_class_counter=c__Alphaproteobacteria--1||c__Clostridia--3||c__Gammaproteobacteria--26||c__Synergistia--1||c__UBA1135--1||c__UBA4802--1:gtdb_domain_counter=d__Bacteria--33:gtdb_family_counter=f__Chromobacteriaceae--1||f__DT-91--12||f__GCA-002686595--1||f__Granulosicoccaceae--1||f__HTCC2089--1||f__IMCC2047--1||f__JABHGC01--1||f__Lachnospiraceae--3||f__Nitrincolaceae--1||f__Rhodobacteraceae--1||f__SZUA-229--1||f__Sedimenticolaceae--5||f__Steroidobacteraceae--2||f__Thermovirgaceae--1||f__UBA5550--1:gtdb_genus_counter=g__Aquitalea--1||g__COE1--3||g__DRKS01--1||g__DT-91--12||g__GCA-2746365--1||g__IMCC2047--1||g__JABHGC01--1||g__JACRIN01--1||g__Rs1--1||g__SZAS-83--2||g__Thiolapillus--4||g__UBA2252--1||g__UBA5550--1||g__UBA7957--1||g__UBA9659--1||g__Yoonia--1:gtdb_order_counter=o__Burkholderiales--1||o__Chromatiales--5||o__Granulosicoccales--1||o__JABHGC01--1||o__Lachnospirales--3||o__Pseudomonadales--15||o__Rhodobacterales--1||o__SZUA-229--1||o__Steroidobacterales--2||o__Synergistales--1||o__UBA1135--1||o__UBA4802--1:gtdb_phylum_counter=p__Firmicutes_A--3||p__Planctomycetota--1||p__Proteobacteria--27||p__Spirochaetota--1||p__Synergistota--1:gtdb_species_counter=s__Aquitalea sp003693445--1||s__COE1 sp002358575--1||s__COE1 sp003513705--1||s__COE1 sp014239155--1||s__DRKS01 sp015490795--1||s__DT-91 sp013215055--12||s__GCA-2746365 sp013041745--1||s__IMCC2047 sp001593685--1||s__JABHGC01 sp018672285--1||s__JACRIN01 sp016220085--1||s__Rs1 sp002163025--1||s__SZAS-83 sp018241525--1||s__SZAS-83 sp018241545--1||s__Thiolapillus brandeum--1||s__Thiolapillus brandeum_A--2||s__Thiolapillus sp012962365--1||s__UBA2252 sp002382605--1||s__UBA5550 sp002069965--1||s__UBA7957 sp003511825--1||s__UBA9659 sp016779585--1||s__Yoonia sp003551805--1:heptad_counter=MCP-34H--3||MCP-36H--1763||MCP-38H--1||MCP-40H--4||MCP-44H--3:lbd_counter=:lca_tree=d__Bacteria:length_avg=132.26105263157893:length_max=181.0:length_min=44.0:length_std=23.563676457757346:length_sum=125648.0:mismatch_avg=14.501052631578947:mismatch_max=67.0:mismatch_min=3.0:mismatch_std=6.137646527547967:mismatch_sum=13776.0:name=N1011787:qcovhsp_avg=99.14336842105264:qcovhsp_max=100.0:qcovhsp_min=95.1:qcovhsp_std=0.8893902322957509:qcovhsp_sum=94186.20000000001:qend_avg=132.30631578947367:qend_max=175.0:qend_min=44.0:qend_std=23.40489492688952:qend_sum=125691.0:qstart_avg=1.2357894736842105:qstart_max=7.0:qstart_min=1.0:qstart_std=0.6910409352403118:qstart_sum=1174.0:ref_name_counter=GB_GCA_001447805.1_protein.faa_CP013099.1_1942@PF00015_full_PFAM.522.708--1||GB_GCA_003233255.1_protein.faa_QILH01000296.1_36@PF00015_full_PFAM.598.785--3||GB_GCA_012031845.1_protein.faa_JAAUTD010000280.1_2@PF00015_full_PFAM.1.105--1||GB_GCA_013044085.1_protein.faa_JABEVI010000161.1_3@PF00015_full_PFAM.2.203--1||GB_GCA_015655465.1_protein.faa_JAATEY010000177.1_4@PF00015_full_PFAM.486.690--4||GB_GCA_015655465.1_protein.faa_JAATEY010000196.1_10@PF00015_full_PFAM.708.781--2||GB_GCA_016200445.1_protein.faa_JACQEQ010000065.1_9@PF00015_full_PFAM.1.114--14||GB_GCA_016720075.1_protein.faa_JADJXW010000006.1_171@PF00015_full_PFAM.489.675--5||GB_GCA_016865485.1_protein.faa_AP024452.1_1082@PF00015_full_PFAM.406.588--1||GB_GCA_017744285.1_protein.faa_JAGIBP010000002.1_1@PF00015_full_PFAM.311.388--1||GB_GCA_018241505.1_protein.faa_JAFEDS010000010.1_27@PF00015_full_PFAM.261.453--1||GB_GCA_018241545.1_protein.faa_JAFEDP010000063.1_11@PF00015_full_PFAM.360.478--5||GB_GCA_018657645.1_protein.faa_JABHWT010000359.1_2@PF00015_full_PFAM.738.918--1||GB_GCA_902826225.1_protein.faa_CADEED010000099.1_2@PF00015_full_PFAM.620.795--84||GB_GCA_903838705.1_protein.faa_CAILZL010000004.1_146@PF00015_full_PFAM.618.812--340||GB_GCA_903838705.1_protein.faa_CAILZL010000004.1_147@PF00015_full_PFAM.674.877--475||GB_GCA_903839845.1_protein.faa_CAIMEA010000162.1_38@PF00015_full_PFAM.1.132--1||GB_GCA_903870955.1_protein.faa_CAIQEX010000499.1_1@PF00015_full_PFAM.320.398--1||RS_GCF_000315425.1_protein.faa_NZ_JH992928.1_20@PF00015_full_PFAM.324.499--1||RS_GCF_000377785.1_protein.faa_NZ_KB898734.1_1@PF00015_full_PFAM.496.570--1||RS_GCF_000799605.1_protein.faa_NZ_JUGZ01000066.1_1@PF00015_full_PFAM.317.416--1||RS_GCF_002095465.1_protein.faa_NZ_MLFP01000002.1_67@PF00015_full_PFAM.318.505--1||RS_GCF_004116385.1_protein.faa_NZ_PEIB01000020.1_6@PF00015_full_PFAM.397.471--1||RS_GCF_013378445.1_protein.faa_NZ_JABXYK010000071.1_1@PF00015_full_PFAM.1.96--1||RS_GCF_014193025.1_protein.faa_NZ_JACHYR010000001.1_37@PF00015_full_PFAM.392.579--1||RS_GCF_014203155.1_protein.faa_NZ_JACHIK010000025.1_19@PF00015_full_PFAM.408.586--1||RS_GCF_014842025.1_protein.faa_NZ_JACYUY010000004.1_181@PF00015_full_PFAM.312.511--1:scovhsp_avg=67.93494736842105:scovhsp_max=88.0:scovhsp_min=50.0:scovhsp_std=9.243231211660303:scovhsp_sum=64538.2:send_avg=146.94526315789474:send_max=181.0:send_min=64.0:send_std=22.666760633180644:send_sum=139598.0:sstart_avg=15.796842105263158:sstart_max=71.0:sstart_min=3.0:sstart_std=14.394113600711044:sstart_sum=15007.0],bb493859-adeb-419b-8365-495d8bed3bc6_1@MCPsignal.20.114:0.0754741[&&NHX:Sample=rhizpot1:Type=capture:besthit=87.9:bitscore=137.0:capture_class=c__Gammaproteobacteria:capture_domain=d__Bacteria:capture_family=f__Pseudomonadaceae:capture_genus=g__Pseudomonas_E:capture_order=o__Pseudomonadales:capture_phylum=p__Proteobacteria:capture_species=s__Pseudomonas_E yamanorum_B:evalue=7.28e-43:gapopen=0.0:heptad=MCP-36H:length=91.0:mismatch=11.0:qcovhsp=96.8:qend=92.0:qstart=2.0:ref_name=GB_GCA_018241545.1_protein.faa_JAFEDP010000063.1_11@PF00015_full_PFAM.360.478:scovhsp=77.1:send=118.0:sstart=28.0])0.771:0.00872988[&&NHX:Sample_counter=rhizpot1--46||rhizpot2--6||rhizpot3--35||rhiztom1--534||rhiztom2--622||rhiztom3--499:Type_counter=GTDB--33||capture--1742:besthit_avg=88.59915878023132:besthit_max=97.1:besthit_min=51.5:besthit_std=5.435148700529504:besthit_sum=84257.79999999999:bitscore_avg=190.40157728706623:bitscore_max=240.0:bitscore_min=50.8:bitscore_std=34.28128947452039:bitscore_sum=181071.9:capture_class_counter=c__Actinomycetia--1||c__Alphaproteobacteria--416||c__Bacilli--2||c__Clostridia--4||c__Desulfobulbia--5||c__Desulfovibrionia--3||c__Desulfuromonadia--9||c__Dormibacteria--1||c__Gammaproteobacteria--1254||c__Gemmatimonadetes--1||c__Kiritimatiellae--1||c__Myxococcia--4||c__Nitrospiria--1||c__Polyangia--1||c__Spirochaetia--25||c__Syntrophia--1||c__Thermoleophilia--2||c__UBA10030--4||c__UBA1135--3||c__UBA4802--1||c__Verrucomicrobiae--2||c__WTBG01--1:capture_domain_counter=d__Bacteria--1742:capture_family_counter=f__Acetobacteraceae--1||f__Aeromonadaceae--136||f__Anaeromyxobacteraceae--2||f__Aquaspirillaceae--1||f__Azospirillaceae--2||f__BM103--1||f__BMS3ABIN01--2||f__Beijerinckiaceae--29||f__Brevibacillaceae--1||f__Burkholderiaceae--138||f__CAIRTM01--1||f__Casimicrobiaceae--2||f__Caulobacteraceae--31||f__Chitinimonadaceae--2||f__Chromatiaceae--1||f__Chromobacteriaceae--56||f__Competibacteraceae--19||f__Desulfovibrionaceae--3||f__Desulfurivibrionaceae--5||f__Devosiaceae--1||f__Dormibacteraceae--1||f__Enterobacteriaceae--53||f__Ferrovaceae--1||f__Ferrovibrionaceae--15||f__Gallionellaceae--1||f__Gemmatimonadaceae--1||f__Geobacteraceae--1||f__Geodermatophilaceae--1||f__Geopsychrobacteraceae--2||f__Halieaceae--1||f__Halomonadaceae--59||f__Halorhodospiraceae--1||f__Hyphomicrobiaceae--1||f__JAHJQQ01--1||f__Kordiimonadaceae--1||f__Lachnospiraceae--1||f__Magnetospirillaceae--2||f__Methylophilaceae--5||f__Myxococcaceae--2||f__Neiellaceae--1||f__Nitrosomonadaceae--1||f__Nitrospiraceae--1||f__Oleiphilaceae--6||f__Opitutaceae--1||f__Oscillospiraceae--3||f__PWYM01--1||f__Phreatobacteraceae--1||f__Polyangiaceae--1||f__Pseudomonadaceae--374||f__Pseudopelobacteraceae--4||f__RPPD01--1||f__Rhizobiaceae--323||f__Rhodanobacteraceae--16||f__Rhodobacteraceae--3||f__Rhodocyclaceae--28||f__Salinisphaeraceae--1||f__Salisediminibacteriaceae--1||f__Shewanellaceae--4||f__Sphingomonadaceae--3||f__Spirochaetaceae_B--2||f__Steroidobacteraceae--1||f__Syntrophotaleaceae--1||f__TH1-2--1||f__Thiobacillaceae--125||f__UBA12059--22||f__UBA2210--1||f__UBA2386--3||f__UBA5550--1||f__UBA8401--4||f__UBA8416--1||f__UBA9464--1||f__Usitatibacteraceae--18||f__Xanthobacteraceae--2||f__Xanthomonadaceae--201:capture_genus_counter=g__Achromobacter--11||g__Acidovorax--3||g__Acidovorax_A--10||g__Aeromonas--134||g__Affinibrenneria--1||g__Agrobacterium--1||g__Alicycliphilus--4||g__Alkalicoccus--1||g__Allorhizobium--42||g__Aquabacterium--8||g__Aquincola--1||g__Aquitalea--55||g__Archangium_A--1||g__Aureimonas--1||g__Azospira_A--1||g__BOG-933--1||g__Bordetella_C--1||g__Bosea--2||g__Burkholderia--1||g__CAHJWH01--16||g__CAIVHB01--1||g__CAIWCT01--1||g__CAIWHR01--2||g__CFH-S0501--1||g__Caulobacter--11||g__Chromohalobacter--1||g__Competibacter_A--1||g__Contendobacter--18||g__Cupriavidus--1||g__Derxia--11||g__Desulfobacillus--1||g__Devosia--1||g__Duganella--2||g__Dyella--2||g__Dyella_A--5||g__Dysosmobacter--1||g__ER46--1||g__Eilatimonas--1||g__Ensifer_A--4||g__Enterenecus--1||g__Enterovirga--1||g__Erwinia--27||g__Erythrobacter--1||g__Ferrimonas--4||g__Ferrovibrio--15||g__Filomicrobium--1||g__Gallionella--1||g__Gellertiella--1||g__Gemmatimonas--1||g__Geobacter--1||g__Giesbergeria--1||g__Halomonas--51||g__Halorhodospira--1||g__Halospina--1||g__Halovulum--1||g__Herminiimonas--1||g__Hyalangium--1||g__Hydrogenophaga--1||g__Ideonella--23||g__Ideonella_A--1||g__Imhoffiella--1||g__JACWAD01--2||g__JAEUMY01--18||g__JAFAKZ01--2||g__JAFGNN01--22||g__JAHJQQ01--1||g__Janthinobacterium--3||g__KK5--1||g__Klenkia--1||g__Kosakonia--1||g__Luteibacter--8||g__Lysobacter--1||g__M0040--1||g__MLS-D--1||g__MM2--4||g__MR-S7--1||g__Marinobacter--5||g__Marinospirillum--3||g__Massilia--1||g__Megalodesulfovibrio--2||g__Methylobacterium--26||g__Methylotenera--1||g__Microvirgula--1||g__NZNC01--1||g__Neorhizobium--1||g__Nitrosomonas--1||g__Niveispirillum--1||g__Novosphingobium--1||g__Oceanisphaera--2||g__Oscillibacter--1||g__PFJX01--120||g__PWYM01--1||g__Palsa-872--1||g__Palsa-881--4||g__Pandoraea--1||g__Pantoea--22||g__Paraburkholderia--19||g__Pararhizobium--10||g__Paroceanicella--1||g__Paucimonas--1||g__Phaeospirillum--2||g__Phreatobacter--1||g__Plesiomonas--1||g__Pseudoduganella--1||g__Pseudolabrys--1||g__Pseudomonas_A--1||g__Pseudomonas_D--90||g__Pseudomonas_E--273||g__Pseudomonas_F--8||g__Pseudomonas_N--2||g__R267--2||g__REEB506--1||g__RGIG665--1||g__RPPD01--1||g__Ramlibacter--1||g__Rhizobacter--2||g__Rhizobium--258||g__Rhizobium_B--1||g__Rhodanobacter--1||g__Rhodoferax--3||g__Rhodopseudomonas--1||g__Rhodovulum--1||g__Roseomonas--1||g__Rubrivivax--2||g__SCN-69-89--1||g__SCVQ01--1||g__SFDP01--1||g__SSSZ01--1||g__SURF-16--2||g__SYFR01--1||g__SZAS-83--1||g__SZUA-368--2||g__Salinicola--4||g__Salinisphaera--1||g__Seleniibacterium--2||g__Serratia--1||g__Shinella--4||g__Solidesulfovibrio--1||g__Sphingomonas--1||g__Stenotrophomonas--184||g__Sulfuritalea--15||g__Syntrophotalea--1||g__Thiobacillus--5||g__UBA1603--4||g__UBA2250--10||g__UBA5123--3||g__UBA8401--4||g__UBA8416--1||g__UBA9464--1||g__Undibacterium--17||g__VGXW01--3||g__Variovorax--1||g__Vogesella--1||g__WRGT01--1||g__Xanthomonas--1||g__Xanthomonas_A--15||g__Xylophilus--2||g__Zhizhongheella--1:capture_order_counter=o__Acetobacterales--1||o__Azospirillales--2||o__BMS3ABIN01--2||o__Bacillales_H--1||o__Brevibacillales--1||o__Burkholderiales--378||o__CAIYCZ01--1||o__Caulobacterales--32||o__Chromatiales--1||o__Competibacterales--19||o__Desulfobulbales--5||o__Desulfovibrionales--3||o__Desulfuromonadales--4||o__Dormibacterales--1||o__Enterobacterales--194||o__Ferrovibrionales--15||o__Gemmatimonadales--1||o__Geobacterales--5||o__JAHJQQ01--1||o__Lachnospirales--1||o__Mycobacteriales--1||o__Myxococcales--4||o__Nevskiales--1||o__Nitrococcales--1||o__Nitrospirales--1||o__Opitutales--1||o__Oscillospirales--3||o__PWYM01--1||o__Pedosphaerales--1||o__Polyangiales--1||o__Pseudomonadales--440||o__Rhizobiales--357||o__Rhodobacterales--3||o__Rhodospirillales--2||o__SZUA-6--1||o__Sphingomonadales--4||o__Spirochaetales_E--2||o__Steroidobacterales--1||o__Syntrophales--1||o__Treponematales--22||o__UBA10030--4||o__UBA2386--3||o__UBA4802--1||o__UBA8416--1||o__Xanthomonadales--217:capture_phylum_counter=p__Actinobacteriota--3||p__Bacteroidota--4||p__Desulfobacterota--16||p__Desulfobacterota_I--3||p__Dormibacterota--1||p__Firmicutes--2||p__Firmicutes_A--4||p__Gemmatimonadota--1||p__Myxococcota--5||p__Nitrospirota--1||p__Planctomycetota--3||p__Proteobacteria--1670||p__Spirochaetota--26||p__Verrucomicrobiota--3:capture_species_counter=s__Achromobacter mucicolens--11||s__Acidovorax sp001411535--1||s__Acidovorax sp001424425--1||s__Acidovorax sp001714725--1||s__Acidovorax_A sp002397315--10||s__Aeromonas media--130||s__Aeromonas rivipollensis--1||s__Aeromonas sp900156095--1||s__Aeromonas taiwanensis--2||s__Affinibrenneria salicis--1||s__Agrobacterium sp005938205--1||s__Alicycliphilus sp018240995--4||s__Alkalicoccus luteus--1||s__Allorhizobium sp900465605--3||s__Allorhizobium sp900466945--1||s__Allorhizobium undicola--37||s__Allorhizobium vitis_D--1||s__Aquabacterium sp001770775--1||s__Aquabacterium sp002339015--7||s__Aquincola tertiaricarbonis--1||s__Aquitalea pelogenes--2||s__Aquitalea sp003693445--53||s__Archangium_A sp903905455--1||s__Aureimonas sp903970965--1||s__Azospira_A sp016710885--1||s__BOG-933 sp003165295--1||s__Bordetella_C sp002119685--1||s__Bosea sp001429505--1||s__Bosea sp001556125--1||s__Burkholderia plantarii--1||s__CAHJWH01 sp009765965--16||s__CAIVHB01 sp903893215--1||s__CAIWCT01 sp016932595--1||s__CAIWHR01 sp903912485--2||s__CFH-S0501 sp011059135--1||s__Caulobacter henricii_C--1||s__Caulobacter henricii_D--1||s__Caulobacter sp001556515--4||s__Caulobacter sp003185805--3||s__Caulobacter sp013181195--2||s__Chromohalobacter israelensis--1||s__Competibacter_A sp003527885--1||s__Contendobacter sp012031845--18||s__Cupriavidus basilensis--1||s__Derxia gummosa--11||s__Desulfobacillus sp011526165--1||s__Devosia sp001426345--1||s__Duganella aceris--1||s__Duganella sp013375995--1||s__Dyella japonica_C--2||s__Dyella_A sp018970895--5||s__Dysosmobacter sp910583695--1||s__ER46 sp002288455--1||s__Eilatimonas milleporae--1||s__Ensifer_A sp900467685--4||s__Enterenecus sp910587205--1||s__Enterovirga sp903644085--1||s__Erwinia billingiae--24||s__Erwinia sp900068895--3||s__Erythrobacter sp018991295--1||s__Ferrimonas futtsuensis--4||s__Ferrovibrio sp002482765--14||s__Ferrovibrio sp018336035--1||s__Filomicrobium insigne--1||s__Gallionella kumadai--1||s__Gellertiella hungarica--1||s__Gemmatimonas aurantiaca--1||s__Geobacter metallireducens--1||s__Giesbergeria sp001724785--1||s__Halomonas chromatireducens--1||s__Halomonas gudaonensis--14||s__Halomonas sp010993975--36||s__Halorhodospira halophila--1||s__Halospina utahensis_A--1||s__Halovulum sp009931615--1||s__Herminiimonas sp002384815--1||s__Hyalangium sp016926755--1||s__Hydrogenophaga flava--1||s__Ideonella sp016213265--23||s__Ideonella_A sakaiensis--1||s__Imhoffiella drewsii--1||s__JACWAD01 sp014874175--2||s__JAEUMY01 sp016791265--18||s__JAFAKZ01 sp019234745--2||s__JAFGNN01 sp016926955--22||s__JAHJQQ01 sp016218375--1||s__Janthinobacterium sp001758725--1||s__Janthinobacterium sp009208565--2||s__KK5 sp001984095--1||s__Klenkia brasiliensis--1||s__Kosakonia sp002886105--1||s__Luteibacter rhizovicinus--5||s__Luteibacter sp003050935--1||s__Luteibacter sp018449605--2||s__Lysobacter sp005503055--1||s__M0040 sp014860225--1||s__MLS-D sp018433345--1||s__MM2 sp001645185--4||s__MR-S7 sp000400995--1||s__Marinobacter santoriniensis--3||s__Marinobacter sp018066865--1||s__Marinobacter sp900188315--1||s__Marinospirillum alkaliphilum--3||s__Massilia aurea_A--1||s__Megalodesulfovibrio gigas--2||s__Methylobacterium sp900112625--25||s__Methylobacterium tarhaniae--1||s__Methylotenera mobilis_B--1||s__Microvirgula aerodenitrificans--1||s__NZNC01 sp002692965--1||s__Neorhizobium tomejilense--1||s__Nitrosomonas oligotropha--1||s__Niveispirillum sp009495745--1||s__Novosphingobium sp008107685--1||s__Oceanisphaera sp018222825--2||s__Oscillibacter sp003245395--1||s__PFJX01 sp903918705--120||s__PWYM01 sp007693855--1||s__Palsa-872 sp003151665--1||s__Palsa-881 sp018241335--4||s__Pandoraea apista--1||s__Pantoea dispersa--3||s__Pantoea dispersa_B--1||s__Pantoea ludwigii_B--1||s__Pantoea sp002359495--17||s__Paraburkholderia fynbosensis--6||s__Paraburkholderia ginsengisoli--2||s__Paraburkholderia hospita--2||s__Paraburkholderia lycopersici--1||s__Paraburkholderia phenazinium_B--1||s__Paraburkholderia phymatum--2||s__Paraburkholderia ribeironis--2||s__Paraburkholderia sp004353915--1||s__Paraburkholderia terricola--1||s__Paraburkholderia ultramafica--1||s__Pararhizobium rhizosphaerae--7||s__Pararhizobium sp001425605--1||s__Pararhizobium sp900111275--1||s__Pararhizobium sp900474095--1||s__Paroceanicella sp003448965--1||s__Paucimonas sp003537575--1||s__Phaeospirillum magnetotacticum--2||s__Phreatobacter sp001464235--1||s__Plesiomonas shigelloides--1||s__Pseudoduganella aquatica_A--1||s__Pseudolabrys sp001426945--1||s__Pseudomonas_A stutzeri_P--1||s__Pseudomonas_D xiamenensis--89||s__Pseudomonas_D yangmingensis--1||s__Pseudomonas_E avellanae--2||s__Pseudomonas_E campi--2||s__Pseudomonas_E eucalypticola--1||s__Pseudomonas_E fluorescens_AM--1||s__Pseudomonas_E gingeri_A--245||s__Pseudomonas_E japonica_A--1||s__Pseudomonas_E laurentiana--6||s__Pseudomonas_E sp002753995--1||s__Pseudomonas_E sp002878485--1||s__Pseudomonas_E sp003061005--1||s__Pseudomonas_E sp016518545--1||s__Pseudomonas_E sp018325905--1||s__Pseudomonas_E sp900113505--2||s__Pseudomonas_E syringae_M--4||s__Pseudomonas_E yamanorum_B--4||s__Pseudomonas_F sp003626975--7||s__Pseudomonas_F sp014700075--1||s__Pseudomonas_N azotifigens--2||s__R267 sp001768075--2||s__REEB506 sp018969015--1||s__RGIG665 sp017998495--1||s__RPPD01 sp016929065--1||s__Ramlibacter sp004681975--1||s__Rhizobacter gummiphilus--1||s__Rhizobacter sp900142965--1||s__Rhizobium album--1||s__Rhizobium chutanense--25||s__Rhizobium grahamii--1||s__Rhizobium phaseoli--1||s__Rhizobium phaseoli_A--38||s__Rhizobium rhizogenes_C--3||s__Rhizobium sp003627795--1||s__Rhizobium sp012641405--61||s__Rhizobium sp014193025--1||s__Rhizobium sp017357385--1||s__Rhizobium sp900465665--8||s__Rhizobium sp900470965--5||s__Rhizobium tibeticum--112||s__Rhizobium_B borbori--1||s__Rhodanobacter glycinis_A--1||s__Rhodoferax sp008080595--1||s__Rhodoferax sp903876045--2||s__Rhodopseudomonas sp000333455--1||s__Rhodovulum sp002079305--1||s__Roseomonas coralli--1||s__Rubrivivax benzoatilyticus--1||s__Rubrivivax sp001295905--1||s__SCN-69-89 sp017307915--1||s__SCVQ01 sp004296865--1||s__SFDP01 sp004558185--1||s__SSSZ01 sp009469685--1||s__SURF-16 sp003605035--1||s__SURF-16 sp016219175--1||s__SYFR01 sp005800325--1||s__SZAS-83 sp018241545--1||s__SZUA-368 sp003246505--2||s__Salinicola peritrichatus--1||s__Salinicola socius--3||s__Salinisphaera sp002433465--1||s__Seleniibacterium seleniigenes--2||s__Serratia marcescens--1||s__Shinella fusca--1||s__Shinella granuli--2||s__Shinella sp003432075--1||s__Solidesulfovibrio magneticus_A--1||s__Sphingomonas sp002403415--1||s__Stenotrophomonas cyclobalanopsidis--182||s__Stenotrophomonas maltophilia_AP--2||s__Sulfuritalea sp903848955--15||s__Syntrophotalea sp002452265--1||s__Thiobacillus sp016195805--5||s__UBA1603 sp002322035--4||s__UBA2250 sp011391215--10||s__UBA5123 sp002415465--3||s__UBA8401 sp013361065--4||s__UBA8416 sp002428045--1||s__UBA9464 sp005801385--1||s__Undibacterium sp009937975--17||s__VGXW01 sp016795295--1||s__VGXW01 sp016873195--2||s__Variovorax sp003984625--1||s__Vogesella urethralis--1||s__WRGT01 sp002839285--1||s__Xanthomonas arboricola--1||s__Xanthomonas_A sontii--15||s__Xylophilus sp016428875--2||s__Zhizhongheella caldifontis--1:evalue_avg=8.564427233028582e-12:evalue_max=8.14e-09:evalue_min=1.08e-81:evalue_std=2.6395746758730475e-10:evalue_sum=8.144770298610182e-09:gapopen_avg=0.19978969505783387:gapopen_max=5.0:gapopen_min=0.0:gapopen_std=0.49208467172462095:gapopen_sum=190.0:gtdb_class_counter=c__Alphaproteobacteria--1||c__Clostridia--3||c__Gammaproteobacteria--26||c__Synergistia--1||c__UBA1135--1||c__UBA4802--1:gtdb_domain_counter=d__Bacteria--33:gtdb_family_counter=f__Chromobacteriaceae--1||f__DT-91--12||f__GCA-002686595--1||f__Granulosicoccaceae--1||f__HTCC2089--1||f__IMCC2047--1||f__JABHGC01--1||f__Lachnospiraceae--3||f__Nitrincolaceae--1||f__Rhodobacteraceae--1||f__SZUA-229--1||f__Sedimenticolaceae--5||f__Steroidobacteraceae--2||f__Thermovirgaceae--1||f__UBA5550--1:gtdb_genus_counter=g__Aquitalea--1||g__COE1--3||g__DRKS01--1||g__DT-91--12||g__GCA-2746365--1||g__IMCC2047--1||g__JABHGC01--1||g__JACRIN01--1||g__Rs1--1||g__SZAS-83--2||g__Thiolapillus--4||g__UBA2252--1||g__UBA5550--1||g__UBA7957--1||g__UBA9659--1||g__Yoonia--1:gtdb_order_counter=o__Burkholderiales--1||o__Chromatiales--5||o__Granulosicoccales--1||o__JABHGC01--1||o__Lachnospirales--3||o__Pseudomonadales--15||o__Rhodobacterales--1||o__SZUA-229--1||o__Steroidobacterales--2||o__Synergistales--1||o__UBA1135--1||o__UBA4802--1:gtdb_phylum_counter=p__Firmicutes_A--3||p__Planctomycetota--1||p__Proteobacteria--27||p__Spirochaetota--1||p__Synergistota--1:gtdb_species_counter=s__Aquitalea sp003693445--1||s__COE1 sp002358575--1||s__COE1 sp003513705--1||s__COE1 sp014239155--1||s__DRKS01 sp015490795--1||s__DT-91 sp013215055--12||s__GCA-2746365 sp013041745--1||s__IMCC2047 sp001593685--1||s__JABHGC01 sp018672285--1||s__JACRIN01 sp016220085--1||s__Rs1 sp002163025--1||s__SZAS-83 sp018241525--1||s__SZAS-83 sp018241545--1||s__Thiolapillus brandeum--1||s__Thiolapillus brandeum_A--2||s__Thiolapillus sp012962365--1||s__UBA2252 sp002382605--1||s__UBA5550 sp002069965--1||s__UBA7957 sp003511825--1||s__UBA9659 sp016779585--1||s__Yoonia sp003551805--1:heptad_counter=MCP-34H--3||MCP-36H--1764||MCP-38H--1||MCP-40H--4||MCP-44H--3:lbd_counter=:lca_tree=d__Bacteria:length_avg=132.21766561514195:length_max=181.0:length_min=44.0:length_std=23.589246952967134:length_sum=125739.0:mismatch_avg=14.497371188222923:mismatch_max=67.0:mismatch_min=3.0:mismatch_std=6.1354657892042175:mismatch_sum=13787.0:name=N1011789:qcovhsp_avg=99.14090431125132:qcovhsp_max=100.0:qcovhsp_min=95.1:qcovhsp_std=0.8921640292258775:qcovhsp_sum=94283.0:qend_avg=132.26393270241851:qend_max=175.0:qend_min=44.0:qend_std=23.42905872026385:qend_sum=125783.0:qstart_avg=1.2365930599369086:qstart_max=7.0:qstart_min=1.0:qstart_std=0.6911215610297554:qstart_sum=1176.0:ref_name_counter=GB_GCA_001447805.1_protein.faa_CP013099.1_1942@PF00015_full_PFAM.522.708--1||GB_GCA_003233255.1_protein.faa_QILH01000296.1_36@PF00015_full_PFAM.598.785--3||GB_GCA_012031845.1_protein.faa_JAAUTD010000280.1_2@PF00015_full_PFAM.1.105--1||GB_GCA_013044085.1_protein.faa_JABEVI010000161.1_3@PF00015_full_PFAM.2.203--1||GB_GCA_015655465.1_protein.faa_JAATEY010000177.1_4@PF00015_full_PFAM.486.690--4||GB_GCA_015655465.1_protein.faa_JAATEY010000196.1_10@PF00015_full_PFAM.708.781--2||GB_GCA_016200445.1_protein.faa_JACQEQ010000065.1_9@PF00015_full_PFAM.1.114--14||GB_GCA_016720075.1_protein.faa_JADJXW010000006.1_171@PF00015_full_PFAM.489.675--5||GB_GCA_016865485.1_protein.faa_AP024452.1_1082@PF00015_full_PFAM.406.588--1||GB_GCA_017744285.1_protein.faa_JAGIBP010000002.1_1@PF00015_full_PFAM.311.388--1||GB_GCA_018241505.1_protein.faa_JAFEDS010000010.1_27@PF00015_full_PFAM.261.453--1||GB_GCA_018241545.1_protein.faa_JAFEDP010000063.1_11@PF00015_full_PFAM.360.478--6||GB_GCA_018657645.1_protein.faa_JABHWT010000359.1_2@PF00015_full_PFAM.738.918--1||GB_GCA_902826225.1_protein.faa_CADEED010000099.1_2@PF00015_full_PFAM.620.795--84||GB_GCA_903838705.1_protein.faa_CAILZL010000004.1_146@PF00015_full_PFAM.618.812--340||GB_GCA_903838705.1_protein.faa_CAILZL010000004.1_147@PF00015_full_PFAM.674.877--475||GB_GCA_903839845.1_protein.faa_CAIMEA010000162.1_38@PF00015_full_PFAM.1.132--1||GB_GCA_903870955.1_protein.faa_CAIQEX010000499.1_1@PF00015_full_PFAM.320.398--1||RS_GCF_000315425.1_protein.faa_NZ_JH992928.1_20@PF00015_full_PFAM.324.499--1||RS_GCF_000377785.1_protein.faa_NZ_KB898734.1_1@PF00015_full_PFAM.496.570--1||RS_GCF_000799605.1_protein.faa_NZ_JUGZ01000066.1_1@PF00015_full_PFAM.317.416--1||RS_GCF_002095465.1_protein.faa_NZ_MLFP01000002.1_67@PF00015_full_PFAM.318.505--1||RS_GCF_004116385.1_protein.faa_NZ_PEIB01000020.1_6@PF00015_full_PFAM.397.471--1||RS_GCF_013378445.1_protein.faa_NZ_JABXYK010000071.1_1@PF00015_full_PFAM.1.96--1||RS_GCF_014193025.1_protein.faa_NZ_JACHYR010000001.1_37@PF00015_full_PFAM.392.579--1||RS_GCF_014203155.1_protein.faa_NZ_JACHIK010000025.1_19@PF00015_full_PFAM.408.586--1||RS_GCF_014842025.1_protein.faa_NZ_JACYUY010000004.1_181@PF00015_full_PFAM.312.511--1:scovhsp_avg=67.94458464773922:scovhsp_max=88.0:scovhsp_min=50.0:scovhsp_std=9.243144236672524:scovhsp_sum=64615.3:send_avg=146.9148264984227:send_max=181.0:send_min=64.0:send_std=22.674263196904484:send_sum=139716.0:sstart_avg=15.809674027339643:sstart_max=71.0:sstart_min=3.0:sstart_std=14.391976968141824:sstart_sum=15035.0])0:7e-09[&&NHX:Sample_counter=rhizpot1--85||rhizpot2--10||rhizpot3--65||rhiztom1--588||rhiztom2--693||rhiztom3--548:Type_counter=GTDB--35||capture--1989:besthit_avg=88.26800364630812:besthit_max=97.1:besthit_min=51.5:besthit_std=5.496137240765532:besthit_sum=96830.0:bitscore_avg=188.85834092980855:bitscore_max=243.0:bitscore_min=50.8:bitscore_std=35.54184598270204:bitscore_sum=207177.59999999998:capture_class_counter=c__Actinomycetia--2||c__Alphaproteobacteria--491||c__Bacilli--8||c__Bacteroidia--7||c__Clostridia--10||c__Deinococci--2||c__Desulfarculia--1||c__Desulfobulbia--5||c__Desulfovibrionia--4||c__Desulfuromonadia--13||c__Dormibacteria--1||c__Gammaproteobacteria--1374||c__Gemmatimonadetes--1||c__Holophagae--2||c__Kiritimatiellae--1||c__Myxococcia--4||c__Negativicutes--3||c__Nitrospiria--1||c__Planctomycetia--1||c__Polyangia--5||c__RBG-13-61-14--1||c__Rhodothermia--6||c__Spirochaetia--25||c__Syntrophia--1||c__Thermoleophilia--8||c__Thermoplasmata--1||c__UBA10030--4||c__UBA1135--3||c__UBA4802--1||c__Verrucomicrobiae--2||c__WTBG01--1:capture_domain_counter=d__Archaea--1||d__Bacteria--1988:capture_family_counter=f__Acetobacteraceae--1||f__Aeromonadaceae--138||f__Anaeromyxobacteraceae--2||f__Aquaspirillaceae--1||f__Azospirillaceae--24||f__BM103--1||f__BMS3ABIN01--8||f__Beijerinckiaceae--35||f__Brevibacillaceae--1||f__Burkholderiaceae--201||f__CAIRTM01--1||f__Casimicrobiaceae--6||f__Caulobacteraceae--56||f__Chitinimonadaceae--2||f__Chitinophagaceae--7||f__Chromatiaceae--1||f__Chromobacteriaceae--58||f__Competibacteraceae--19||f__DRUE01--1||f__Deinococcaceae--2||f__Desulfarculaceae--1||f__Desulfovibrionaceae--4||f__Desulfurivibrionaceae--5||f__Devosiaceae--3||f__Dormibacteraceae--1||f__Enterobacteriaceae--57||f__Ferrovaceae--2||f__Ferrovibrionaceae--15||f__Gallionellaceae--1||f__Gemmatimonadaceae--1||f__Geobacteraceae--1||f__Geodermatophilaceae--1||f__Geopsychrobacteraceae--2||f__Halieaceae--1||f__Halomonadaceae--60||f__Halorhodospiraceae--1||f__Holophagaceae--2||f__Hyphomicrobiaceae--1||f__ISCAR-4553--5||f__Isosphaeraceae--1||f__JAHJQQ01--1||f__Kineosporiaceae--1||f__Kordiimonadaceae--1||f__Lachnospiraceae--3||f__Magnetospirillaceae--4||f__Methanomassiliicoccaceae--1||f__Methylophilaceae--5||f__Myxococcaceae--2||f__Neiellaceae--1||f__Nitrosomonadaceae--1||f__Nitrospiraceae--1||f__Oleiphilaceae--7||f__Opitutaceae--1||f__Oscillospiraceae--6||f__PWYM01--1||f__Paenibacillaceae--5||f__Phreatobacteraceae--1||f__Polyangiaceae--4||f__Pseudomonadaceae--383||f__Pseudopelobacteraceae--7||f__RPPD01--1||f__Rhizobiaceae--337||f__Rhodanobacteraceae--17||f__Rhodobacteraceae--3||f__Rhodocyclaceae--35||f__Ruminococcaceae--1||f__SZUA-540--1||f__Salinibacteraceae--1||f__Salinisphaeraceae--1||f__Salisediminibacteriaceae--1||f__Sandaracinaceae--1||f__Shewanellaceae--4||f__Sphingomonadaceae--5||f__Spirochaetaceae_B--2||f__Stappiaceae--1||f__Steroidobacteraceae--3||f__Syntrophotaleaceae--1||f__TH1-2--1||f__Thiobacillaceae--139||f__Tumebacillaceae--1||f__UBA12059--22||f__UBA2210--1||f__UBA2386--3||f__UBA5550--1||f__UBA7701--3||f__UBA8401--4||f__UBA8416--1||f__UBA9464--1||f__Usitatibacteraceae--18||f__Xanthobacteraceae--3||f__Xanthomonadaceae--210:capture_genus_counter=g__46-32--7||g__Achromobacter--12||g__Acidovorax--5||g__Acidovorax_A--10||g__Aeromonas--135||g__Affinibrenneria--1||g__Agrobacterium--1||g__Alicycliphilus--12||g__Alkalicoccus--1||g__Allorhizobium--42||g__Aquabacterium--11||g__Aquabacterium_B--1||g__Aquincola--2||g__Aquitalea--55||g__Archangium_A--1||g__Asticcacaulis--1||g__Aureimonas--2||g__Aureimonas_A--3||g__Azonexus--1||g__Azospira_A--1||g__Azospirillum--22||g__BOG-933--1||g__Bordetella_C--1||g__Bosea--3||g__Brevundimonas--2||g__Burkholderia--2||g__CAG-590--1||g__CAHJWH01--16||g__CAIVHB01--2||g__CAIWCT01--1||g__CAIWHR01--6||g__CAIYYW01--1||g__CFH-S0501--1||g__Caulobacter--29||g__Chromohalobacter--1||g__Cohnella--5||g__Comamonas--1||g__Competibacter_A--1||g__Contendobacter--18||g__Crenobacter--1||g__Cronobacter--2||g__Cupriavidus--1||g__Dactylopiibacterium--1||g__Deinococcus--2||g__Derxia--11||g__Desulfobacillus--1||g__Desulfohalovibrio--1||g__Devosia--3||g__Duganella--4||g__Dyella--3||g__Dyella_A--5||g__Dysosmobacter--3||g__ER46--1||g__Eilatimonas--1||g__Ensifer_A--4||g__Enterenecus--1||g__Enterobacter--2||g__Enterovirga--4||g__Erwinia--27||g__Erythrobacter--1||g__Ferrimonas--4||g__Ferrovibrio--15||g__Filomicrobium--1||g__Gallionella--1||g__Gellertiella--1||g__Gemmatimonas--1||g__Geobacter--1||g__Geothrix--2||g__Giesbergeria--1||g__Halomonas--51||g__Halomonas_E--1||g__Halorhodospira--1||g__Halospina--1||g__Halovulum--1||g__Herbaspirillum--2||g__Herminiimonas--1||g__Hyalangium--1||g__Hydrogenophaga--3||g__ISCAR-4553--5||g__Ideonella--23||g__Ideonella_A--3||g__Imhoffiella--1||g__JABFWF01--1||g__JACRAR01--2||g__JACRDC01--1||g__JACWAD01--8||g__JAEUMY01--18||g__JAFAKZ01--2||g__JAFGNN01--22||g__JAHJQQ01--1||g__Janthinobacterium--3||g__KK5--1||g__Kineosporia--1||g__Klenkia--1||g__Kosakonia--1||g__Luteibacter--8||g__Lysobacter--1||g__M0040--1||g__MED-G138--1||g__MLS-D--1||g__MM2--4||g__MR-S7--3||g__Marinobacter--5||g__Marinobacter_A--1||g__Marinospirillum--3||g__Massilia--7||g__Megalodesulfovibrio--2||g__Methylobacterium--28||g__Methylotenera--1||g__Microvirgula--1||g__Mitsuaria--1||g__NZNC01--1||g__Neorhizobium--2||g__Nitrosomonas--1||g__Niveispirillum--1||g__Novosphingobium--3||g__Oceanimonas--1||g__Oceanisphaera--2||g__Oscillibacter--1||g__PFJX01--123||g__PWYM01--1||g__Palsa-872--1||g__Palsa-881--5||g__Pandoraea--2||g__Pantoea--22||g__Paraburkholderia--22||g__Pararhizobium--13||g__Paroceanicella--1||g__Paucimonas--1||g__Phaeospirillum--4||g__Phenylobacterium--3||g__Phreatobacter--1||g__Plesiomonas--1||g__Polaromonas--11||g__Pseudoduganella--1||g__Pseudolabrys--2||g__Pseudomonas_A--3||g__Pseudomonas_D--90||g__Pseudomonas_E--280||g__Pseudomonas_F--8||g__Pseudomonas_N--2||g__R267--2||g__REEB506--1||g__RGIG665--1||g__RGIG8607--1||g__RPPD01--1||g__Ramlibacter--9||g__Rhizobacter--2||g__Rhizobium--263||g__Rhizobium_B--1||g__Rhodanobacter--1||g__Rhodoferax--5||g__Rhodopseudomonas--1||g__Rhodovulum--1||g__Roseibium--1||g__Roseomonas--1||g__Rubrivivax--3||g__Ruthenibacterium--1||g__SCN-69-89--1||g__SCVQ01--1||g__SFDP01--1||g__SL1-B47--3||g__SSSZ01--1||g__SURF-16--2||g__SYFR01--4||g__SZAS-83--1||g__SZUA-368--2||g__SZUA-540--1||g__Salinibacter--1||g__Salinicola--4||g__Salinisphaera--1||g__Seleniibacterium--2||g__Serratia--1||g__Shinella--4||g__Singulisphaera--1||g__Solidesulfovibrio--1||g__Sphingomonas--1||g__Sporobacter--1||g__Stenotrophomonas--190||g__Steroidobacter_A--2||g__Sulfuritalea--18||g__Syntrophotalea--1||g__Thiobacillus--16||g__Tumebacillus--1||g__UBA1603--7||g__UBA2250--10||g__UBA5123--3||g__UBA6--1||g__UBA8401--4||g__UBA8416--1||g__UBA9464--1||g__Undibacterium--17||g__VGXW01--3||g__Variovorax--3||g__Vogesella--2||g__WRGT01--1||g__Xanthomonas--1||g__Xanthomonas_A--17||g__Xylophilus--2||g__Zhengella--1||g__Zhizhongheella--1:capture_order_counter=o__Acetobacterales--1||o__Actinomycetales--1||o__Azospirillales--24||o__BMS3ABIN01--8||o__Bacillales_H--1||o__Brevibacillales--1||o__Burkholderiales--469||o__CAIYCZ01--1||o__Caulobacterales--57||o__Chitinophagales--7||o__Chromatiales--1||o__Competibacterales--19||o__Deinococcales--2||o__Desulfarculales--1||o__Desulfobulbales--5||o__Desulfovibrionales--4||o__Desulfuromonadales--5||o__Dormibacterales--1||o__Enterobacterales--200||o__Ferrovibrionales--15||o__Gemmatimonadales--1||o__Geobacterales--8||o__Holophagales--2||o__Isosphaerales--1||o__JAHJQQ01--1||o__Lachnospirales--3||o__Methanomassiliicoccales--1||o__Mycobacteriales--1||o__Myxococcales--4||o__Nevskiales--1||o__Nitrococcales--1||o__Nitrospirales--1||o__Opitutales--1||o__Oscillospirales--7||o__PWYM01--1||o__Paenibacillales--5||o__Pedosphaerales--1||o__Polyangiales--5||o__Pseudomonadales--451||o__RBG-13-61-14--1||o__Rhizobiales--381||o__Rhodobacterales--3||o__Rhodospirillales--4||o__Rhodothermales--6||o__SZUA-6--1||o__Sphingomonadales--6||o__Spirochaetales_E--2||o__Sporomusales--3||o__Steroidobacterales--3||o__Syntrophales--1||o__Treponematales--22||o__Tumebacillales--1||o__UBA10030--4||o__UBA2386--3||o__UBA4802--1||o__UBA8416--1||o__Xanthomonadales--227:capture_phylum_counter=p__Acidobacteriota--2||p__Actinobacteriota--10||p__Bacteroidota--17||p__Deinococcota--2||p__Desulfobacterota--21||p__Desulfobacterota_I--4||p__Dormibacterota--1||p__Firmicutes--8||p__Firmicutes_A--10||p__Firmicutes_C--3||p__Gemmatimonadota--1||p__Myxococcota--9||p__Nitrospirota--1||p__Planctomycetota--4||p__Proteobacteria--1865||p__RBG-13-61-14--1||p__Spirochaetota--26||p__Thermoplasmatota--1||p__Verrucomicrobiota--3:capture_species_counter=s__46-32 sp003243445--7||s__Achromobacter denitrificans--1||s__Achromobacter mucicolens--11||s__Acidovorax delafieldii_B--2||s__Acidovorax sp001411535--1||s__Acidovorax sp001424425--1||s__Acidovorax sp001714725--1||s__Acidovorax_A sp002397315--10||s__Aeromonas media--130||s__Aeromonas popoffii--1||s__Aeromonas rivipollensis--1||s__Aeromonas sp900156095--1||s__Aeromonas taiwanensis--2||s__Affinibrenneria salicis--1||s__Agrobacterium sp005938205--1||s__Alicycliphilus sp018240995--12||s__Alkalicoccus luteus--1||s__Allorhizobium sp900465605--3||s__Allorhizobium sp900466945--1||s__Allorhizobium undicola--37||s__Allorhizobium vitis_D--1||s__Aquabacterium sp001770775--1||s__Aquabacterium sp002339015--8||s__Aquabacterium sp004322345--2||s__Aquabacterium_B tepidiphilum--1||s__Aquincola tertiaricarbonis--2||s__Aquitalea pelogenes--2||s__Aquitalea sp003693445--53||s__Archangium_A sp903905455--1||s__Asticcacaulis biprosthecium--1||s__Aureimonas sp001423245--1||s__Aureimonas sp903970965--1||s__Aureimonas_A endophytica--3||s__Azonexus sp002345845--1||s__Azospira_A sp016710885--1||s__Azospirillum agricola--16||s__Azospirillum griseum--6||s__BOG-933 sp003165295--1||s__Bordetella_C sp002119685--1||s__Bosea sp001429505--1||s__Bosea sp001556125--2||s__Brevundimonas sp016463485--1||s__Brevundimonas vesicularis--1||s__Burkholderia cepacia--1||s__Burkholderia plantarii--1||s__CAG-590 sp900548855--1||s__CAHJWH01 sp009765965--16||s__CAIVHB01 sp903893215--2||s__CAIWCT01 sp016932595--1||s__CAIWHR01 sp903912485--6||s__CAIYYW01 sp903897985--1||s__CFH-S0501 sp011059135--1||s__Caulobacter henricii_C--1||s__Caulobacter henricii_D--1||s__Caulobacter sp001556515--5||s__Caulobacter sp003185805--20||s__Caulobacter sp013181195--2||s__Chromohalobacter israelensis--1||s__Cohnella sp003208555--5||s__Comamonas sp019104825--1||s__Competibacter_A sp003527885--1||s__Contendobacter sp012031845--18||s__Crenobacter luteus--1||s__Cronobacter muytjensii--1||s__Cronobacter universalis--1||s__Cupriavidus basilensis--1||s__Dactylopiibacterium carminicum--1||s__Deinococcus radiodurans--2||s__Derxia gummosa--11||s__Desulfobacillus sp011526165--1||s__Desulfohalovibrio alkalitolerans--1||s__Devosia sp001426345--1||s__Devosia sp016411825--2||s__Duganella aceris--1||s__Duganella fentianensis--1||s__Duganella radicis--1||s__Duganella sp013375995--1||s__Dyella japonica_C--2||s__Dyella jiangningensis--1||s__Dyella_A sp018970895--5||s__Dysosmobacter sp910583695--1||s__Dysosmobacter sp910585245--2||s__ER46 sp002288455--1||s__Eilatimonas milleporae--1||s__Ensifer_A sp900467685--4||s__Enterenecus sp910587205--1||s__Enterobacter asburiae_B--2||s__Enterovirga sp903644085--4||s__Erwinia billingiae--24||s__Erwinia sp900068895--3||s__Erythrobacter sp018991295--1||s__Ferrimonas futtsuensis--4||s__Ferrovibrio sp002482765--14||s__Ferrovibrio sp018336035--1||s__Filomicrobium insigne--1||s__Gallionella kumadai--1||s__Gellertiella hungarica--1||s__Gemmatimonas aurantiaca--1||s__Geobacter metallireducens--1||s__Geothrix sp903880675--1||s__Geothrix sp903884655--1||s__Giesbergeria sp001724785--1||s__Halomonas chromatireducens--1||s__Halomonas gudaonensis--14||s__Halomonas sp010993975--36||s__Halomonas_E taeanensis_B--1||s__Halorhodospira halophila--1||s__Halospina utahensis_A--1||s__Halovulum sp009931615--1||s__Herbaspirillum sp000282575--2||s__Herminiimonas sp002384815--1||s__Hyalangium sp016926755--1||s__Hydrogenophaga flava--1||s__Hydrogenophaga taeniospiralis--2||s__ISCAR-4553 sp011682235--5||s__Ideonella sp016213265--23||s__Ideonella_A sakaiensis--3||s__Imhoffiella drewsii--1||s__JABFWF01 sp013362405--1||s__JACRAR01 sp016234745--2||s__JACRDC01 sp016208115--1||s__JACWAD01 sp014874175--8||s__JAEUMY01 sp016791265--18||s__JAFAKZ01 sp019234745--2||s__JAFGNN01 sp016926955--22||s__JAHJQQ01 sp016218375--1||s__Janthinobacterium sp001758725--1||s__Janthinobacterium sp009208565--2||s__KK5 sp001984095--1||s__Kineosporia aurantiaca--1||s__Klenkia brasiliensis--1||s__Kosakonia sp002886105--1||s__Luteibacter rhizovicinus--5||s__Luteibacter sp003050935--1||s__Luteibacter sp018449605--2||s__Lysobacter sp005503055--1||s__M0040 sp014860225--1||s__MED-G138 sp004213565--1||s__MLS-D sp018433345--1||s__MM2 sp001645185--4||s__MR-S7 sp000400995--3||s__Marinobacter santoriniensis--3||s__Marinobacter sp018066865--1||s__Marinobacter sp900188315--1||s__Marinobacter_A bohaiensis--1||s__Marinospirillum alkaliphilum--3||s__Massilia aurea_A--2||s__Massilia sp006715485--4||s__Massilia sp014171595--1||s__Megalodesulfovibrio gigas--2||s__Methylobacterium sp001423405--1||s__Methylobacterium sp011043735--1||s__Methylobacterium sp900112625--25||s__Methylobacterium tarhaniae--1||s__Methylotenera mobilis_B--1||s__Microvirgula aerodenitrificans--1||s__Mitsuaria sp004210455--1||s__NZNC01 sp002692965--1||s__Neorhizobium sp003597675--1||s__Neorhizobium tomejilense--1||s__Nitrosomonas oligotropha--1||s__Niveispirillum sp009495745--1||s__Novosphingobium sp002556635--1||s__Novosphingobium sp008107685--1||s__Novosphingobium sp903834285--1||s__Oceanimonas smirnovii--1||s__Oceanisphaera sp018222825--2||s__Oscillibacter sp003245395--1||s__PFJX01 sp903918705--123||s__PWYM01 sp007693855--1||s__Palsa-872 sp003151665--1||s__Palsa-881 sp018241335--5||s__Pandoraea apista--1||s__Pandoraea capi--1||s__Pantoea dispersa--3||s__Pantoea dispersa_B--1||s__Pantoea ludwigii_B--1||s__Pantoea sp002359495--17||s__Paraburkholderia fynbosensis--6||s__Paraburkholderia ginsengisoli--2||s__Paraburkholderia hospita--2||s__Paraburkholderia lycopersici--2||s__Paraburkholderia phenazinium_B--1||s__Paraburkholderia phymatum--3||s__Paraburkholderia ribeironis--2||s__Paraburkholderia sartisoli--1||s__Paraburkholderia sp004353915--1||s__Paraburkholderia terricola--1||s__Paraburkholderia ultramafica--1||s__Pararhizobium rhizosphaerae--7||s__Pararhizobium sp001424045--2||s__Pararhizobium sp001425605--1||s__Pararhizobium sp900111275--1||s__Pararhizobium sp900472175--1||s__Pararhizobium sp900474095--1||s__Paroceanicella sp003448965--1||s__Paucimonas sp003537575--1||s__Phaeospirillum magnetotacticum--2||s__Phaeospirillum sp902729425--1||s__Phaeospirillum sp903853455--1||s__Phenylobacterium sp001557235--1||s__Phenylobacterium sp002256425--1||s__Phenylobacterium sp004799515--1||s__Phreatobacter sp001464235--1||s__Plesiomonas shigelloides--1||s__Polaromonas sp900112285--11||s__Pseudoduganella aquatica_A--1||s__Pseudolabrys sp001426945--1||s__Pseudolabrys sp903885555--1||s__Pseudomonas_A stutzeri_AN--1||s__Pseudomonas_A stutzeri_P--2||s__Pseudomonas_D xiamenensis--89||s__Pseudomonas_D yangmingensis--1||s__Pseudomonas_E avellanae--2||s__Pseudomonas_E campi--2||s__Pseudomonas_E cyclaminis--1||s__Pseudomonas_E eucalypticola--1||s__Pseudomonas_E fluorescens_AM--1||s__Pseudomonas_E gingeri_A--245||s__Pseudomonas_E japonica_A--1||s__Pseudomonas_E laurentiana--6||s__Pseudomonas_E sp000418555--1||s__Pseudomonas_E sp002753995--1||s__Pseudomonas_E sp002878485--1||s__Pseudomonas_E sp003061005--1||s__Pseudomonas_E sp003331055--1||s__Pseudomonas_E sp016518545--1||s__Pseudomonas_E sp018325905--1||s__Pseudomonas_E sp900108875--4||s__Pseudomonas_E sp900113505--2||s__Pseudomonas_E syringae_M--4||s__Pseudomonas_E yamanorum_B--4||s__Pseudomonas_F sp003626975--7||s__Pseudomonas_F sp014700075--1||s__Pseudomonas_N azotifigens--2||s__R267 sp001768075--2||s__REEB506 sp018969015--1||s__RGIG665 sp017998495--1||s__RGIG8607 sp910588535--1||s__RPPD01 sp016929065--1||s__Ramlibacter aquaticus--3||s__Ramlibacter sp004681975--1||s__Ramlibacter sp013087525--3||s__Ramlibacter sp013127575--1||s__Ramlibacter sp013697775--1||s__Rhizobacter gummiphilus--1||s__Rhizobacter sp900142965--1||s__Rhizobium album--1||s__Rhizobium chutanense--25||s__Rhizobium grahamii--1||s__Rhizobium leguminosarum_M--1||s__Rhizobium phaseoli--1||s__Rhizobium phaseoli_A--38||s__Rhizobium rhizogenes_C--4||s__Rhizobium sp001664485--1||s__Rhizobium sp002531725--1||s__Rhizobium sp003627795--1||s__Rhizobium sp004341625--1||s__Rhizobium sp012641405--61||s__Rhizobium sp014193025--1||s__Rhizobium sp017357385--1||s__Rhizobium sp900465665--8||s__Rhizobium sp900470965--5||s__Rhizobium tibeticum--112||s__Rhizobium_B borbori--1||s__Rhodanobacter glycinis_A--1||s__Rhodoferax sp008080595--1||s__Rhodoferax sp016708725--1||s__Rhodoferax sp903876045--2||s__Rhodoferax sp903945325--1||s__Rhodopseudomonas sp000333455--1||s__Rhodovulum sp002079305--1||s__Roseibium aggregatum_A--1||s__Roseomonas coralli--1||s__Rubrivivax benzoatilyticus--1||s__Rubrivivax gelatinosus_B--1||s__Rubrivivax sp001295905--1||s__Ruthenibacterium avium--1||s__SCN-69-89 sp017307915--1||s__SCVQ01 sp004296865--1||s__SFDP01 sp004558185--1||s__SL1-B47 sp018434945--3||s__SSSZ01 sp009469685--1||s__SURF-16 sp003605035--1||s__SURF-16 sp016219175--1||s__SYFR01 sp005800325--4||s__SZAS-83 sp018241545--1||s__SZUA-368 sp003246505--2||s__SZUA-540 sp003250235--1||s__Salinibacter ruber--1||s__Salinicola peritrichatus--1||s__Salinicola socius--3||s__Salinisphaera sp002433465--1||s__Seleniibacterium seleniigenes--2||s__Serratia marcescens--1||s__Shinella fusca--1||s__Shinella granuli--2||s__Shinella sp003432075--1||s__Singulisphaera sp900129635--1||s__Solidesulfovibrio magneticus_A--1||s__Sphingomonas sp002403415--1||s__Sporobacter termitidis--1||s__Stenotrophomonas acidaminiphila_A--1||s__Stenotrophomonas cyclobalanopsidis--182||s__Stenotrophomonas maltophilia_AP--2||s__Stenotrophomonas sp002329155--1||s__Stenotrophomonas sp003504055--4||s__Steroidobacter_A sp016801985--2||s__Sulfuritalea sp016235805--2||s__Sulfuritalea sp016716965--1||s__Sulfuritalea sp903848955--15||s__Syntrophotalea sp002452265--1||s__Thiobacillus sp001802655--1||s__Thiobacillus sp016195805--15||s__Tumebacillus sp016722965--1||s__UBA1603 sp002322035--7||s__UBA2250 sp011391215--10||s__UBA5123 sp002415465--3||s__UBA6 sp002508545--1||s__UBA8401 sp013361065--4||s__UBA8416 sp002428045--1||s__UBA9464 sp005801385--1||s__Undibacterium sp009937975--17||s__VGXW01 sp016795295--1||s__VGXW01 sp016873195--2||s__Variovorax sp003984625--1||s__Variovorax sp017744285--2||s__Vogesella sp900090205--1||s__Vogesella urethralis--1||s__WRGT01 sp002839285--1||s__Xanthomonas arboricola--1||s__Xanthomonas_A sontii--15||s__Xanthomonas_A translucens_A--2||s__Xylophilus sp016428875--2||s__Zhengella mangrovi--1||s__Zhizhongheella caldifontis--1:evalue_avg=7.424585504685315e-12:evalue_max=8.14e-09:evalue_min=4.99e-83:evalue_std=2.4576550899188053e-10:evalue_sum=8.144770298639792e-09:gapopen_avg=0.19234275296262535:gapopen_max=5.0:gapopen_min=0.0:gapopen_std=0.4817998485803512:gapopen_sum=211.0:gtdb_class_counter=c__Alphaproteobacteria--1||c__Cloacimonadia--1||c__Clostridia--3||c__Gammaproteobacteria--27||c__Synergistia--1||c__UBA1135--1||c__UBA4802--1:gtdb_domain_counter=d__Bacteria--35:gtdb_family_counter=f__Chromobacteriaceae--1||f__DT-91--12||f__GCA-002686595--1||f__Granulosicoccaceae--1||f__HTCC2089--1||f__IMCC2047--1||f__JABHGC01--1||f__Lachnospiraceae--3||f__Nitrincolaceae--1||f__Rhodobacteraceae--1||f__SZUA-229--1||f__Sedimenticolaceae--5||f__Steroidobacteraceae--2||f__Thermovirgaceae--1||f__Thioalkalivibrionaceae--1||f__UBA5550--1||f__WRIO01--1:gtdb_genus_counter=g__Aquitalea--1||g__COE1--3||g__DRKS01--1||g__DT-91--12||g__GCA-2746365--1||g__IMCC2047--1||g__JABHGC01--1||g__JACRIN01--1||g__JAGOCT01--1||g__Rs1--1||g__SZAS-83--2||g__Thioalkalivibrio--1||g__Thiolapillus--4||g__UBA2252--1||g__UBA5550--1||g__UBA7957--1||g__UBA9659--1||g__Yoonia--1:gtdb_order_counter=o__Burkholderiales--1||o__Chromatiales--5||o__Cloacimonadales--1||o__Ectothiorhodospirales--1||o__Granulosicoccales--1||o__JABHGC01--1||o__Lachnospirales--3||o__Pseudomonadales--15||o__Rhodobacterales--1||o__SZUA-229--1||o__Steroidobacterales--2||o__Synergistales--1||o__UBA1135--1||o__UBA4802--1:gtdb_phylum_counter=p__Cloacimonadota--1||p__Firmicutes_A--3||p__Planctomycetota--1||p__Proteobacteria--28||p__Spirochaetota--1||p__Synergistota--1:gtdb_species_counter=s__Aquitalea sp003693445--1||s__COE1 sp002358575--1||s__COE1 sp003513705--1||s__COE1 sp014239155--1||s__DRKS01 sp015490795--1||s__DT-91 sp013215055--12||s__GCA-2746365 sp013041745--1||s__IMCC2047 sp001593685--1||s__JABHGC01 sp018672285--1||s__JACRIN01 sp016220085--1||s__JAGOCT01 sp017998585--1||s__Rs1 sp002163025--1||s__SZAS-83 sp018241525--1||s__SZAS-83 sp018241545--1||s__Thioalkalivibrio halophilus--1||s__Thiolapillus brandeum--1||s__Thiolapillus brandeum_A--2||s__Thiolapillus sp012962365--1||s__UBA2252 sp002382605--1||s__UBA5550 sp002069965--1||s__UBA7957 sp003511825--1||s__UBA9659 sp016779585--1||s__Yoonia sp003551805--1:heptad_counter=MCP-24H--1||MCP-34H--3||MCP-36H--2012||MCP-38H--1||MCP-40H--4||MCP-44H--3:lbd_counter=:lca_tree=d__Bacteria:length_avg=130.7602552415679:length_max=181.0:length_min=44.0:length_std=24.729742633875347:length_sum=143444.0:mismatch_avg=14.838650865998178:mismatch_max=67.0:mismatch_min=3.0:mismatch_std=6.587039447970963:mismatch_sum=16278.0:name=N1011790:qcovhsp_avg=99.14567000911576:qcovhsp_max=100.0:qcovhsp_min=95.1:qcovhsp_std=0.926398101305023:qcovhsp_sum=108762.79999999999:qend_avg=130.85688240656336:qend_max=175.0:qend_min=44.0:qend_std=24.56776956879911:qend_sum=143550.0:qstart_avg=1.2771194165907018:qstart_max=7.0:qstart_min=1.0:qstart_std=0.7323069346203749:qstart_sum=1401.0:ref_name_counter=GB_GCA_001447805.1_protein.faa_CP013099.1_1942@PF00015_full_PFAM.522.708--1||GB_GCA_002782905.1_protein.faa_PFJA01000156.1_1@PF00015_full_PFAM.323.396--1||GB_GCA_003164785.1_protein.faa_PLUE01000016.1_122@PF00015_full_PFAM.367.559--1||GB_GCA_003233255.1_protein.faa_QILH01000296.1_36@PF00015_full_PFAM.598.785--3||GB_GCA_003242275.1_protein.faa_QGUX01000168.1_4@PF00015_full_PFAM.492.677--1||GB_GCA_011331415.1_protein.faa_DSRV01000006.1_1@PF00015_full_PFAM.300.395--2||GB_GCA_012031845.1_protein.faa_JAAUTD010000280.1_2@PF00015_full_PFAM.1.105--1||GB_GCA_012034615.1_protein.faa_JAAUPA010000163.1_11@PF00015_full_PFAM.8.78--1||GB_GCA_013044085.1_protein.faa_JABEVI010000161.1_3@PF00015_full_PFAM.2.203--1||GB_GCA_013127575.1_protein.faa_CP053418.1_3746@PF00015_full_PFAM.12.121--1||GB_GCA_014379395.1_protein.faa_JACMLV010000073.1_1@PF00015_full_PFAM.319.409--1||GB_GCA_015655465.1_protein.faa_JAATEY010000177.1_1@PF00015_full_PFAM.2.166--14||GB_GCA_015655465.1_protein.faa_JAATEY010000177.1_4@PF00015_full_PFAM.486.690--54||GB_GCA_015655465.1_protein.faa_JAATEY010000196.1_10@PF00015_full_PFAM.708.781--11||GB_GCA_016200445.1_protein.faa_JACQEQ010000065.1_9@PF00015_full_PFAM.1.114--14||GB_GCA_016720075.1_protein.faa_JADJXW010000006.1_171@PF00015_full_PFAM.489.675--59||GB_GCA_016865485.1_protein.faa_AP024452.1_1082@PF00015_full_PFAM.406.588--1||GB_GCA_017308215.1_protein.faa_JAFKFQ010000370.1_1@PF00015_full_PFAM.2.181--1||GB_GCA_017744285.1_protein.faa_JAGIBP010000002.1_1@PF00015_full_PFAM.311.388--1||GB_GCA_018241505.1_protein.faa_JAFEDS010000010.1_27@PF00015_full_PFAM.261.453--6||GB_GCA_018241505.1_protein.faa_JAFEDS010000034.1_19@PF00015_full_PFAM.307.505--3||GB_GCA_018241545.1_protein.faa_JAFEDP010000063.1_11@PF00015_full_PFAM.360.478--7||GB_GCA_018657645.1_protein.faa_JABHWT010000359.1_2@PF00015_full_PFAM.738.918--1||GB_GCA_902826225.1_protein.faa_CADEED010000099.1_2@PF00015_full_PFAM.620.795--84||GB_GCA_903838705.1_protein.faa_CAILZL010000004.1_146@PF00015_full_PFAM.618.812--340||GB_GCA_903838705.1_protein.faa_CAILZL010000004.1_147@PF00015_full_PFAM.674.877--476||GB_GCA_903839845.1_protein.faa_CAIMEA010000162.1_38@PF00015_full_PFAM.1.132--1||GB_GCA_903870955.1_protein.faa_CAIQEX010000499.1_1@PF00015_full_PFAM.320.398--1||RS_GCF_000315425.1_protein.faa_NZ_JH992928.1_20@PF00015_full_PFAM.324.499--1||RS_GCF_000377785.1_protein.faa_NZ_KB898734.1_1@PF00015_full_PFAM.496.570--1||RS_GCF_000799605.1_protein.faa_NZ_JUGZ01000066.1_1@PF00015_full_PFAM.317.416--1||RS_GCF_002095465.1_protein.faa_NZ_MLFP01000002.1_67@PF00015_full_PFAM.318.505--1||RS_GCF_004116385.1_protein.faa_NZ_PEIB01000020.1_6@PF00015_full_PFAM.397.471--1||RS_GCF_013378445.1_protein.faa_NZ_JABXYK010000071.1_1@PF00015_full_PFAM.1.96--1||RS_GCF_014193025.1_protein.faa_NZ_JACHYR010000001.1_37@PF00015_full_PFAM.392.579--1||RS_GCF_014203155.1_protein.faa_NZ_JACHIK010000025.1_19@PF00015_full_PFAM.408.586--1||RS_GCF_014842025.1_protein.faa_NZ_JACYUY010000004.1_181@PF00015_full_PFAM.312.511--1:scovhsp_avg=68.01431175934367:scovhsp_max=90.4:scovhsp_min=50.0:scovhsp_std=9.62992907750384:scovhsp_sum=74611.70000000001:send_avg=146.0711030082042:send_max=181.0:send_min=62.0:send_std=23.941428947357903:send_sum=160240.0:sstart_avg=16.419325432999088:sstart_max=71.0:sstart_min=1.0:sstart_std=14.962334410258253:sstart_sum=18012.0])0.797:0.0467281[&&NHX:Sample_counter=rhizpot1--85||rhizpot2--10||rhizpot3--66||rhiztom1--588||rhiztom2--693||rhiztom3--548:Type_counter=GTDB--35||capture--1990:besthit_avg=88.26800364630812:besthit_max=97.1:besthit_min=51.5:besthit_std=5.496137240765532:besthit_sum=96830.0:bitscore_avg=188.85834092980855:bitscore_max=243.0:bitscore_min=50.8:bitscore_std=35.54184598270204:bitscore_sum=207177.59999999998:capture_class_counter=c__Actinomycetia--2||c__Alphaproteobacteria--491||c__Bacilli--8||c__Bacteroidia--7||c__Clostridia--10||c__Deinococci--2||c__Desulfarculia--1||c__Desulfobulbia--5||c__Desulfovibrionia--4||c__Desulfuromonadia--13||c__Dormibacteria--1||c__Gammaproteobacteria--1374||c__Gemmatimonadetes--1||c__Holophagae--2||c__Kiritimatiellae--1||c__Myxococcia--4||c__Negativicutes--3||c__Nitrospiria--2||c__Planctomycetia--1||c__Polyangia--5||c__RBG-13-61-14--1||c__Rhodothermia--6||c__Spirochaetia--25||c__Syntrophia--1||c__Thermoleophilia--8||c__Thermoplasmata--1||c__UBA10030--4||c__UBA1135--3||c__UBA4802--1||c__Verrucomicrobiae--2||c__WTBG01--1:capture_domain_counter=d__Archaea--1||d__Bacteria--1989:capture_family_counter=f__Acetobacteraceae--1||f__Aeromonadaceae--138||f__Anaeromyxobacteraceae--2||f__Aquaspirillaceae--1||f__Azospirillaceae--24||f__BM103--1||f__BMS3ABIN01--8||f__Beijerinckiaceae--35||f__Brevibacillaceae--1||f__Burkholderiaceae--201||f__CAIRTM01--1||f__Casimicrobiaceae--6||f__Caulobacteraceae--56||f__Chitinimonadaceae--2||f__Chitinophagaceae--7||f__Chromatiaceae--1||f__Chromobacteriaceae--58||f__Competibacteraceae--19||f__DRUE01--1||f__Deinococcaceae--2||f__Desulfarculaceae--1||f__Desulfovibrionaceae--4||f__Desulfurivibrionaceae--5||f__Devosiaceae--3||f__Dormibacteraceae--1||f__Enterobacteriaceae--57||f__Ferrovaceae--2||f__Ferrovibrionaceae--15||f__Gallionellaceae--1||f__Gemmatimonadaceae--1||f__Geobacteraceae--1||f__Geodermatophilaceae--1||f__Geopsychrobacteraceae--2||f__Halieaceae--1||f__Halomonadaceae--60||f__Halorhodospiraceae--1||f__Holophagaceae--2||f__Hyphomicrobiaceae--1||f__ISCAR-4553--5||f__Isosphaeraceae--1||f__JAHJQQ01--1||f__Kineosporiaceae--1||f__Kordiimonadaceae--1||f__Lachnospiraceae--3||f__Magnetospirillaceae--4||f__Methanomassiliicoccaceae--1||f__Methylophilaceae--5||f__Myxococcaceae--2||f__Neiellaceae--1||f__Nitrosomonadaceae--1||f__Nitrospiraceae--2||f__Oleiphilaceae--7||f__Opitutaceae--1||f__Oscillospiraceae--6||f__PWYM01--1||f__Paenibacillaceae--5||f__Phreatobacteraceae--1||f__Polyangiaceae--4||f__Pseudomonadaceae--383||f__Pseudopelobacteraceae--7||f__RPPD01--1||f__Rhizobiaceae--337||f__Rhodanobacteraceae--17||f__Rhodobacteraceae--3||f__Rhodocyclaceae--35||f__Ruminococcaceae--1||f__SZUA-540--1||f__Salinibacteraceae--1||f__Salinisphaeraceae--1||f__Salisediminibacteriaceae--1||f__Sandaracinaceae--1||f__Shewanellaceae--4||f__Sphingomonadaceae--5||f__Spirochaetaceae_B--2||f__Stappiaceae--1||f__Steroidobacteraceae--3||f__Syntrophotaleaceae--1||f__TH1-2--1||f__Thiobacillaceae--139||f__Tumebacillaceae--1||f__UBA12059--22||f__UBA2210--1||f__UBA2386--3||f__UBA5550--1||f__UBA7701--3||f__UBA8401--4||f__UBA8416--1||f__UBA9464--1||f__Usitatibacteraceae--18||f__Xanthobacteraceae--3||f__Xanthomonadaceae--210:capture_genus_counter=g__46-32--7||g__Achromobacter--12||g__Acidovorax--5||g__Acidovorax_A--10||g__Aeromonas--135||g__Affinibrenneria--1||g__Agrobacterium--1||g__Alicycliphilus--12||g__Alkalicoccus--1||g__Allorhizobium--42||g__Aquabacterium--11||g__Aquabacterium_B--1||g__Aquincola--2||g__Aquitalea--55||g__Archangium_A--1||g__Asticcacaulis--1||g__Aureimonas--2||g__Aureimonas_A--3||g__Azonexus--1||g__Azospira_A--1||g__Azospirillum--22||g__BOG-933--1||g__Bordetella_C--1||g__Bosea--3||g__Brevundimonas--2||g__Burkholderia--2||g__CAG-590--1||g__CAHJWH01--16||g__CAIVHB01--2||g__CAIWCT01--1||g__CAIWHR01--6||g__CAIYYW01--1||g__CFH-S0501--1||g__Caulobacter--29||g__Chromohalobacter--1||g__Cohnella--5||g__Comamonas--1||g__Competibacter_A--1||g__Contendobacter--18||g__Crenobacter--1||g__Cronobacter--2||g__Cupriavidus--1||g__Dactylopiibacterium--1||g__Deinococcus--2||g__Derxia--11||g__Desulfobacillus--1||g__Desulfohalovibrio--1||g__Devosia--3||g__Duganella--4||g__Dyella--3||g__Dyella_A--5||g__Dysosmobacter--3||g__ER46--1||g__Eilatimonas--1||g__Ensifer_A--4||g__Enterenecus--1||g__Enterobacter--2||g__Enterovirga--4||g__Erwinia--27||g__Erythrobacter--1||g__Ferrimonas--4||g__Ferrovibrio--15||g__Filomicrobium--1||g__Gallionella--1||g__Gellertiella--1||g__Gemmatimonas--1||g__Geobacter--1||g__Geothrix--2||g__Giesbergeria--1||g__Halomonas--51||g__Halomonas_E--1||g__Halorhodospira--1||g__Halospina--1||g__Halovulum--1||g__Herbaspirillum--2||g__Herminiimonas--1||g__Hyalangium--1||g__Hydrogenophaga--3||g__ISCAR-4553--5||g__Ideonella--23||g__Ideonella_A--3||g__Imhoffiella--1||g__JABFWF01--1||g__JACRAR01--2||g__JACRDC01--1||g__JACWAD01--8||g__JAEUMY01--18||g__JAFAKZ01--2||g__JAFGNN01--22||g__JAHJQQ01--1||g__Janthinobacterium--3||g__KK5--1||g__Kineosporia--1||g__Klenkia--1||g__Kosakonia--1||g__Luteibacter--8||g__Lysobacter--1||g__M0040--1||g__MED-G138--1||g__MLS-D--1||g__MM2--4||g__MR-S7--3||g__Marinobacter--5||g__Marinobacter_A--1||g__Marinospirillum--3||g__Massilia--7||g__Megalodesulfovibrio--2||g__Methylobacterium--28||g__Methylotenera--1||g__Microvirgula--1||g__Mitsuaria--1||g__NZNC01--1||g__Neorhizobium--2||g__Nitrosomonas--1||g__Niveispirillum--1||g__Novosphingobium--3||g__Oceanimonas--1||g__Oceanisphaera--2||g__Oscillibacter--1||g__PFJX01--123||g__PWYM01--1||g__Palsa-872--1||g__Palsa-881--5||g__Pandoraea--2||g__Pantoea--22||g__Paraburkholderia--22||g__Pararhizobium--13||g__Paroceanicella--1||g__Paucimonas--1||g__Phaeospirillum--4||g__Phenylobacterium--3||g__Phreatobacter--1||g__Plesiomonas--1||g__Polaromonas--11||g__Pseudoduganella--1||g__Pseudolabrys--2||g__Pseudomonas_A--3||g__Pseudomonas_D--90||g__Pseudomonas_E--280||g__Pseudomonas_F--8||g__Pseudomonas_N--2||g__R267--2||g__REEB506--1||g__RGIG665--1||g__RGIG8607--1||g__RPPD01--1||g__Ramlibacter--9||g__Rhizobacter--2||g__Rhizobium--263||g__Rhizobium_B--1||g__Rhodanobacter--1||g__Rhodoferax--5||g__Rhodopseudomonas--1||g__Rhodovulum--1||g__Roseibium--1||g__Roseomonas--1||g__Rubrivivax--3||g__Ruthenibacterium--1||g__SCN-69-89--1||g__SCVQ01--2||g__SFDP01--1||g__SL1-B47--3||g__SSSZ01--1||g__SURF-16--2||g__SYFR01--4||g__SZAS-83--1||g__SZUA-368--2||g__SZUA-540--1||g__Salinibacter--1||g__Salinicola--4||g__Salinisphaera--1||g__Seleniibacterium--2||g__Serratia--1||g__Shinella--4||g__Singulisphaera--1||g__Solidesulfovibrio--1||g__Sphingomonas--1||g__Sporobacter--1||g__Stenotrophomonas--190||g__Steroidobacter_A--2||g__Sulfuritalea--18||g__Syntrophotalea--1||g__Thiobacillus--16||g__Tumebacillus--1||g__UBA1603--7||g__UBA2250--10||g__UBA5123--3||g__UBA6--1||g__UBA8401--4||g__UBA8416--1||g__UBA9464--1||g__Undibacterium--17||g__VGXW01--3||g__Variovorax--3||g__Vogesella--2||g__WRGT01--1||g__Xanthomonas--1||g__Xanthomonas_A--17||g__Xylophilus--2||g__Zhengella--1||g__Zhizhongheella--1:capture_order_counter=o__Acetobacterales--1||o__Actinomycetales--1||o__Azospirillales--24||o__BMS3ABIN01--8||o__Bacillales_H--1||o__Brevibacillales--1||o__Burkholderiales--469||o__CAIYCZ01--1||o__Caulobacterales--57||o__Chitinophagales--7||o__Chromatiales--1||o__Competibacterales--19||o__Deinococcales--2||o__Desulfarculales--1||o__Desulfobulbales--5||o__Desulfovibrionales--4||o__Desulfuromonadales--5||o__Dormibacterales--1||o__Enterobacterales--200||o__Ferrovibrionales--15||o__Gemmatimonadales--1||o__Geobacterales--8||o__Holophagales--2||o__Isosphaerales--1||o__JAHJQQ01--1||o__Lachnospirales--3||o__Methanomassiliicoccales--1||o__Mycobacteriales--1||o__Myxococcales--4||o__Nevskiales--1||o__Nitrococcales--1||o__Nitrospirales--2||o__Opitutales--1||o__Oscillospirales--7||o__PWYM01--1||o__Paenibacillales--5||o__Pedosphaerales--1||o__Polyangiales--5||o__Pseudomonadales--451||o__RBG-13-61-14--1||o__Rhizobiales--381||o__Rhodobacterales--3||o__Rhodospirillales--4||o__Rhodothermales--6||o__SZUA-6--1||o__Sphingomonadales--6||o__Spirochaetales_E--2||o__Sporomusales--3||o__Steroidobacterales--3||o__Syntrophales--1||o__Treponematales--22||o__Tumebacillales--1||o__UBA10030--4||o__UBA2386--3||o__UBA4802--1||o__UBA8416--1||o__Xanthomonadales--227:capture_phylum_counter=p__Acidobacteriota--2||p__Actinobacteriota--10||p__Bacteroidota--17||p__Deinococcota--2||p__Desulfobacterota--21||p__Desulfobacterota_I--4||p__Dormibacterota--1||p__Firmicutes--8||p__Firmicutes_A--10||p__Firmicutes_C--3||p__Gemmatimonadota--1||p__Myxococcota--9||p__Nitrospirota--2||p__Planctomycetota--4||p__Proteobacteria--1865||p__RBG-13-61-14--1||p__Spirochaetota--26||p__Thermoplasmatota--1||p__Verrucomicrobiota--3:capture_species_counter=s__46-32 sp003243445--7||s__Achromobacter denitrificans--1||s__Achromobacter mucicolens--11||s__Acidovorax delafieldii_B--2||s__Acidovorax sp001411535--1||s__Acidovorax sp001424425--1||s__Acidovorax sp001714725--1||s__Acidovorax_A sp002397315--10||s__Aeromonas media--130||s__Aeromonas popoffii--1||s__Aeromonas rivipollensis--1||s__Aeromonas sp900156095--1||s__Aeromonas taiwanensis--2||s__Affinibrenneria salicis--1||s__Agrobacterium sp005938205--1||s__Alicycliphilus sp018240995--12||s__Alkalicoccus luteus--1||s__Allorhizobium sp900465605--3||s__Allorhizobium sp900466945--1||s__Allorhizobium undicola--37||s__Allorhizobium vitis_D--1||s__Aquabacterium sp001770775--1||s__Aquabacterium sp002339015--8||s__Aquabacterium sp004322345--2||s__Aquabacterium_B tepidiphilum--1||s__Aquincola tertiaricarbonis--2||s__Aquitalea pelogenes--2||s__Aquitalea sp003693445--53||s__Archangium_A sp903905455--1||s__Asticcacaulis biprosthecium--1||s__Aureimonas sp001423245--1||s__Aureimonas sp903970965--1||s__Aureimonas_A endophytica--3||s__Azonexus sp002345845--1||s__Azospira_A sp016710885--1||s__Azospirillum agricola--16||s__Azospirillum griseum--6||s__BOG-933 sp003165295--1||s__Bordetella_C sp002119685--1||s__Bosea sp001429505--1||s__Bosea sp001556125--2||s__Brevundimonas sp016463485--1||s__Brevundimonas vesicularis--1||s__Burkholderia cepacia--1||s__Burkholderia plantarii--1||s__CAG-590 sp900548855--1||s__CAHJWH01 sp009765965--16||s__CAIVHB01 sp903893215--2||s__CAIWCT01 sp016932595--1||s__CAIWHR01 sp903912485--6||s__CAIYYW01 sp903897985--1||s__CFH-S0501 sp011059135--1||s__Caulobacter henricii_C--1||s__Caulobacter henricii_D--1||s__Caulobacter sp001556515--5||s__Caulobacter sp003185805--20||s__Caulobacter sp013181195--2||s__Chromohalobacter israelensis--1||s__Cohnella sp003208555--5||s__Comamonas sp019104825--1||s__Competibacter_A sp003527885--1||s__Contendobacter sp012031845--18||s__Crenobacter luteus--1||s__Cronobacter muytjensii--1||s__Cronobacter universalis--1||s__Cupriavidus basilensis--1||s__Dactylopiibacterium carminicum--1||s__Deinococcus radiodurans--2||s__Derxia gummosa--11||s__Desulfobacillus sp011526165--1||s__Desulfohalovibrio alkalitolerans--1||s__Devosia sp001426345--1||s__Devosia sp016411825--2||s__Duganella aceris--1||s__Duganella fentianensis--1||s__Duganella radicis--1||s__Duganella sp013375995--1||s__Dyella japonica_C--2||s__Dyella jiangningensis--1||s__Dyella_A sp018970895--5||s__Dysosmobacter sp910583695--1||s__Dysosmobacter sp910585245--2||s__ER46 sp002288455--1||s__Eilatimonas milleporae--1||s__Ensifer_A sp900467685--4||s__Enterenecus sp910587205--1||s__Enterobacter asburiae_B--2||s__Enterovirga sp903644085--4||s__Erwinia billingiae--24||s__Erwinia sp900068895--3||s__Erythrobacter sp018991295--1||s__Ferrimonas futtsuensis--4||s__Ferrovibrio sp002482765--14||s__Ferrovibrio sp018336035--1||s__Filomicrobium insigne--1||s__Gallionella kumadai--1||s__Gellertiella hungarica--1||s__Gemmatimonas aurantiaca--1||s__Geobacter metallireducens--1||s__Geothrix sp903880675--1||s__Geothrix sp903884655--1||s__Giesbergeria sp001724785--1||s__Halomonas chromatireducens--1||s__Halomonas gudaonensis--14||s__Halomonas sp010993975--36||s__Halomonas_E taeanensis_B--1||s__Halorhodospira halophila--1||s__Halospina utahensis_A--1||s__Halovulum sp009931615--1||s__Herbaspirillum sp000282575--2||s__Herminiimonas sp002384815--1||s__Hyalangium sp016926755--1||s__Hydrogenophaga flava--1||s__Hydrogenophaga taeniospiralis--2||s__ISCAR-4553 sp011682235--5||s__Ideonella sp016213265--23||s__Ideonella_A sakaiensis--3||s__Imhoffiella drewsii--1||s__JABFWF01 sp013362405--1||s__JACRAR01 sp016234745--2||s__JACRDC01 sp016208115--1||s__JACWAD01 sp014874175--8||s__JAEUMY01 sp016791265--18||s__JAFAKZ01 sp019234745--2||s__JAFGNN01 sp016926955--22||s__JAHJQQ01 sp016218375--1||s__Janthinobacterium sp001758725--1||s__Janthinobacterium sp009208565--2||s__KK5 sp001984095--1||s__Kineosporia aurantiaca--1||s__Klenkia brasiliensis--1||s__Kosakonia sp002886105--1||s__Luteibacter rhizovicinus--5||s__Luteibacter sp003050935--1||s__Luteibacter sp018449605--2||s__Lysobacter sp005503055--1||s__M0040 sp014860225--1||s__MED-G138 sp004213565--1||s__MLS-D sp018433345--1||s__MM2 sp001645185--4||s__MR-S7 sp000400995--3||s__Marinobacter santoriniensis--3||s__Marinobacter sp018066865--1||s__Marinobacter sp900188315--1||s__Marinobacter_A bohaiensis--1||s__Marinospirillum alkaliphilum--3||s__Massilia aurea_A--2||s__Massilia sp006715485--4||s__Massilia sp014171595--1||s__Megalodesulfovibrio gigas--2||s__Methylobacterium sp001423405--1||s__Methylobacterium sp011043735--1||s__Methylobacterium sp900112625--25||s__Methylobacterium tarhaniae--1||s__Methylotenera mobilis_B--1||s__Microvirgula aerodenitrificans--1||s__Mitsuaria sp004210455--1||s__NZNC01 sp002692965--1||s__Neorhizobium sp003597675--1||s__Neorhizobium tomejilense--1||s__Nitrosomonas oligotropha--1||s__Niveispirillum sp009495745--1||s__Novosphingobium sp002556635--1||s__Novosphingobium sp008107685--1||s__Novosphingobium sp903834285--1||s__Oceanimonas smirnovii--1||s__Oceanisphaera sp018222825--2||s__Oscillibacter sp003245395--1||s__PFJX01 sp903918705--123||s__PWYM01 sp007693855--1||s__Palsa-872 sp003151665--1||s__Palsa-881 sp018241335--5||s__Pandoraea apista--1||s__Pandoraea capi--1||s__Pantoea dispersa--3||s__Pantoea dispersa_B--1||s__Pantoea ludwigii_B--1||s__Pantoea sp002359495--17||s__Paraburkholderia fynbosensis--6||s__Paraburkholderia ginsengisoli--2||s__Paraburkholderia hospita--2||s__Paraburkholderia lycopersici--2||s__Paraburkholderia phenazinium_B--1||s__Paraburkholderia phymatum--3||s__Paraburkholderia ribeironis--2||s__Paraburkholderia sartisoli--1||s__Paraburkholderia sp004353915--1||s__Paraburkholderia terricola--1||s__Paraburkholderia ultramafica--1||s__Pararhizobium rhizosphaerae--7||s__Pararhizobium sp001424045--2||s__Pararhizobium sp001425605--1||s__Pararhizobium sp900111275--1||s__Pararhizobium sp900472175--1||s__Pararhizobium sp900474095--1||s__Paroceanicella sp003448965--1||s__Paucimonas sp003537575--1||s__Phaeospirillum magnetotacticum--2||s__Phaeospirillum sp902729425--1||s__Phaeospirillum sp903853455--1||s__Phenylobacterium sp001557235--1||s__Phenylobacterium sp002256425--1||s__Phenylobacterium sp004799515--1||s__Phreatobacter sp001464235--1||s__Plesiomonas shigelloides--1||s__Polaromonas sp900112285--11||s__Pseudoduganella aquatica_A--1||s__Pseudolabrys sp001426945--1||s__Pseudolabrys sp903885555--1||s__Pseudomonas_A stutzeri_AN--1||s__Pseudomonas_A stutzeri_P--2||s__Pseudomonas_D xiamenensis--89||s__Pseudomonas_D yangmingensis--1||s__Pseudomonas_E avellanae--2||s__Pseudomonas_E campi--2||s__Pseudomonas_E cyclaminis--1||s__Pseudomonas_E eucalypticola--1||s__Pseudomonas_E fluorescens_AM--1||s__Pseudomonas_E gingeri_A--245||s__Pseudomonas_E japonica_A--1||s__Pseudomonas_E laurentiana--6||s__Pseudomonas_E sp000418555--1||s__Pseudomonas_E sp002753995--1||s__Pseudomonas_E sp002878485--1||s__Pseudomonas_E sp003061005--1||s__Pseudomonas_E sp003331055--1||s__Pseudomonas_E sp016518545--1||s__Pseudomonas_E sp018325905--1||s__Pseudomonas_E sp900108875--4||s__Pseudomonas_E sp900113505--2||s__Pseudomonas_E syringae_M--4||s__Pseudomonas_E yamanorum_B--4||s__Pseudomonas_F sp003626975--7||s__Pseudomonas_F sp014700075--1||s__Pseudomonas_N azotifigens--2||s__R267 sp001768075--2||s__REEB506 sp018969015--1||s__RGIG665 sp017998495--1||s__RGIG8607 sp910588535--1||s__RPPD01 sp016929065--1||s__Ramlibacter aquaticus--3||s__Ramlibacter sp004681975--1||s__Ramlibacter sp013087525--3||s__Ramlibacter sp013127575--1||s__Ramlibacter sp013697775--1||s__Rhizobacter gummiphilus--1||s__Rhizobacter sp900142965--1||s__Rhizobium album--1||s__Rhizobium chutanense--25||s__Rhizobium grahamii--1||s__Rhizobium leguminosarum_M--1||s__Rhizobium phaseoli--1||s__Rhizobium phaseoli_A--38||s__Rhizobium rhizogenes_C--4||s__Rhizobium sp001664485--1||s__Rhizobium sp002531725--1||s__Rhizobium sp003627795--1||s__Rhizobium sp004341625--1||s__Rhizobium sp012641405--61||s__Rhizobium sp014193025--1||s__Rhizobium sp017357385--1||s__Rhizobium sp900465665--8||s__Rhizobium sp900470965--5||s__Rhizobium tibeticum--112||s__Rhizobium_B borbori--1||s__Rhodanobacter glycinis_A--1||s__Rhodoferax sp008080595--1||s__Rhodoferax sp016708725--1||s__Rhodoferax sp903876045--2||s__Rhodoferax sp903945325--1||s__Rhodopseudomonas sp000333455--1||s__Rhodovulum sp002079305--1||s__Roseibium aggregatum_A--1||s__Roseomonas coralli--1||s__Rubrivivax benzoatilyticus--1||s__Rubrivivax gelatinosus_B--1||s__Rubrivivax sp001295905--1||s__Ruthenibacterium avium--1||s__SCN-69-89 sp017307915--1||s__SCVQ01 sp004296865--2||s__SFDP01 sp004558185--1||s__SL1-B47 sp018434945--3||s__SSSZ01 sp009469685--1||s__SURF-16 sp003605035--1||s__SURF-16 sp016219175--1||s__SYFR01 sp005800325--4||s__SZAS-83 sp018241545--1||s__SZUA-368 sp003246505--2||s__SZUA-540 sp003250235--1||s__Salinibacter ruber--1||s__Salinicola peritrichatus--1||s__Salinicola socius--3||s__Salinisphaera sp002433465--1||s__Seleniibacterium seleniigenes--2||s__Serratia marcescens--1||s__Shinella fusca--1||s__Shinella granuli--2||s__Shinella sp003432075--1||s__Singulisphaera sp900129635--1||s__Solidesulfovibrio magneticus_A--1||s__Sphingomonas sp002403415--1||s__Sporobacter termitidis--1||s__Stenotrophomonas acidaminiphila_A--1||s__Stenotrophomonas cyclobalanopsidis--182||s__Stenotrophomonas maltophilia_AP--2||s__Stenotrophomonas sp002329155--1||s__Stenotrophomonas sp003504055--4||s__Steroidobacter_A sp016801985--2||s__Sulfuritalea sp016235805--2||s__Sulfuritalea sp016716965--1||s__Sulfuritalea sp903848955--15||s__Syntrophotalea sp002452265--1||s__Thiobacillus sp001802655--1||s__Thiobacillus sp016195805--15||s__Tumebacillus sp016722965--1||s__UBA1603 sp002322035--7||s__UBA2250 sp011391215--10||s__UBA5123 sp002415465--3||s__UBA6 sp002508545--1||s__UBA8401 sp013361065--4||s__UBA8416 sp002428045--1||s__UBA9464 sp005801385--1||s__Undibacterium sp009937975--17||s__VGXW01 sp016795295--1||s__VGXW01 sp016873195--2||s__Variovorax sp003984625--1||s__Variovorax sp017744285--2||s__Vogesella sp900090205--1||s__Vogesella urethralis--1||s__WRGT01 sp002839285--1||s__Xanthomonas arboricola--1||s__Xanthomonas_A sontii--15||s__Xanthomonas_A translucens_A--2||s__Xylophilus sp016428875--2||s__Zhengella mangrovi--1||s__Zhizhongheella caldifontis--1:evalue_avg=7.424585504685315e-12:evalue_max=8.14e-09:evalue_min=4.99e-83:evalue_std=2.4576550899188053e-10:evalue_sum=8.144770298639792e-09:gapopen_avg=0.19234275296262535:gapopen_max=5.0:gapopen_min=0.0:gapopen_std=0.4817998485803512:gapopen_sum=211.0:gtdb_class_counter=c__Alphaproteobacteria--1||c__Cloacimonadia--1||c__Clostridia--3||c__Gammaproteobacteria--27||c__Synergistia--1||c__UBA1135--1||c__UBA4802--1:gtdb_domain_counter=d__Bacteria--35:gtdb_family_counter=f__Chromobacteriaceae--1||f__DT-91--12||f__GCA-002686595--1||f__Granulosicoccaceae--1||f__HTCC2089--1||f__IMCC2047--1||f__JABHGC01--1||f__Lachnospiraceae--3||f__Nitrincolaceae--1||f__Rhodobacteraceae--1||f__SZUA-229--1||f__Sedimenticolaceae--5||f__Steroidobacteraceae--2||f__Thermovirgaceae--1||f__Thioalkalivibrionaceae--1||f__UBA5550--1||f__WRIO01--1:gtdb_genus_counter=g__Aquitalea--1||g__COE1--3||g__DRKS01--1||g__DT-91--12||g__GCA-2746365--1||g__IMCC2047--1||g__JABHGC01--1||g__JACRIN01--1||g__JAGOCT01--1||g__Rs1--1||g__SZAS-83--2||g__Thioalkalivibrio--1||g__Thiolapillus--4||g__UBA2252--1||g__UBA5550--1||g__UBA7957--1||g__UBA9659--1||g__Yoonia--1:gtdb_order_counter=o__Burkholderiales--1||o__Chromatiales--5||o__Cloacimonadales--1||o__Ectothiorhodospirales--1||o__Granulosicoccales--1||o__JABHGC01--1||o__Lachnospirales--3||o__Pseudomonadales--15||o__Rhodobacterales--1||o__SZUA-229--1||o__Steroidobacterales--2||o__Synergistales--1||o__UBA1135--1||o__UBA4802--1:gtdb_phylum_counter=p__Cloacimonadota--1||p__Firmicutes_A--3||p__Planctomycetota--1||p__Proteobacteria--28||p__Spirochaetota--1||p__Synergistota--1:gtdb_species_counter=s__Aquitalea sp003693445--1||s__COE1 sp002358575--1||s__COE1 sp003513705--1||s__COE1 sp014239155--1||s__DRKS01 sp015490795--1||s__DT-91 sp013215055--12||s__GCA-2746365 sp013041745--1||s__IMCC2047 sp001593685--1||s__JABHGC01 sp018672285--1||s__JACRIN01 sp016220085--1||s__JAGOCT01 sp017998585--1||s__Rs1 sp002163025--1||s__SZAS-83 sp018241525--1||s__SZAS-83 sp018241545--1||s__Thioalkalivibrio halophilus--1||s__Thiolapillus brandeum--1||s__Thiolapillus brandeum_A--2||s__Thiolapillus sp012962365--1||s__UBA2252 sp002382605--1||s__UBA5550 sp002069965--1||s__UBA7957 sp003511825--1||s__UBA9659 sp016779585--1||s__Yoonia sp003551805--1:heptad_counter=MCP-24H--1||MCP-34H--3||MCP-36H--2013||MCP-38H--1||MCP-40H--4||MCP-44H--3:lbd_counter=:lca_tree=d__Bacteria:length_avg=130.7602552415679:length_max=181.0:length_min=44.0:length_std=24.729742633875347:length_sum=143444.0:mismatch_avg=14.838650865998178:mismatch_max=67.0:mismatch_min=3.0:mismatch_std=6.587039447970963:mismatch_sum=16278.0:name=N1011791:qcovhsp_avg=99.14567000911576:qcovhsp_max=100.0:qcovhsp_min=95.1:qcovhsp_std=0.926398101305023:qcovhsp_sum=108762.79999999999:qend_avg=130.85688240656336:qend_max=175.0:qend_min=44.0:qend_std=24.56776956879911:qend_sum=143550.0:qstart_avg=1.2771194165907018:qstart_max=7.0:qstart_min=1.0:qstart_std=0.7323069346203749:qstart_sum=1401.0:ref_name_counter=GB_GCA_001447805.1_protein.faa_CP013099.1_1942@PF00015_full_PFAM.522.708--1||GB_GCA_002782905.1_protein.faa_PFJA01000156.1_1@PF00015_full_PFAM.323.396--1||GB_GCA_003164785.1_protein.faa_PLUE01000016.1_122@PF00015_full_PFAM.367.559--1||GB_GCA_003233255.1_protein.faa_QILH01000296.1_36@PF00015_full_PFAM.598.785--3||GB_GCA_003242275.1_protein.faa_QGUX01000168.1_4@PF00015_full_PFAM.492.677--1||GB_GCA_011331415.1_protein.faa_DSRV01000006.1_1@PF00015_full_PFAM.300.395--2||GB_GCA_012031845.1_protein.faa_JAAUTD010000280.1_2@PF00015_full_PFAM.1.105--1||GB_GCA_012034615.1_protein.faa_JAAUPA010000163.1_11@PF00015_full_PFAM.8.78--1||GB_GCA_013044085.1_protein.faa_JABEVI010000161.1_3@PF00015_full_PFAM.2.203--1||GB_GCA_013127575.1_protein.faa_CP053418.1_3746@PF00015_full_PFAM.12.121--1||GB_GCA_014379395.1_protein.faa_JACMLV010000073.1_1@PF00015_full_PFAM.319.409--1||GB_GCA_015655465.1_protein.faa_JAATEY010000177.1_1@PF00015_full_PFAM.2.166--14||GB_GCA_015655465.1_protein.faa_JAATEY010000177.1_4@PF00015_full_PFAM.486.690--54||GB_GCA_015655465.1_protein.faa_JAATEY010000196.1_10@PF00015_full_PFAM.708.781--11||GB_GCA_016200445.1_protein.faa_JACQEQ010000065.1_9@PF00015_full_PFAM.1.114--14||GB_GCA_016720075.1_protein.faa_JADJXW010000006.1_171@PF00015_full_PFAM.489.675--59||GB_GCA_016865485.1_protein.faa_AP024452.1_1082@PF00015_full_PFAM.406.588--1||GB_GCA_017308215.1_protein.faa_JAFKFQ010000370.1_1@PF00015_full_PFAM.2.181--1||GB_GCA_017744285.1_protein.faa_JAGIBP010000002.1_1@PF00015_full_PFAM.311.388--1||GB_GCA_018241505.1_protein.faa_JAFEDS010000010.1_27@PF00015_full_PFAM.261.453--6||GB_GCA_018241505.1_protein.faa_JAFEDS010000034.1_19@PF00015_full_PFAM.307.505--3||GB_GCA_018241545.1_protein.faa_JAFEDP010000063.1_11@PF00015_full_PFAM.360.478--7||GB_GCA_018657645.1_protein.faa_JABHWT010000359.1_2@PF00015_full_PFAM.738.918--1||GB_GCA_902826225.1_protein.faa_CADEED010000099.1_2@PF00015_full_PFAM.620.795--84||GB_GCA_903838705.1_protein.faa_CAILZL010000004.1_146@PF00015_full_PFAM.618.812--340||GB_GCA_903838705.1_protein.faa_CAILZL010000004.1_147@PF00015_full_PFAM.674.877--476||GB_GCA_903839845.1_protein.faa_CAIMEA010000162.1_38@PF00015_full_PFAM.1.132--1||GB_GCA_903870955.1_protein.faa_CAIQEX010000499.1_1@PF00015_full_PFAM.320.398--1||RS_GCF_000315425.1_protein.faa_NZ_JH992928.1_20@PF00015_full_PFAM.324.499--1||RS_GCF_000377785.1_protein.faa_NZ_KB898734.1_1@PF00015_full_PFAM.496.570--1||RS_GCF_000799605.1_protein.faa_NZ_JUGZ01000066.1_1@PF00015_full_PFAM.317.416--1||RS_GCF_002095465.1_protein.faa_NZ_MLFP01000002.1_67@PF00015_full_PFAM.318.505--1||RS_GCF_004116385.1_protein.faa_NZ_PEIB01000020.1_6@PF00015_full_PFAM.397.471--1||RS_GCF_013378445.1_protein.faa_NZ_JABXYK010000071.1_1@PF00015_full_PFAM.1.96--1||RS_GCF_014193025.1_protein.faa_NZ_JACHYR010000001.1_37@PF00015_full_PFAM.392.579--1||RS_GCF_014203155.1_protein.faa_NZ_JACHIK010000025.1_19@PF00015_full_PFAM.408.586--1||RS_GCF_014842025.1_protein.faa_NZ_JACYUY010000004.1_181@PF00015_full_PFAM.312.511--1:scovhsp_avg=68.01431175934367:scovhsp_max=90.4:scovhsp_min=50.0:scovhsp_std=9.62992907750384:scovhsp_sum=74611.70000000001:send_avg=146.0711030082042:send_max=181.0:send_min=62.0:send_std=23.941428947357903:send_sum=160240.0:sstart_avg=16.419325432999088:sstart_max=71.0:sstart_min=1.0:sstart_std=14.962334410258253:sstart_sum=18012.0],(((((b756f8a8-49b0-42e8-9d1a-89d2479e01b7_5@MCPsignal.52.103:0.679285[&&NHX:Sample=rhiztom3:Type=capture:capture_class=c__Gammaproteobacteria:capture_domain=d__Bacteria:capture_family=f__Burkholderiaceae:capture_genus=g__Rubrivivax:capture_order=o__Burkholderiales:capture_phylum=p__Proteobacteria:capture_species=s__Rubrivivax sp016716535:heptad=MCP-36H],(6e89800b-7bfa-45e1-b85f-d3799b6d3149_1@MCPsignal.336.377:0.0872831[&&NHX:Sample=rhiztom2:Type=capture:capture_class=c__Gammaproteobacteria:capture_domain=d__Bacteria:capture_family=f__Burkholderiaceae:capture_genus=g__Massilia:capture_order=o__Burkholderiales:capture_phylum=p__Proteobacteria:capture_species=s__Massilia niastensis:heptad=MCP-36H],0c0eef78-f9f5-4963-8d86-0de611c0e140_2@MCPsignal.161.195:7e-09[&&NHX:Sample=rhiztom3:Type=capture:capture_class=c__Gammaproteobacteria:capture_domain=d__Bacteria:capture_family=f__Burkholderiaceae:capture_genus=g__Acidovorax:capture_order=o__Burkholderiales:capture_phylum=p__Proteobacteria:capture_species=s__Acidovorax delafieldii_B:heptad=MCP-36H])0.644:0.0706982[&&NHX:Sample_counter=rhiztom2--1||rhiztom3--1:Type_counter=capture--2:capture_class_counter=c__Gammaproteobacteria--2:capture_domain_counter=d__Bacteria--2:capture_family_counter=f__Burkholderiaceae--2:capture_genus_counter=g__Acidovorax--1||g__Massilia--1:capture_order_counter=o__Burkholderiales--2:capture_phylum_counter=p__Proteobacteria--2:capture_species_counter=s__Acidovorax delafieldii_B--1||s__Massilia niastensis--1:gtdb_class_counter=:gtdb_domain_counter=:gtdb_family_counter=:gtdb_genus_counter=:gtdb_order_counter=:gtdb_phylum_counter=:gtdb_species_counter=:heptad_counter=MCP-36H--2:lbd_counter=:name=N1011795:ref_name_counter=])0:5e-09[&&NHX:Sample_counter=rhiztom2--1||rhiztom3--2:Type_counter=capture--3:capture_class_counter=c__Gammaproteobacteria--3:capture_domain_counter=d__Bacteria--3:capture_family_counter=f__Burkholderiaceae--3:capture_genus_counter=g__Acidovorax--1||g__Massilia--1||g__Rubrivivax--1:capture_order_counter=o__Burkholderiales--3:capture_phylum_counter=p__Proteobacteria--3:capture_species_counter=s__Acidovorax delafieldii_B--1||s__Massilia niastensis--1||s__Rubrivivax sp016716535--1:gtdb_class_counter=:gtdb_domain_counter=:gtdb_family_counter=:gtdb_genus_counter=:gtdb_order_counter=:gtdb_phylum_counter=:gtdb_species_counter=:heptad_counter=MCP-36H--3:lbd_counter=:name=N1011796:ref_name_counter=],((RS_GCF_004614165.1_protein.faa_NZ_SPVG01000271.1_1@PF00015_full_PFAM.349.523:0.596178[&&NHX:Type=GTDB:gtdb_class=c__Gammaproteobacteria:gtdb_domain=d__Bacteria:gtdb_family=f__Burkholderiaceae:gtdb_genus=g__Duganella:gtdb_order=o__Burkholderiales:gtdb_phylum=p__Proteobacteria:gtdb_species=s__Duganella callida:heptad=MCP-36H:species=d__Bacteria_p__Proteobacteria_c__Gammaproteobacteria_o__Burkholderiales_f__Burkholderiaceae_g__Duganella_s__Duganella callida],GB_GCA_001730015.1_protein.faa_MDLA01000095.1_51@PF00015_full_PFAM.659.846:0.248026[&&NHX:Type=GTDB:gtdb_class=c__Gammaproteobacteria:gtdb_domain=d__Bacteria:gtdb_family=f__Granulosicoccaceae:gtdb_genus=g__GCA-1730015:gtdb_order=o__Granulosicoccales:gtdb_phylum=p__Proteobacteria:gtdb_species=s__GCA-1730015 sp001730015:heptad=MCP-36H:species=d__Bacteria_p__Proteobacteria_c__Gammaproteobacteria_o__Granulosicoccales_f__Granulosicoccaceae_g__GCA-1730015_s__GCA-1730015 sp001730015])0.888:0.113489[&&NHX:Sample_counter=:Type_counter=GTDB--2:capture_class_counter=:capture_domain_counter=:capture_family_counter=:capture_genus_counter=:capture_order_counter=:capture_phylum_counter=:capture_species_counter=:evoltype=D:gtdb_class_counter=c__Gammaproteobacteria--2:gtdb_domain_counter=d__Bacteria--2:gtdb_family_counter=f__Burkholderiaceae--1||f__Granulosicoccaceae--1:gtdb_genus_counter=g__Duganella--1||g__GCA-1730015--1:gtdb_order_counter=o__Burkholderiales--1||o__Granulosicoccales--1:gtdb_phylum_counter=p__Proteobacteria--2:gtdb_species_counter=s__Duganella callida--1||s__GCA-1730015 sp001730015--1:heptad_counter=MCP-36H--2:lbd_counter=:lca=d__Bacteria:lca_tree=c__Gammaproteobacteria:name=N1011799:ref_name_counter=],(GB_GCA_012103535.1_protein.faa_WLWQ01000004.1_33@PF00015_full_PFAM.286.468:0.291141[&&NHX:Type=GTDB:gtdb_class=c__Gammaproteobacteria:gtdb_domain=d__Bacteria:gtdb_family=f__Pseudohongiellaceae:gtdb_genus=g__UBA9145:gtdb_order=o__Pseudomonadales:gtdb_phylum=p__Proteobacteria:gtdb_species=s__UBA9145 sp012103535:heptad=MCP-36H:species=d__Bacteria_p__Proteobacteria_c__Gammaproteobacteria_o__Pseudomonadales_f__Pseudohongiellaceae_g__UBA9145_s__UBA9145 sp012103535],a013d9a6-ab48-4728-844b-aac08aaaa4e1_1@MCPsignal.152.240:0.204848[&&NHX:Sample=rhizpot1:Type=capture:capture_class=c__Clostridia:capture_domain=d__Bacteria:capture_family=f__Oscillospiraceae:capture_genus=g__Pelethomonas:capture_order=o__Oscillospirales:capture_phylum=p__Firmicutes_A:capture_species=s__Pelethomonas sp014237695:heptad=MCP-36H])0.898:0.129974[&&NHX:Sample_counter=rhizpot1--1:Type_counter=GTDB--1||capture--1:capture_class_counter=c__Clostridia--1:capture_domain_counter=d__Bacteria--1:capture_family_counter=f__Oscillospiraceae--1:capture_genus_counter=g__Pelethomonas--1:capture_order_counter=o__Oscillospirales--1:capture_phylum_counter=p__Firmicutes_A--1:capture_species_counter=s__Pelethomonas sp014237695--1:gtdb_class_counter=c__Gammaproteobacteria--1:gtdb_domain_counter=d__Bacteria--1:gtdb_family_counter=f__Pseudohongiellaceae--1:gtdb_genus_counter=g__UBA9145--1:gtdb_order_counter=o__Pseudomonadales--1:gtdb_phylum_counter=p__Proteobacteria--1:gtdb_species_counter=s__UBA9145 sp012103535--1:heptad_counter=MCP-36H--2:lbd_counter=:lca_tree=s__UBA9145 sp012103535:name=N1011802:ref_name_counter=])0:5e-09[&&NHX:Sample_counter=rhizpot1--1:Type_counter=GTDB--3||capture--1:capture_class_counter=c__Clostridia--1:capture_domain_counter=d__Bacteria--1:capture_family_counter=f__Oscillospiraceae--1:capture_genus_counter=g__Pelethomonas--1:capture_order_counter=o__Oscillospirales--1:capture_phylum_counter=p__Firmicutes_A--1:capture_species_counter=s__Pelethomonas sp014237695--1:gtdb_class_counter=c__Gammaproteobacteria--3:gtdb_domain_counter=d__Bacteria--3:gtdb_family_counter=f__Burkholderiaceae--1||f__Granulosicoccaceae--1||f__Pseudohongiellaceae--1:gtdb_genus_counter=g__Duganella--1||g__GCA-1730015--1||g__UBA9145--1:gtdb_order_counter=o__Burkholderiales--1||o__Granulosicoccales--1||o__Pseudomonadales--1:gtdb_phylum_counter=p__Proteobacteria--3:gtdb_species_counter=s__Duganella callida--1||s__GCA-1730015 sp001730015--1||s__UBA9145 sp012103535--1:heptad_counter=MCP-36H--4:lbd_counter=:lca_tree=c__Gammaproteobacteria:name=N1011803:ref_name_counter=])0.941:0.0608862[&&NHX:Sample_counter=rhizpot1--1||rhiztom2--1||rhiztom3--2:Type_counter=GTDB--3||capture--4:capture_class_counter=c__Clostridia--1||c__Gammaproteobacteria--3:capture_domain_counter=d__Bacteria--4:capture_family_counter=f__Burkholderiaceae--3||f__Oscillospiraceae--1:capture_genus_counter=g__Acidovorax--1||g__Massilia--1||g__Pelethomonas--1||g__Rubrivivax--1:capture_order_counter=o__Burkholderiales--3||o__Oscillospirales--1:capture_phylum_counter=p__Firmicutes_A--1||p__Proteobacteria--3:capture_species_counter=s__Acidovorax delafieldii_B--1||s__Massilia niastensis--1||s__Pelethomonas sp014237695--1||s__Rubrivivax sp016716535--1:gtdb_class_counter=c__Gammaproteobacteria--3:gtdb_domain_counter=d__Bacteria--3:gtdb_family_counter=f__Burkholderiaceae--1||f__Granulosicoccaceae--1||f__Pseudohongiellaceae--1:gtdb_genus_counter=g__Duganella--1||g__GCA-1730015--1||g__UBA9145--1:gtdb_order_counter=o__Burkholderiales--1||o__Granulosicoccales--1||o__Pseudomonadales--1:gtdb_phylum_counter=p__Proteobacteria--3:gtdb_species_counter=s__Duganella callida--1||s__GCA-1730015 sp001730015--1||s__UBA9145 sp012103535--1:heptad_counter=MCP-36H--7:lbd_counter=:lca_tree=c__Gammaproteobacteria:name=N1011804:ref_name_counter=],b0aa23f6-8f46-4026-8894-4c1b66569d5a_5@MCPsignal.181.225:0.210011[&&NHX:Sample=rhiztom3:Type=capture:capture_class=c__Gammaproteobacteria:capture_domain=d__Bacteria:capture_family=f__Burkholderiaceae:capture_genus=g__Duganella:capture_order=o__Burkholderiales:capture_phylum=p__Proteobacteria:capture_species=s__Duganella sp013375995:heptad=MCP-36H])0:5e-09[&&NHX:Sample_counter=rhizpot1--1||rhiztom2--1||rhiztom3--3:Type_counter=GTDB--3||capture--5:capture_class_counter=c__Clostridia--1||c__Gammaproteobacteria--4:capture_domain_counter=d__Bacteria--5:capture_family_counter=f__Burkholderiaceae--4||f__Oscillospiraceae--1:capture_genus_counter=g__Acidovorax--1||g__Duganella--1||g__Massilia--1||g__Pelethomonas--1||g__Rubrivivax--1:capture_order_counter=o__Burkholderiales--4||o__Oscillospirales--1:capture_phylum_counter=p__Firmicutes_A--1||p__Proteobacteria--4:capture_species_counter=s__Acidovorax delafieldii_B--1||s__Duganella sp013375995--1||s__Massilia niastensis--1||s__Pelethomonas sp014237695--1||s__Rubrivivax sp016716535--1:gtdb_class_counter=c__Gammaproteobacteria--3:gtdb_domain_counter=d__Bacteria--3:gtdb_family_counter=f__Burkholderiaceae--1||f__Granulosicoccaceae--1||f__Pseudohongiellaceae--1:gtdb_genus_counter=g__Duganella--1||g__GCA-1730015--1||g__UBA9145--1:gtdb_order_counter=o__Burkholderiales--1||o__Granulosicoccales--1||o__Pseudomonadales--1:gtdb_phylum_counter=p__Proteobacteria--3:gtdb_species_counter=s__Duganella callida--1||s__GCA-1730015 sp001730015--1||s__UBA9145 sp012103535--1:heptad_counter=MCP-36H--8:lbd_counter=:lca_tree=c__Gammaproteobacteria:name=N1011806:ref_name_counter=],(((GB_GCA_003645185.1_protein.faa_QNEL01000112.1_11@PF00015_full_PFAM.634.820:0.172098[&&NHX:Type=GTDB:gtdb_class=c__Gammaproteobacteria:gtdb_domain=d__Bacteria:gtdb_family=f__Beggiatoaceae:gtdb_genus=g__UBA10656:gtdb_order=o__Beggiatoales:gtdb_phylum=p__Proteobacteria:gtdb_species=s__UBA10656 sp003645185:heptad=MCP-36H:species=d__Bacteria_p__Proteobacteria_c__Gammaproteobacteria_o__Beggiatoales_f__Beggiatoaceae_g__UBA10656_s__UBA10656 sp003645185],((((GB_GCA_002085445.1_protein.faa_NBMI01000125.1_1@PF00015_full_PFAM.73.291:0.121476[&&NHX:Type=GTDB:gtdb_class=c__Gammaproteobacteria:gtdb_domain=d__Bacteria:gtdb_family=f__Beggiatoaceae:gtdb_genus=g__UBA10656:gtdb_order=o__Beggiatoales:gtdb_phylum=p__Proteobacteria:gtdb_species=s__UBA10656 sp002085445:heptad=MCP-36H:species=d__Bacteria_p__Proteobacteria_c__Gammaproteobacteria_o__Beggiatoales_f__Beggiatoaceae_g__UBA10656_s__UBA10656 sp002085445],(GB_GCA_003645185.1_protein.faa_QNEL01000044.1_13@PF00015_full_PFAM.713.896:0.149632[&&NHX:Type=GTDB:gtdb_class=c__Gammaproteobacteria:gtdb_domain=d__Bacteria:gtdb_family=f__Beggiatoaceae:gtdb_genus=g__UBA10656:gtdb_order=o__Beggiatoales:gtdb_phylum=p__Proteobacteria:gtdb_species=s__UBA10656 sp003645185:heptad=MCP-36H:species=d__Bacteria_p__Proteobacteria_c__Gammaproteobacteria_o__Beggiatoales_f__Beggiatoaceae_g__UBA10656_s__UBA10656 sp003645185],GB_GCA_002085445.1_protein.faa_NBMI01000075.1_15@PF00015_full_PFAM.716.921:0.0826371[&&NHX:Type=GTDB:gtdb_class=c__Gammaproteobacteria:gtdb_domain=d__Bacteria:gtdb_family=f__Beggiatoaceae:gtdb_genus=g__UBA10656:gtdb_order=o__Beggiatoales:gtdb_phylum=p__Proteobacteria:gtdb_species=s__UBA10656 sp002085445:heptad=MCP-36H:species=d__Bacteria_p__Proteobacteria_c__Gammaproteobacteria_o__Beggiatoales_f__Beggiatoaceae_g__UBA10656_s__UBA10656 sp002085445])0.583:0.051856[&&NHX:Sample_counter=:Type_counter=GTDB--2:capture_class_counter=:capture_domain_counter=:capture_family_counter=:capture_genus_counter=:capture_order_counter=:capture_phylum_counter=:capture_species_counter=:evoltype=D:gtdb_class_counter=c__Gammaproteobacteria--2:gtdb_domain_counter=d__Bacteria--2:gtdb_family_counter=f__Beggiatoaceae--2:gtdb_genus_counter=g__UBA10656--2:gtdb_order_counter=o__Beggiatoales--2:gtdb_phylum_counter=p__Proteobacteria--2:gtdb_species_counter=s__UBA10656 sp002085445--1||s__UBA10656 sp003645185--1:heptad_counter=MCP-36H--2:lbd_counter=:lca=d__Bacteria:lca_tree=g__UBA10656:name=N1011811:ref_name_counter=])0.935:0.062764[&&NHX:Sample_counter=:Type_counter=GTDB--3:capture_class_counter=:capture_domain_counter=:capture_family_counter=:capture_genus_counter=:capture_order_counter=:capture_phylum_counter=:capture_species_counter=:evoltype=D:gtdb_class_counter=c__Gammaproteobacteria--3:gtdb_domain_counter=d__Bacteria--3:gtdb_family_counter=f__Beggiatoaceae--3:gtdb_genus_counter=g__UBA10656--3:gtdb_order_counter=o__Beggiatoales--3:gtdb_phylum_counter=p__Proteobacteria--3:gtdb_species_counter=s__UBA10656 sp002085445--2||s__UBA10656 sp003645185--1:heptad_counter=MCP-36H--3:lbd_counter=:lca=d__Bacteria:lca_tree=g__UBA10656:name=N1011812:ref_name_counter=],GB_GCA_002085445.1_protein.faa_NBMI01000273.1_6@PF00015_full_PFAM.562.750:0.209334[&&NHX:Type=GTDB:gtdb_class=c__Gammaproteobacteria:gtdb_domain=d__Bacteria:gtdb_family=f__Beggiatoaceae:gtdb_genus=g__UBA10656:gtdb_order=o__Beggiatoales:gtdb_phylum=p__Proteobacteria:gtdb_species=s__UBA10656 sp002085445:heptad=MCP-36H:species=d__Bacteria_p__Proteobacteria_c__Gammaproteobacteria_o__Beggiatoales_f__Beggiatoaceae_g__UBA10656_s__UBA10656 sp002085445])0.717:0.012309[&&NHX:Sample_counter=:Type_counter=GTDB--4:capture_class_counter=:capture_domain_counter=:capture_family_counter=:capture_genus_counter=:capture_order_counter=:capture_phylum_counter=:capture_species_counter=:evoltype=D:gtdb_class_counter=c__Gammaproteobacteria--4:gtdb_domain_counter=d__Bacteria--4:gtdb_family_counter=f__Beggiatoaceae--4:gtdb_genus_counter=g__UBA10656--4:gtdb_order_counter=o__Beggiatoales--4:gtdb_phylum_counter=p__Proteobacteria--4:gtdb_species_counter=s__UBA10656 sp002085445--3||s__UBA10656 sp003645185--1:heptad_counter=MCP-36H--4:lbd_counter=:lca=d__Bacteria:lca_tree=g__UBA10656:name=N1011814:ref_name_counter=],(((((GB_GCA_016744725.1_protein.faa_JADGDW010000281.1_2@PF00015_full_PFAM.315.506:0.204739[&&NHX:Type=GTDB:gtdb_class=c__Gammaproteobacteria:gtdb_domain=d__Bacteria:gtdb_family=f__Beggiatoaceae:gtdb_genus=g__BB20:gtdb_order=o__Beggiatoales:gtdb_phylum=p__Proteobacteria:gtdb_species=s__BB20 sp016744725:heptad=MCP-36H:species=d__Bacteria_p__Proteobacteria_c__Gammaproteobacteria_o__Beggiatoales_f__Beggiatoaceae_g__BB20_s__BB20 sp016744725],GB_GCA_016744725.1_protein.faa_JADGDW010000155.1_3@PF00015_full_PFAM.664.849:0.0751287[&&NHX:Type=GTDB:gtdb_class=c__Gammaproteobacteria:gtdb_domain=d__Bacteria:gtdb_family=f__Beggiatoaceae:gtdb_genus=g__BB20:gtdb_order=o__Beggiatoales:gtdb_phylum=p__Proteobacteria:gtdb_species=s__BB20 sp016744725:heptad=MCP-36H:species=d__Bacteria_p__Proteobacteria_c__Gammaproteobacteria_o__Beggiatoales_f__Beggiatoaceae_g__BB20_s__BB20 sp016744725])0.868:0.0427372[&&NHX:Sample_counter=:Type_counter=GTDB--2:capture_class_counter=:capture_domain_counter=:capture_family_counter=:capture_genus_counter=:capture_order_counter=:capture_phylum_counter=:capture_species_counter=:evoltype=D:gtdb_class_counter=c__Gammaproteobacteria--2:gtdb_domain_counter=d__Bacteria--2:gtdb_family_counter=f__Beggiatoaceae--2:gtdb_genus_counter=g__BB20--2:gtdb_order_counter=o__Beggiatoales--2:gtdb_phylum_counter=p__Proteobacteria--2:gtdb_species_counter=s__BB20 sp016744725--2:heptad_counter=MCP-36H--2:lbd_counter=:lca=d__Bacteria:lca_tree=s__BB20 sp016744725:name=N1011817:ref_name_counter=],((((((GB_GCA_000828835.1_protein.faa_AP014633.1_935@PF00015_full_PFAM.661.874:0.0163497[&&NHX:Type=GTDB:gtdb_class=c__Gammaproteobacteria:gtdb_domain=d__Bacteria:gtdb_family=f__Beggiatoaceae:gtdb_genus=g__Thioploca:gtdb_order=o__Beggiatoales:gtdb_phylum=p__Proteobacteria:gtdb_species=s__Thioploca ingrica:heptad=MCP-36H:species=d__Bacteria_p__Proteobacteria_c__Gammaproteobacteria_o__Beggiatoales_f__Beggiatoaceae_g__Thioploca_s__Thioploca ingrica],GB_GCA_012032555.1_protein.faa_JAAUSR010000012.1_78@PF00015_full_PFAM.662.869:0.0271151[&&NHX:Type=GTDB:gtdb_class=c__Gammaproteobacteria:gtdb_domain=d__Bacteria:gtdb_family=f__Beggiatoaceae:gtdb_genus=g__Thioploca:gtdb_order=o__Beggiatoales:gtdb_phylum=p__Proteobacteria:gtdb_species=s__Thioploca sp012032555:heptad=MCP-36H:species=d__Bacteria_p__Proteobacteria_c__Gammaproteobacteria_o__Beggiatoales_f__Beggiatoaceae_g__Thioploca_s__Thioploca sp012032555])1:0.149791[&&NHX:Sample_counter=:Type_counter=GTDB--2:capture_class_counter=:capture_domain_counter=:capture_family_counter=:capture_genus_counter=:capture_order_counter=:capture_phylum_counter=:capture_species_counter=:evoltype=D:gtdb_class_counter=c__Gammaproteobacteria--2:gtdb_domain_counter=d__Bacteria--2:gtdb_family_counter=f__Beggiatoaceae--2:gtdb_genus_counter=g__Thioploca--2:gtdb_order_counter=o__Beggiatoales--2:gtdb_phylum_counter=p__Proteobacteria--2:gtdb_species_counter=s__Thioploca ingrica--1||s__Thioploca sp012032555--1:heptad_counter=MCP-36H--2:lbd_counter=:lca=d__Bacteria:lca_tree=g__Thioploca:name=N1011820:ref_name_counter=],(GB_GCA_000828835.1_protein.faa_AP014633.1_2419@PF00015_full_PFAM.549.742:0.0193322[&&NHX:Type=GTDB:gtdb_class=c__Gammaproteobacteria:gtdb_domain=d__Bacteria:gtdb_family=f__Beggiatoaceae:gtdb_genus=g__Thioploca:gtdb_order=o__Beggiatoales:gtdb_phylum=p__Proteobacteria:gtdb_species=s__Thioploca ingrica:heptad=MCP-36H:species=d__Bacteria_p__Proteobacteria_c__Gammaproteobacteria_o__Beggiatoales_f__Beggiatoaceae_g__Thioploca_s__Thioploca ingrica],GB_GCA_012032555.1_protein.faa_JAAUSR010000013.1_33@PF00015_full_PFAM.549.741:0.0378127[&&NHX:Type=GTDB:gtdb_class=c__Gammaproteobacteria:gtdb_domain=d__Bacteria:gtdb_family=f__Beggiatoaceae:gtdb_genus=g__Thioploca:gtdb_order=o__Beggiatoales:gtdb_phylum=p__Proteobacteria:gtdb_species=s__Thioploca sp012032555:heptad=MCP-36H:species=d__Bacteria_p__Proteobacteria_c__Gammaproteobacteria_o__Beggiatoales_f__Beggiatoaceae_g__Thioploca_s__Thioploca sp012032555])0.865:0.0221562[&&NHX:Sample_counter=:Type_counter=GTDB--2:capture_class_counter=:capture_domain_counter=:capture_family_counter=:capture_genus_counter=:capture_order_counter=:capture_phylum_counter=:capture_species_counter=:evoltype=D:gtdb_class_counter=c__Gammaproteobacteria--2:gtdb_domain_counter=d__Bacteria--2:gtdb_family_counter=f__Beggiatoaceae--2:gtdb_genus_counter=g__Thioploca--2:gtdb_order_counter=o__Beggiatoales--2:gtdb_phylum_counter=p__Proteobacteria--2:gtdb_species_counter=s__Thioploca ingrica--1||s__Thioploca sp012032555--1:heptad_counter=MCP-36H--2:lbd_counter=:lca=d__Bacteria:lca_tree=g__Thioploca:name=N1011823:ref_name_counter=])0.877:0.0223331[&&NHX:Sample_counter=:Type_counter=GTDB--4:capture_class_counter=:capture_domain_counter=:capture_family_counter=:capture_genus_counter=:capture_order_counter=:capture_phylum_counter=:capture_species_counter=:evoltype=D:gtdb_class_counter=c__Gammaproteobacteria--4:gtdb_domain_counter=d__Bacteria--4:gtdb_family_counter=f__Beggiatoaceae--4:gtdb_genus_counter=g__Thioploca--4:gtdb_order_counter=o__Beggiatoales--4:gtdb_phylum_counter=p__Proteobacteria--4:gtdb_species_counter=s__Thioploca ingrica--2||s__Thioploca sp012032555--2:heptad_counter=MCP-36H--4:lbd_counter=:lca=d__Bacteria:lca_tree=g__Thioploca:name=N1011824:ref_name_counter=],(GB_GCA_000828835.1_protein.faa_AP014633.1_3591@PF00015_full_PFAM.786.975:0.027156[&&NHX:Type=GTDB:gtdb_class=c__Gammaproteobacteria:gtdb_domain=d__Bacteria:gtdb_family=f__Beggiatoaceae:gtdb_genus=g__Thioploca:gtdb_order=o__Beggiatoales:gtdb_phylum=p__Proteobacteria:gtdb_species=s__Thioploca ingrica:heptad=MCP-36H:species=d__Bacteria_p__Proteobacteria_c__Gammaproteobacteria_o__Beggiatoales_f__Beggiatoaceae_g__Thioploca_s__Thioploca ingrica],GB_GCA_012032555.1_protein.faa_JAAUSR010000010.1_26@PF00015_full_PFAM.755.949:5e-09[&&NHX:Type=GTDB:gtdb_class=c__Gammaproteobacteria:gtdb_domain=d__Bacteria:gtdb_family=f__Beggiatoaceae:gtdb_genus=g__Thioploca:gtdb_order=o__Beggiatoales:gtdb_phylum=p__Proteobacteria:gtdb_species=s__Thioploca sp012032555:heptad=MCP-36H:species=d__Bacteria_p__Proteobacteria_c__Gammaproteobacteria_o__Beggiatoales_f__Beggiatoaceae_g__Thioploca_s__Thioploca sp012032555])1:0.14014[&&NHX:Sample_counter=:Type_counter=GTDB--2:capture_class_counter=:capture_domain_counter=:capture_family_counter=:capture_genus_counter=:capture_order_counter=:capture_phylum_counter=:capture_species_counter=:evoltype=D:gtdb_class_counter=c__Gammaproteobacteria--2:gtdb_domain_counter=d__Bacteria--2:gtdb_family_counter=f__Beggiatoaceae--2:gtdb_genus_counter=g__Thioploca--2:gtdb_order_counter=o__Beggiatoales--2:gtdb_phylum_counter=p__Proteobacteria--2:gtdb_species_counter=s__Thioploca ingrica--1||s__Thioploca sp012032555--1:heptad_counter=MCP-36H--2:lbd_counter=:lca=d__Bacteria:lca_tree=g__Thioploca:name=N1011827:ref_name_counter=])0.829:0.0222035[&&NHX:Sample_counter=:Type_counter=GTDB--6:capture_class_counter=:capture_domain_counter=:capture_family_counter=:capture_genus_counter=:capture_order_counter=:capture_phylum_counter=:capture_species_counter=:evoltype=D:gtdb_class_counter=c__Gammaproteobacteria--6:gtdb_domain_counter=d__Bacteria--6:gtdb_family_counter=f__Beggiatoaceae--6:gtdb_genus_counter=g__Thioploca--6:gtdb_order_counter=o__Beggiatoales--6:gtdb_phylum_counter=p__Proteobacteria--6:gtdb_species_counter=s__Thioploca ingrica--3||s__Thioploca sp012032555--3:heptad_counter=MCP-36H--6:lbd_counter=:lca=d__Bacteria:lca_tree=g__Thioploca:name=N1011828:ref_name_counter=],(GB_GCA_000828835.1_protein.faa_AP014633.1_2149@PF00015_full_PFAM.535.725:0.00768079[&&NHX:Type=GTDB:gtdb_class=c__Gammaproteobacteria:gtdb_domain=d__Bacteria:gtdb_family=f__Beggiatoaceae:gtdb_genus=g__Thioploca:gtdb_order=o__Beggiatoales:gtdb_phylum=p__Proteobacteria:gtdb_species=s__Thioploca ingrica:heptad=MCP-36H:species=d__Bacteria_p__Proteobacteria_c__Gammaproteobacteria_o__Beggiatoales_f__Beggiatoaceae_g__Thioploca_s__Thioploca ingrica],GB_GCA_012032555.1_protein.faa_JAAUSR010000044.1_21@PF00015_full_PFAM.58.246:0.0129562[&&NHX:Type=GTDB:gtdb_class=c__Gammaproteobacteria:gtdb_domain=d__Bacteria:gtdb_family=f__Beggiatoaceae:gtdb_genus=g__Thioploca:gtdb_order=o__Beggiatoales:gtdb_phylum=p__Proteobacteria:gtdb_species=s__Thioploca sp012032555:heptad=MCP-36H:species=d__Bacteria_p__Proteobacteria_c__Gammaproteobacteria_o__Beggiatoales_f__Beggiatoaceae_g__Thioploca_s__Thioploca sp012032555])1:0.106191[&&NHX:Sample_counter=:Type_counter=GTDB--2:capture_class_counter=:capture_domain_counter=:capture_family_counter=:capture_genus_counter=:capture_order_counter=:capture_phylum_counter=:capture_species_counter=:evoltype=D:gtdb_class_counter=c__Gammaproteobacteria--2:gtdb_domain_counter=d__Bacteria--2:gtdb_family_counter=f__Beggiatoaceae--2:gtdb_genus_counter=g__Thioploca--2:gtdb_order_counter=o__Beggiatoales--2:gtdb_phylum_counter=p__Proteobacteria--2:gtdb_species_counter=s__Thioploca ingrica--1||s__Thioploca sp012032555--1:heptad_counter=MCP-36H--2:lbd_counter=:lca=d__Bacteria:lca_tree=g__Thioploca:name=N1011831:ref_name_counter=])0.164:0.00923515[&&NHX:Sample_counter=:Type_counter=GTDB--8:capture_class_counter=:capture_domain_counter=:capture_family_counter=:capture_genus_counter=:capture_order_counter=:capture_phylum_counter=:capture_species_counter=:evoltype=D:gtdb_class_counter=c__Gammaproteobacteria--8:gtdb_domain_counter=d__Bacteria--8:gtdb_family_counter=f__Beggiatoaceae--8:gtdb_genus_counter=g__Thioploca--8:gtdb_order_counter=o__Beggiatoales--8:gtdb_phylum_counter=p__Proteobacteria--8:gtdb_species_counter=s__Thioploca ingrica--4||s__Thioploca sp012032555--4:heptad_counter=MCP-36H--8:lbd_counter=:lca=d__Bacteria:lca_tree=g__Thioploca:name=N1011832:ref_name_counter=],GB_GCA_011391085.1_protein.faa_JAABRD010000005.1_75@PF00015_full_PFAM.320.509:0.146688[&&NHX:Type=GTDB:gtdb_class=c__Gammaproteobacteria:gtdb_domain=d__Bacteria:gtdb_family=f__Beggiatoaceae:gtdb_genus=g__JAABRD01:gtdb_order=o__Beggiatoales:gtdb_phylum=p__Proteobacteria:gtdb_species=s__JAABRD01 sp011391085:heptad=MCP-36H:species=d__Bacteria_p__Proteobacteria_c__Gammaproteobacteria_o__Beggiatoales_f__Beggiatoaceae_g__JAABRD01_s__JAABRD01 sp011391085])0.882:0.0172785[&&NHX:Sample_counter=:Type_counter=GTDB--9:capture_class_counter=:capture_domain_counter=:capture_family_counter=:capture_genus_counter=:capture_order_counter=:capture_phylum_counter=:capture_species_counter=:evoltype=D:gtdb_class_counter=c__Gammaproteobacteria--9:gtdb_domain_counter=d__Bacteria--9:gtdb_family_counter=f__Beggiatoaceae--9:gtdb_genus_counter=g__JAABRD01--1||g__Thioploca--8:gtdb_order_counter=o__Beggiatoales--9:gtdb_phylum_counter=p__Proteobacteria--9:gtdb_species_counter=s__JAABRD01 sp011391085--1||s__Thioploca ingrica--4||s__Thioploca sp012032555--4:heptad_counter=MCP-36H--9:lbd_counter=:lca=d__Bacteria:lca_tree=f__Beggiatoaceae:name=N1011834:ref_name_counter=],((GB_GCA_011391085.1_protein.faa_JAABRD010000005.1_76@PF00015_full_PFAM.533.723:0.0974908[&&NHX:Type=GTDB:gtdb_class=c__Gammaproteobacteria:gtdb_domain=d__Bacteria:gtdb_family=f__Beggiatoaceae:gtdb_genus=g__JAABRD01:gtdb_order=o__Beggiatoales:gtdb_phylum=p__Proteobacteria:gtdb_species=s__JAABRD01 sp011391085:heptad=MCP-36H:species=d__Bacteria_p__Proteobacteria_c__Gammaproteobacteria_o__Beggiatoales_f__Beggiatoaceae_g__JAABRD01_s__JAABRD01 sp011391085],GB_GCA_011391085.1_protein.faa_JAABRD010000005.1_77@PF00015_full_PFAM.664.852:0.0850359[&&NHX:Type=GTDB:gtdb_class=c__Gammaproteobacteria:gtdb_domain=d__Bacteria:gtdb_family=f__Beggiatoaceae:gtdb_genus=g__JAABRD01:gtdb_order=o__Beggiatoales:gtdb_phylum=p__Proteobacteria:gtdb_species=s__JAABRD01 sp011391085:heptad=MCP-36H:species=d__Bacteria_p__Proteobacteria_c__Gammaproteobacteria_o__Beggiatoales_f__Beggiatoaceae_g__JAABRD01_s__JAABRD01 sp011391085])0.973:0.0739731[&&NHX:Sample_counter=:Type_counter=GTDB--2:capture_class_counter=:capture_domain_counter=:capture_family_counter=:capture_genus_counter=:capture_order_counter=:capture_phylum_counter=:capture_species_counter=:evoltype=D:gtdb_class_counter=c__Gammaproteobacteria--2:gtdb_domain_counter=d__Bacteria--2:gtdb_family_counter=f__Beggiatoaceae--2:gtdb_genus_counter=g__JAABRD01--2:gtdb_order_counter=o__Beggiatoales--2:gtdb_phylum_counter=p__Proteobacteria--2:gtdb_species_counter=s__JAABRD01 sp011391085--2:heptad_counter=MCP-36H--2:lbd_counter=:lca=d__Bacteria:lca_tree=s__JAABRD01 sp011391085:name=N1011837:ref_name_counter=],((GB_GCA_011371325.1_protein.faa_DRQV01000177.1_15@PF00015_full_PFAM.783.972:0.0814279[&&NHX:Type=GTDB:gtdb_class=c__Gammaproteobacteria:gtdb_domain=d__Bacteria:gtdb_family=f__Beggiatoaceae:gtdb_genus=g__DRQV01:gtdb_order=o__Beggiatoales:gtdb_phylum=p__Proteobacteria:gtdb_species=s__DRQV01 sp011371325:heptad=MCP-36H:species=d__Bacteria_p__Proteobacteria_c__Gammaproteobacteria_o__Beggiatoales_f__Beggiatoaceae_g__DRQV01_s__DRQV01 sp011371325],GB_GCA_003245895.1_protein.faa_QKBZ01000190.1_1@PF00015_full_PFAM.58.274:0.171912[&&NHX:Type=GTDB:gtdb_class=c__Gammaproteobacteria:gtdb_domain=d__Bacteria:gtdb_family=f__Beggiatoaceae:gtdb_genus=g__SZUA-411:gtdb_order=o__Beggiatoales:gtdb_phylum=p__Proteobacteria:gtdb_species=s__SZUA-411 sp003245895:heptad=MCP-36H:species=d__Bacteria_p__Proteobacteria_c__Gammaproteobacteria_o__Beggiatoales_f__Beggiatoaceae_g__SZUA-411_s__SZUA-411 sp003245895])0.601:0.0494893[&&NHX:Sample_counter=:Type_counter=GTDB--2:capture_class_counter=:capture_domain_counter=:capture_family_counter=:capture_genus_counter=:capture_order_counter=:capture_phylum_counter=:capture_species_counter=:evoltype=D:gtdb_class_counter=c__Gammaproteobacteria--2:gtdb_domain_counter=d__Bacteria--2:gtdb_family_counter=f__Beggiatoaceae--2:gtdb_genus_counter=g__DRQV01--1||g__SZUA-411--1:gtdb_order_counter=o__Beggiatoales--2:gtdb_phylum_counter=p__Proteobacteria--2:gtdb_species_counter=s__DRQV01 sp011371325--1||s__SZUA-411 sp003245895--1:heptad_counter=MCP-36H--2:lbd_counter=:lca=d__Bacteria:lca_tree=f__Beggiatoaceae:name=N1011840:ref_name_counter=],(GB_GCA_011371325.1_protein.faa_DRQV01000113.1_2@PF00015_full_PFAM.551.737:0.1374[&&NHX:Type=GTDB:gtdb_class=c__Gammaproteobacteria:gtdb_domain=d__Bacteria:gtdb_family=f__Beggiatoaceae:gtdb_genus=g__DRQV01:gtdb_order=o__Beggiatoales:gtdb_phylum=p__Proteobacteria:gtdb_species=s__DRQV01 sp011371325:heptad=MCP-36H:species=d__Bacteria_p__Proteobacteria_c__Gammaproteobacteria_o__Beggiatoales_f__Beggiatoaceae_g__DRQV01_s__DRQV01 sp011371325],(GB_GCA_003645185.1_protein.faa_QNEL01000078.1_7@PF00015_full_PFAM.556.743:0.153978[&&NHX:Type=GTDB:gtdb_class=c__Gammaproteobacteria:gtdb_domain=d__Bacteria:gtdb_family=f__Beggiatoaceae:gtdb_genus=g__UBA10656:gtdb_order=o__Beggiatoales:gtdb_phylum=p__Proteobacteria:gtdb_species=s__UBA10656 sp003645185:heptad=MCP-36H:species=d__Bacteria_p__Proteobacteria_c__Gammaproteobacteria_o__Beggiatoales_f__Beggiatoaceae_g__UBA10656_s__UBA10656 sp003645185],(GB_GCA_003645185.1_protein.faa_QNEL01000078.1_10@PF00015_full_PFAM.666.858:0.0533349[&&NHX:Type=GTDB:gtdb_class=c__Gammaproteobacteria:gtdb_domain=d__Bacteria:gtdb_family=f__Beggiatoaceae:gtdb_genus=g__UBA10656:gtdb_order=o__Beggiatoales:gtdb_phylum=p__Proteobacteria:gtdb_species=s__UBA10656 sp003645185:heptad=MCP-36H:species=d__Bacteria_p__Proteobacteria_c__Gammaproteobacteria_o__Beggiatoales_f__Beggiatoaceae_g__UBA10656_s__UBA10656 sp003645185],(GB_GCA_003645255.1_protein.faa_QNES01000012.1_14@PF00015_full_PFAM.664.852:0.111689[&&NHX:Type=GTDB:gtdb_class=c__Gammaproteobacteria:gtdb_domain=d__Bacteria:gtdb_family=f__Beggiatoaceae:gtdb_genus=g__QNES01:gtdb_order=o__Beggiatoales:gtdb_phylum=p__Proteobacteria:gtdb_species=s__QNES01 sp003645255:heptad=MCP-36H:species=d__Bacteria_p__Proteobacteria_c__Gammaproteobacteria_o__Beggiatoales_f__Beggiatoaceae_g__QNES01_s__QNES01 sp003645255],(GB_GCA_002085445.1_protein.faa_NBMI01000067.1_20@PF00015_full_PFAM.663.878:0.0542589[&&NHX:Type=GTDB:gtdb_class=c__Gammaproteobacteria:gtdb_domain=d__Bacteria:gtdb_family=f__Beggiatoaceae:gtdb_genus=g__UBA10656:gtdb_order=o__Beggiatoales:gtdb_phylum=p__Proteobacteria:gtdb_species=s__UBA10656 sp002085445:heptad=MCP-36H:species=d__Bacteria_p__Proteobacteria_c__Gammaproteobacteria_o__Beggiatoales_f__Beggiatoaceae_g__UBA10656_s__UBA10656 sp002085445],GB_GCA_002085445.1_protein.faa_NBMI01000067.1_21@PF00015_full_PFAM.566.748:0.0713032[&&NHX:Type=GTDB:gtdb_class=c__Gammaproteobacteria:gtdb_domain=d__Bacteria:gtdb_family=f__Beggiatoaceae:gtdb_genus=g__UBA10656:gtdb_order=o__Beggiatoales:gtdb_phylum=p__Proteobacteria:gtdb_species=s__UBA10656 sp002085445:heptad=MCP-36H:species=d__Bacteria_p__Proteobacteria_c__Gammaproteobacteria_o__Beggiatoales_f__Beggiatoaceae_g__UBA10656_s__UBA10656 sp002085445])0.946:0.0467802[&&NHX:Sample_counter=:Type_counter=GTDB--2:capture_class_counter=:capture_domain_counter=:capture_family_counter=:capture_genus_counter=:capture_order_counter=:capture_phylum_counter=:capture_species_counter=:evoltype=D:gtdb_class_counter=c__Gammaproteobacteria--2:gtdb_domain_counter=d__Bacteria--2:gtdb_family_counter=f__Beggiatoaceae--2:gtdb_genus_counter=g__UBA10656--2:gtdb_order_counter=o__Beggiatoales--2:gtdb_phylum_counter=p__Proteobacteria--2:gtdb_species_counter=s__UBA10656 sp002085445--2:heptad_counter=MCP-36H--2:lbd_counter=:lca=d__Bacteria:lca_tree=s__UBA10656 sp002085445:name=N1011847:ref_name_counter=])0.92:0.0433748[&&NHX:Sample_counter=:Type_counter=GTDB--3:capture_class_counter=:capture_domain_counter=:capture_family_counter=:capture_genus_counter=:capture_order_counter=:capture_phylum_counter=:capture_species_counter=:evoltype=D:gtdb_class_counter=c__Gammaproteobacteria--3:gtdb_domain_counter=d__Bacteria--3:gtdb_family_counter=f__Beggiatoaceae--3:gtdb_genus_counter=g__QNES01--1||g__UBA10656--2:gtdb_order_counter=o__Beggiatoales--3:gtdb_phylum_counter=p__Proteobacteria--3:gtdb_species_counter=s__QNES01 sp003645255--1||s__UBA10656 sp002085445--2:heptad_counter=MCP-36H--3:lbd_counter=:lca=d__Bacteria:lca_tree=f__Beggiatoaceae:name=N1011848:ref_name_counter=])0.309:0.0388654[&&NHX:Sample_counter=:Type_counter=GTDB--4:capture_class_counter=:capture_domain_counter=:capture_family_counter=:capture_genus_counter=:capture_order_counter=:capture_phylum_counter=:capture_species_counter=:evoltype=D:gtdb_class_counter=c__Gammaproteobacteria--4:gtdb_domain_counter=d__Bacteria--4:gtdb_family_counter=f__Beggiatoaceae--4:gtdb_genus_counter=g__QNES01--1||g__UBA10656--3:gtdb_order_counter=o__Beggiatoales--4:gtdb_phylum_counter=p__Proteobacteria--4:gtdb_species_counter=s__QNES01 sp003645255--1||s__UBA10656 sp002085445--2||s__UBA10656 sp003645185--1:heptad_counter=MCP-36H--4:lbd_counter=:lca=d__Bacteria:lca_tree=f__Beggiatoaceae:name=N1011849:ref_name_counter=])0.765:0.0237152[&&NHX:Sample_counter=:Type_counter=GTDB--5:capture_class_counter=:capture_domain_counter=:capture_family_counter=:capture_genus_counter=:capture_order_counter=:capture_phylum_counter=:capture_species_counter=:evoltype=D:gtdb_class_counter=c__Gammaproteobacteria--5:gtdb_domain_counter=d__Bacteria--5:gtdb_family_counter=f__Beggiatoaceae--5:gtdb_genus_counter=g__QNES01--1||g__UBA10656--4:gtdb_order_counter=o__Beggiatoales--5:gtdb_phylum_counter=p__Proteobacteria--5:gtdb_species_counter=s__QNES01 sp003645255--1||s__UBA10656 sp002085445--2||s__UBA10656 sp003645185--2:heptad_counter=MCP-36H--5:lbd_counter=:lca=d__Bacteria:lca_tree=f__Beggiatoaceae:name=N1011850:ref_name_counter=])0.452:0.0107735[&&NHX:Sample_counter=:Type_counter=GTDB--6:capture_class_counter=:capture_domain_counter=:capture_family_counter=:capture_genus_counter=:capture_order_counter=:capture_phylum_counter=:capture_species_counter=:evoltype=D:gtdb_class_counter=c__Gammaproteobacteria--6:gtdb_domain_counter=d__Bacteria--6:gtdb_family_counter=f__Beggiatoaceae--6:gtdb_genus_counter=g__DRQV01--1||g__QNES01--1||g__UBA10656--4:gtdb_order_counter=o__Beggiatoales--6:gtdb_phylum_counter=p__Proteobacteria--6:gtdb_species_counter=s__DRQV01 sp011371325--1||s__QNES01 sp003645255--1||s__UBA10656 sp002085445--2||s__UBA10656 sp003645185--2:heptad_counter=MCP-36H--6:lbd_counter=:lca=d__Bacteria:lca_tree=f__Beggiatoaceae:name=N1011851:ref_name_counter=])0.902:0.0433565[&&NHX:Sample_counter=:Type_counter=GTDB--8:capture_class_counter=:capture_domain_counter=:capture_family_counter=:capture_genus_counter=:capture_order_counter=:capture_phylum_counter=:capture_species_counter=:evoltype=D:gtdb_class_counter=c__Gammaproteobacteria--8:gtdb_domain_counter=d__Bacteria--8:gtdb_family_counter=f__Beggiatoaceae--8:gtdb_genus_counter=g__DRQV01--2||g__QNES01--1||g__SZUA-411--1||g__UBA10656--4:gtdb_order_counter=o__Beggiatoales--8:gtdb_phylum_counter=p__Proteobacteria--8:gtdb_species_counter=s__DRQV01 sp011371325--2||s__QNES01 sp003645255--1||s__SZUA-411 sp003245895--1||s__UBA10656 sp002085445--2||s__UBA10656 sp003645185--2:heptad_counter=MCP-36H--8:lbd_counter=:lca=d__Bacteria:lca_tree=f__Beggiatoaceae:name=N1011852:ref_name_counter=])0.551:0.0104719[&&NHX:Sample_counter=:Type_counter=GTDB--10:capture_class_counter=:capture_domain_counter=:capture_family_counter=:capture_genus_counter=:capture_order_counter=:capture_phylum_counter=:capture_species_counter=:evoltype=D:gtdb_class_counter=c__Gammaproteobacteria--10:gtdb_domain_counter=d__Bacteria--10:gtdb_family_counter=f__Beggiatoaceae--10:gtdb_genus_counter=g__DRQV01--2||g__JAABRD01--2||g__QNES01--1||g__SZUA-411--1||g__UBA10656--4:gtdb_order_counter=o__Beggiatoales--10:gtdb_phylum_counter=p__Proteobacteria--10:gtdb_species_counter=s__DRQV01 sp011371325--2||s__JAABRD01 sp011391085--2||s__QNES01 sp003645255--1||s__SZUA-411 sp003245895--1||s__UBA10656 sp002085445--2||s__UBA10656 sp003645185--2:heptad_counter=MCP-36H--10:lbd_counter=:lca=d__Bacteria:lca_tree=f__Beggiatoaceae:name=N1011853:ref_name_counter=])0.73:0.00711493[&&NHX:Sample_counter=:Type_counter=GTDB--19:capture_class_counter=:capture_domain_counter=:capture_family_counter=:capture_genus_counter=:capture_order_counter=:capture_phylum_counter=:capture_species_counter=:evoltype=D:gtdb_class_counter=c__Gammaproteobacteria--19:gtdb_domain_counter=d__Bacteria--19:gtdb_family_counter=f__Beggiatoaceae--19:gtdb_genus_counter=g__DRQV01--2||g__JAABRD01--3||g__QNES01--1||g__SZUA-411--1||g__Thioploca--8||g__UBA10656--4:gtdb_order_counter=o__Beggiatoales--19:gtdb_phylum_counter=p__Proteobacteria--19:gtdb_species_counter=s__DRQV01 sp011371325--2||s__JAABRD01 sp011391085--3||s__QNES01 sp003645255--1||s__SZUA-411 sp003245895--1||s__Thioploca ingrica--4||s__Thioploca sp012032555--4||s__UBA10656 sp002085445--2||s__UBA10656 sp003645185--2:heptad_counter=MCP-36H--19:lbd_counter=:lca=d__Bacteria:lca_tree=f__Beggiatoaceae:name=N1011854:ref_name_counter=])0.87:0.0250426[&&NHX:Sample_counter=:Type_counter=GTDB--21:capture_class_counter=:capture_domain_counter=:capture_family_counter=:capture_genus_counter=:capture_order_counter=:capture_phylum_counter=:capture_species_counter=:evoltype=D:gtdb_class_counter=c__Gammaproteobacteria--21:gtdb_domain_counter=d__Bacteria--21:gtdb_family_counter=f__Beggiatoaceae--21:gtdb_genus_counter=g__BB20--2||g__DRQV01--2||g__JAABRD01--3||g__QNES01--1||g__SZUA-411--1||g__Thioploca--8||g__UBA10656--4:gtdb_order_counter=o__Beggiatoales--21:gtdb_phylum_counter=p__Proteobacteria--21:gtdb_species_counter=s__BB20 sp016744725--2||s__DRQV01 sp011371325--2||s__JAABRD01 sp011391085--3||s__QNES01 sp003645255--1||s__SZUA-411 sp003245895--1||s__Thioploca ingrica--4||s__Thioploca sp012032555--4||s__UBA10656 sp002085445--2||s__UBA10656 sp003645185--2:heptad_counter=MCP-36H--21:lbd_counter=:lca=d__Bacteria:lca_tree=f__Beggiatoaceae:name=N1011855:ref_name_counter=],(GB_GCA_011391085.1_protein.faa_JAABRD010000032.1_44@PF00015_full_PFAM.536.726:0.0734614[&&NHX:Type=GTDB:gtdb_class=c__Gammaproteobacteria:gtdb_domain=d__Bacteria:gtdb_family=f__Beggiatoaceae:gtdb_genus=g__JAABRD01:gtdb_order=o__Beggiatoales:gtdb_phylum=p__Proteobacteria:gtdb_species=s__JAABRD01 sp011391085:heptad=MCP-36H:species=d__Bacteria_p__Proteobacteria_c__Gammaproteobacteria_o__Beggiatoales_f__Beggiatoaceae_g__JAABRD01_s__JAABRD01 sp011391085],(GB_GCA_016745055.1_protein.faa_JADGDF010000038.1_14@PF00015_full_PFAM.653.839:0.0895837[&&NHX:Type=GTDB:gtdb_class=c__Gammaproteobacteria:gtdb_domain=d__Bacteria:gtdb_family=f__Beggiatoaceae:gtdb_genus=g__JADGDF01:gtdb_order=o__Beggiatoales:gtdb_phylum=p__Proteobacteria:gtdb_species=s__JADGDF01 sp016745055:heptad=MCP-36H:species=d__Bacteria_p__Proteobacteria_c__Gammaproteobacteria_o__Beggiatoales_f__Beggiatoaceae_g__JADGDF01_s__JADGDF01 sp016745055],(RS_GCF_001305575.3_protein.faa_NZ_CP012373.2_326@PF00015_full_PFAM.645.880:0.018913[&&NHX:Type=GTDB:gtdb_class=c__Gammaproteobacteria:gtdb_domain=d__Bacteria:gtdb_family=f__Beggiatoaceae:gtdb_genus=g__Beggiatoa:gtdb_order=o__Beggiatoales:gtdb_phylum=p__Proteobacteria:gtdb_species=s__Beggiatoa leptomitoformis:heptad=MCP-36H:species=d__Bacteria_p__Proteobacteria_c__Gammaproteobacteria_o__Beggiatoales_f__Beggiatoaceae_g__Beggiatoa_s__Beggiatoa leptomitoformis],RS_GCF_000245015.1_protein.faa_NZ_JH600070.1_3430@PF00015_full_PFAM.648.882:0.0799185[&&NHX:Type=GTDB:gtdb_class=c__Gammaproteobacteria:gtdb_domain=d__Bacteria:gtdb_family=f__Beggiatoaceae:gtdb_genus=g__Beggiatoa:gtdb_order=o__Beggiatoales:gtdb_phylum=p__Proteobacteria:gtdb_species=s__Beggiatoa alba:heptad=MCP-36H:species=d__Bacteria_p__Proteobacteria_c__Gammaproteobacteria_o__Beggiatoales_f__Beggiatoaceae_g__Beggiatoa_s__Beggiatoa alba])0.997:0.110705[&&NHX:Sample_counter=:Type_counter=GTDB--2:capture_class_counter=:capture_domain_counter=:capture_family_counter=:capture_genus_counter=:capture_order_counter=:capture_phylum_counter=:capture_species_counter=:evoltype=D:gtdb_class_counter=c__Gammaproteobacteria--2:gtdb_domain_counter=d__Bacteria--2:gtdb_family_counter=f__Beggiatoaceae--2:gtdb_genus_counter=g__Beggiatoa--2:gtdb_order_counter=o__Beggiatoales--2:gtdb_phylum_counter=p__Proteobacteria--2:gtdb_species_counter=s__Beggiatoa alba--1||s__Beggiatoa leptomitoformis--1:heptad_counter=MCP-36H--2:lbd_counter=:lca=d__Bacteria:lca_tree=g__Beggiatoa:name=N1011860:ref_name_counter=])0.716:0.0261641[&&NHX:Sample_counter=:Type_counter=GTDB--3:capture_class_counter=:capture_domain_counter=:capture_family_counter=:capture_genus_counter=:capture_order_counter=:capture_phylum_counter=:capture_species_counter=:evoltype=D:gtdb_class_counter=c__Gammaproteobacteria--3:gtdb_domain_counter=d__Bacteria--3:gtdb_family_counter=f__Beggiatoaceae--3:gtdb_genus_counter=g__Beggiatoa--2||g__JADGDF01--1:gtdb_order_counter=o__Beggiatoales--3:gtdb_phylum_counter=p__Proteobacteria--3:gtdb_species_counter=s__Beggiatoa alba--1||s__Beggiatoa leptomitoformis--1||s__JADGDF01 sp016745055--1:heptad_counter=MCP-36H--3:lbd_counter=:lca=d__Bacteria:lca_tree=f__Beggiatoaceae:name=N1011861:ref_name_counter=])0.907:0.0313595[&&NHX:Sample_counter=:Type_counter=GTDB--4:capture_class_counter=:capture_domain_counter=:capture_family_counter=:capture_genus_counter=:capture_order_counter=:capture_phylum_counter=:capture_species_counter=:evoltype=D:gtdb_class_counter=c__Gammaproteobacteria--4:gtdb_domain_counter=d__Bacteria--4:gtdb_family_counter=f__Beggiatoaceae--4:gtdb_genus_counter=g__Beggiatoa--2||g__JAABRD01--1||g__JADGDF01--1:gtdb_order_counter=o__Beggiatoales--4:gtdb_phylum_counter=p__Proteobacteria--4:gtdb_species_counter=s__Beggiatoa alba--1||s__Beggiatoa leptomitoformis--1||s__JAABRD01 sp011391085--1||s__JADGDF01 sp016745055--1:heptad_counter=MCP-36H--4:lbd_counter=:lca=d__Bacteria:lca_tree=f__Beggiatoaceae:name=N1011862:ref_name_counter=])0.893:0.0311981[&&NHX:Sample_counter=:Type_counter=GTDB--25:capture_class_counter=:capture_domain_counter=:capture_family_counter=:capture_genus_counter=:capture_order_counter=:capture_phylum_counter=:capture_species_counter=:evoltype=D:gtdb_class_counter=c__Gammaproteobacteria--25:gtdb_domain_counter=d__Bacteria--25:gtdb_family_counter=f__Beggiatoaceae--25:gtdb_genus_counter=g__BB20--2||g__Beggiatoa--2||g__DRQV01--2||g__JAABRD01--4||g__JADGDF01--1||g__QNES01--1||g__SZUA-411--1||g__Thioploca--8||g__UBA10656--4:gtdb_order_counter=o__Beggiatoales--25:gtdb_phylum_counter=p__Proteobacteria--25:gtdb_species_counter=s__BB20 sp016744725--2||s__Beggiatoa alba--1||s__Beggiatoa leptomitoformis--1||s__DRQV01 sp011371325--2||s__JAABRD01 sp011391085--4||s__JADGDF01 sp016745055--1||s__QNES01 sp003645255--1||s__SZUA-411 sp003245895--1||s__Thioploca ingrica--4||s__Thioploca sp012032555--4||s__UBA10656 sp002085445--2||s__UBA10656 sp003645185--2:heptad_counter=MCP-36H--25:lbd_counter=:lca=d__Bacteria:lca_tree=f__Beggiatoaceae:name=N1011863:ref_name_counter=],(((GB_GCA_003136595.1_protein.faa_PLEY01000106.1_19@PF00015_full_PFAM.506.684:0.411796[&&NHX:Type=GTDB:gtdb_class=c__Gammaproteobacteria:gtdb_domain=d__Bacteria:gtdb_family=f__Burkholderiaceae:gtdb_genus=g__BOG-994:gtdb_order=o__Burkholderiales:gtdb_phylum=p__Proteobacteria:gtdb_species=s__BOG-994 sp003136595:heptad=MCP-36H:species=d__Bacteria_p__Proteobacteria_c__Gammaproteobacteria_o__Burkholderiales_f__Burkholderiaceae_g__BOG-994_s__BOG-994 sp003136595],((((547dcd33-fc66-47fd-9c1d-ef8cc31ad19f_6@MCPsignal.213.286:5e-09[&&NHX:Sample=rhiztom3:Type=capture:capture_class=c__Gammaproteobacteria:capture_domain=d__Bacteria:capture_family=f__Burkholderiaceae:capture_genus=g__Rubrivivax:capture_order=o__Burkholderiales:capture_phylum=p__Proteobacteria:capture_species=s__Rubrivivax sp016789955:heptad=MCP-36H],259f043f-3110-5094-96c4-0a267c7c44a5_1@MCPsignal.180.246:0.0121651[&&NHX:Sample=rhiztom3:Type=capture:capture_class=c__UBA7883:capture_domain=d__Bacteria:capture_family=f__JACRLM01:capture_genus=g__JACQXA01:capture_order=o__UBA7883:capture_phylum=p__Nitrospinota:capture_species=s__JACQXA01 sp016208975:heptad=MCP-36H])0:6e-09[&&NHX:Sample_counter=rhiztom3--2:Type_counter=capture--2:capture_class_counter=c__Gammaproteobacteria--1||c__UBA7883--1:capture_domain_counter=d__Bacteria--2:capture_family_counter=f__Burkholderiaceae--1||f__JACRLM01--1:capture_genus_counter=g__JACQXA01--1||g__Rubrivivax--1:capture_order_counter=o__Burkholderiales--1||o__UBA7883--1:capture_phylum_counter=p__Nitrospinota--1||p__Proteobacteria--1:capture_species_counter=s__JACQXA01 sp016208975--1||s__Rubrivivax sp016789955--1:gtdb_class_counter=:gtdb_domain_counter=:gtdb_family_counter=:gtdb_genus_counter=:gtdb_order_counter=:gtdb_phylum_counter=:gtdb_species_counter=:heptad_counter=MCP-36H--2:lbd_counter=:name=N1011867:ref_name_counter=],((((163fcbb3-0ad9-5127-af6b-2287e3d0ceae_4@MCPsignal.56.128:0[&&NHX:Sample=rhiztom2:Type=capture:capture_class=c__Gammaproteobacteria:capture_domain=d__Bacteria:capture_family=f__Burkholderiaceae:capture_genus=g__Duganella:capture_order=o__Burkholderiales:capture_phylum=p__Proteobacteria:capture_species=s__Duganella sp009674535:heptad=MCP-36H],4e2c6bfd-6a3b-43a5-a871-b4b140e6d14e_4@MCPsignal.115.187:0[&&NHX:Sample=rhiztom3:Type=capture:capture_class=c__Gammaproteobacteria:capture_domain=d__Bacteria:capture_family=f__Burkholderiaceae:capture_genus=g__Duganella:capture_order=o__Burkholderiales:capture_phylum=p__Proteobacteria:capture_species=s__Duganella sp009674535:heptad=MCP-36H])0:0[&&NHX:Sample_counter=rhiztom2--1||rhiztom3--1:Type_counter=capture--2:capture_class_counter=c__Gammaproteobacteria--2:capture_domain_counter=d__Bacteria--2:capture_family_counter=f__Burkholderiaceae--2:capture_genus_counter=g__Duganella--2:capture_order_counter=o__Burkholderiales--2:capture_phylum_counter=p__Proteobacteria--2:capture_species_counter=s__Duganella sp009674535--2:gtdb_class_counter=:gtdb_domain_counter=:gtdb_family_counter=:gtdb_genus_counter=:gtdb_order_counter=:gtdb_phylum_counter=:gtdb_species_counter=:heptad_counter=MCP-36H--2:lbd_counter=:name=N1011870:ref_name_counter=],658eabee-d084-4b46-9819-bd2775bee8ad_1@MCPsignal.97.169:0[&&NHX:Sample=rhiztom3:Type=capture:capture_class=c__Gammaproteobacteria:capture_domain=d__Bacteria:capture_family=f__Burkholderiaceae:capture_genus=g__Rubrivivax:capture_order=o__Burkholderiales:capture_phylum=p__Proteobacteria:capture_species=s__Rubrivivax sp016789955:heptad=MCP-36H]):5e-09[&&NHX:Sample_counter=rhiztom2--1||rhiztom3--2:Type_counter=capture--3:capture_class_counter=c__Gammaproteobacteria--3:capture_domain_counter=d__Bacteria--3:capture_family_counter=f__Burkholderiaceae--3:capture_genus_counter=g__Duganella--2||g__Rubrivivax--1:capture_order_counter=o__Burkholderiales--3:capture_phylum_counter=p__Proteobacteria--3:capture_species_counter=s__Duganella sp009674535--2||s__Rubrivivax sp016789955--1:gtdb_class_counter=:gtdb_domain_counter=:gtdb_family_counter=:gtdb_genus_counter=:gtdb_order_counter=:gtdb_phylum_counter=:gtdb_species_counter=:heptad_counter=MCP-36H--3:lbd_counter=:name=N1011872:ref_name_counter=],(0192d49c-a096-4018-be9e-4096b2c943b0_6@MCPsignal.90.175:0.15086[&&NHX:Sample=rhiztom1:Type=capture:capture_class=c__Gammaproteobacteria:capture_domain=d__Bacteria:capture_family=f__Xanthomonadaceae:capture_genus=g__Pseudoxanthomonas_A:capture_order=o__Xanthomonadales:capture_phylum=p__Proteobacteria:capture_species=s__Pseudoxanthomonas_A sp001427585:heptad=MCP-36H],17ee9ee4-8af6-4702-a58a-2ac3400b8817_3@MCPsignal.60.132:7e-09[&&NHX:Sample=rhiztom2:Type=capture:capture_class=c__Gammaproteobacteria:capture_domain=d__Bacteria:capture_family=f__Burkholderiaceae:capture_genus=g__Massilia:capture_order=o__Burkholderiales:capture_phylum=p__Proteobacteria:capture_species=s__Massilia sp001412595:heptad=MCP-36H])0.836:0.0125106[&&NHX:Sample_counter=rhiztom1--1||rhiztom2--1:Type_counter=capture--2:capture_class_counter=c__Gammaproteobacteria--2:capture_domain_counter=d__Bacteria--2:capture_family_counter=f__Burkholderiaceae--1||f__Xanthomonadaceae--1:capture_genus_counter=g__Massilia--1||g__Pseudoxanthomonas_A--1:capture_order_counter=o__Burkholderiales--1||o__Xanthomonadales--1:capture_phylum_counter=p__Proteobacteria--2:capture_species_counter=s__Massilia sp001412595--1||s__Pseudoxanthomonas_A sp001427585--1:gtdb_class_counter=:gtdb_domain_counter=:gtdb_family_counter=:gtdb_genus_counter=:gtdb_order_counter=:gtdb_phylum_counter=:gtdb_species_counter=:heptad_counter=MCP-36H--2:lbd_counter=:name=N1011875:ref_name_counter=])0:5e-09[&&NHX:Sample_counter=rhiztom1--1||rhiztom2--2||rhiztom3--2:Type_counter=capture--5:capture_class_counter=c__Gammaproteobacteria--5:capture_domain_counter=d__Bacteria--5:capture_family_counter=f__Burkholderiaceae--4||f__Xanthomonadaceae--1:capture_genus_counter=g__Duganella--2||g__Massilia--1||g__Pseudoxanthomonas_A--1||g__Rubrivivax--1:capture_order_counter=o__Burkholderiales--4||o__Xanthomonadales--1:capture_phylum_counter=p__Proteobacteria--5:capture_species_counter=s__Duganella sp009674535--2||s__Massilia sp001412595--1||s__Pseudoxanthomonas_A sp001427585--1||s__Rubrivivax sp016789955--1:gtdb_class_counter=:gtdb_domain_counter=:gtdb_family_counter=:gtdb_genus_counter=:gtdb_order_counter=:gtdb_phylum_counter=:gtdb_species_counter=:heptad_counter=MCP-36H--5:lbd_counter=:name=N1011876:ref_name_counter=],(691c550e-84a2-4d37-8fc2-6a402fcd18d8_6@MCPsignal.511.578:0.0475859[&&NHX:Sample=rhiztom3:Type=capture:capture_class=c__Bacilli:capture_domain=d__Bacteria:capture_family=f__Paenibacillaceae:capture_genus=g__Paenibacillus:capture_order=o__Paenibacillales:capture_phylum=p__Firmicutes:capture_species=s__Paenibacillus albilobatus:heptad=MCP-36H],5327c15f-b3ca-4732-98ee-f208d1a0008c_6@MCPsignal.162.243:0.0744207[&&NHX:Sample=rhiztom3:Type=capture:capture_class=c__Gammaproteobacteria:capture_domain=d__Bacteria:capture_family=f__Burkholderiaceae:capture_genus=g__Duganella:capture_order=o__Burkholderiales:capture_phylum=p__Proteobacteria:capture_species=s__Duganella sp009674535:heptad=MCP-36H])0.685:0.0507074[&&NHX:Sample_counter=rhiztom3--2:Type_counter=capture--2:capture_class_counter=c__Bacilli--1||c__Gammaproteobacteria--1:capture_domain_counter=d__Bacteria--2:capture_family_counter=f__Burkholderiaceae--1||f__Paenibacillaceae--1:capture_genus_counter=g__Duganella--1||g__Paenibacillus--1:capture_order_counter=o__Burkholderiales--1||o__Paenibacillales--1:capture_phylum_counter=p__Firmicutes--1||p__Proteobacteria--1:capture_species_counter=s__Duganella sp009674535--1||s__Paenibacillus albilobatus--1:gtdb_class_counter=:gtdb_domain_counter=:gtdb_family_counter=:gtdb_genus_counter=:gtdb_order_counter=:gtdb_phylum_counter=:gtdb_species_counter=:heptad_counter=MCP-36H--2:lbd_counter=:name=N1011879:ref_name_counter=])0:5e-09[&&NHX:Sample_counter=rhiztom1--1||rhiztom2--2||rhiztom3--4:Type_counter=capture--7:capture_class_counter=c__Bacilli--1||c__Gammaproteobacteria--6:capture_domain_counter=d__Bacteria--7:capture_family_counter=f__Burkholderiaceae--5||f__Paenibacillaceae--1||f__Xanthomonadaceae--1:capture_genus_counter=g__Duganella--3||g__Massilia--1||g__Paenibacillus--1||g__Pseudoxanthomonas_A--1||g__Rubrivivax--1:capture_order_counter=o__Burkholderiales--5||o__Paenibacillales--1||o__Xanthomonadales--1:capture_phylum_counter=p__Firmicutes--1||p__Proteobacteria--6:capture_species_counter=s__Duganella sp009674535--3||s__Massilia sp001412595--1||s__Paenibacillus albilobatus--1||s__Pseudoxanthomonas_A sp001427585--1||s__Rubrivivax sp016789955--1:gtdb_class_counter=:gtdb_domain_counter=:gtdb_family_counter=:gtdb_genus_counter=:gtdb_order_counter=:gtdb_phylum_counter=:gtdb_species_counter=:heptad_counter=MCP-36H--7:lbd_counter=:name=N1011880:ref_name_counter=])0.419:5e-09[&&NHX:Sample_counter=rhiztom1--1||rhiztom2--2||rhiztom3--6:Type_counter=capture--9:capture_class_counter=c__Bacilli--1||c__Gammaproteobacteria--7||c__UBA7883--1:capture_domain_counter=d__Bacteria--9:capture_family_counter=f__Burkholderiaceae--6||f__JACRLM01--1||f__Paenibacillaceae--1||f__Xanthomonadaceae--1:capture_genus_counter=g__Duganella--3||g__JACQXA01--1||g__Massilia--1||g__Paenibacillus--1||g__Pseudoxanthomonas_A--1||g__Rubrivivax--2:capture_order_counter=o__Burkholderiales--6||o__Paenibacillales--1||o__UBA7883--1||o__Xanthomonadales--1:capture_phylum_counter=p__Firmicutes--1||p__Nitrospinota--1||p__Proteobacteria--7:capture_species_counter=s__Duganella sp009674535--3||s__JACQXA01 sp016208975--1||s__Massilia sp001412595--1||s__Paenibacillus albilobatus--1||s__Pseudoxanthomonas_A sp001427585--1||s__Rubrivivax sp016789955--2:gtdb_class_counter=:gtdb_domain_counter=:gtdb_family_counter=:gtdb_genus_counter=:gtdb_order_counter=:gtdb_phylum_counter=:gtdb_species_counter=:heptad_counter=MCP-36H--9:lbd_counter=:name=N1011881:ref_name_counter=],((93d38a8a-27a7-4c8d-be8b-db9c31e10b94_1@MCPsignal.167.239:5e-09[&&NHX:Sample=rhiztom3:Type=capture:capture_class=c__Gammaproteobacteria:capture_domain=d__Bacteria:capture_family=f__Burkholderiaceae:capture_genus=g__Duganella:capture_order=o__Burkholderiales:capture_phylum=p__Proteobacteria:capture_species=s__Duganella sp009674535:heptad=MCP-36H],(1bd82580-d75c-4489-9fdc-de3ae2d4259d_2@MCPsignal.46.111:5e-09[&&NHX:Sample=rhiztom3:Type=capture:capture_class=c__Gammaproteobacteria:capture_domain=d__Bacteria:capture_family=f__Burkholderiaceae:capture_genus=g__Duganella:capture_order=o__Burkholderiales:capture_phylum=p__Proteobacteria:capture_species=s__Duganella sp009674535:heptad=MCP-36H],b4274c4a-3cb0-4c78-8795-495612eb7c32_2@MCPsignal.539.611:0.0116887[&&NHX:Sample=rhiztom1:Type=capture:capture_class=c__Gammaproteobacteria:capture_domain=d__Bacteria:capture_family=f__Burkholderiaceae:capture_genus=g__Duganella:capture_order=o__Burkholderiales:capture_phylum=p__Proteobacteria:capture_species=s__Duganella sp009674535:heptad=MCP-36H])0:5e-09[&&NHX:Sample_counter=rhiztom1--1||rhiztom3--1:Type_counter=capture--2:capture_class_counter=c__Gammaproteobacteria--2:capture_domain_counter=d__Bacteria--2:capture_family_counter=f__Burkholderiaceae--2:capture_genus_counter=g__Duganella--2:capture_order_counter=o__Burkholderiales--2:capture_phylum_counter=p__Proteobacteria--2:capture_species_counter=s__Duganella sp009674535--2:gtdb_class_counter=:gtdb_domain_counter=:gtdb_family_counter=:gtdb_genus_counter=:gtdb_order_counter=:gtdb_phylum_counter=:gtdb_species_counter=:heptad_counter=MCP-36H--2:lbd_counter=:name=N1011885:ref_name_counter=])0:5e-09[&&NHX:Sample_counter=rhiztom1--1||rhiztom3--2:Type_counter=capture--3:capture_class_counter=c__Gammaproteobacteria--3:capture_domain_counter=d__Bacteria--3:capture_family_counter=f__Burkholderiaceae--3:capture_genus_counter=g__Duganella--3:capture_order_counter=o__Burkholderiales--3:capture_phylum_counter=p__Proteobacteria--3:capture_species_counter=s__Duganella sp009674535--3:gtdb_class_counter=:gtdb_domain_counter=:gtdb_family_counter=:gtdb_genus_counter=:gtdb_order_counter=:gtdb_phylum_counter=:gtdb_species_counter=:heptad_counter=MCP-36H--3:lbd_counter=:name=N1011886:ref_name_counter=],(50268e2d-7f9e-4c4c-a93f-83b8174c49d4_6@MCPsignal.103.176:1e-08[&&NHX:Sample=rhiztom3:Type=capture:capture_class=c__Gammaproteobacteria:capture_domain=d__Bacteria:capture_family=f__Burkholderiaceae:capture_genus=g__Paucimonas:capture_order=o__Burkholderiales:capture_phylum=p__Proteobacteria:capture_species=s__Paucimonas sp003590835:heptad=MCP-36H],aa1ebcf3-16d1-44c1-9966-e9ba7ff767de_5@MCPsignal.694.760:0.240264[&&NHX:Sample=rhiztom1:Type=capture:capture_class=c__Gammaproteobacteria:capture_domain=d__Bacteria:capture_family=f__Burkholderiaceae:capture_genus=g__Ideonella_A:capture_order=o__Burkholderiales:capture_phylum=p__Proteobacteria:capture_species=s__Ideonella_A sakaiensis:heptad=MCP-36H])0.475:0.0122112[&&NHX:Sample_counter=rhiztom1--1||rhiztom3--1:Type_counter=capture--2:capture_class_counter=c__Gammaproteobacteria--2:capture_domain_counter=d__Bacteria--2:capture_family_counter=f__Burkholderiaceae--2:capture_genus_counter=g__Ideonella_A--1||g__Paucimonas--1:capture_order_counter=o__Burkholderiales--2:capture_phylum_counter=p__Proteobacteria--2:capture_species_counter=s__Ideonella_A sakaiensis--1||s__Paucimonas sp003590835--1:gtdb_class_counter=:gtdb_domain_counter=:gtdb_family_counter=:gtdb_genus_counter=:gtdb_order_counter=:gtdb_phylum_counter=:gtdb_species_counter=:heptad_counter=MCP-36H--2:lbd_counter=:name=N1011889:ref_name_counter=])0.841:0.0122041[&&NHX:Sample_counter=rhiztom1--2||rhiztom3--3:Type_counter=capture--5:capture_class_counter=c__Gammaproteobacteria--5:capture_domain_counter=d__Bacteria--5:capture_family_counter=f__Burkholderiaceae--5:capture_genus_counter=g__Duganella--3||g__Ideonella_A--1||g__Paucimonas--1:capture_order_counter=o__Burkholderiales--5:capture_phylum_counter=p__Proteobacteria--5:capture_species_counter=s__Duganella sp009674535--3||s__Ideonella_A sakaiensis--1||s__Paucimonas sp003590835--1:gtdb_class_counter=:gtdb_domain_counter=:gtdb_family_counter=:gtdb_genus_counter=:gtdb_order_counter=:gtdb_phylum_counter=:gtdb_species_counter=:heptad_counter=MCP-36H--5:lbd_counter=:name=N1011890:ref_name_counter=])0.884:0.0591811[&&NHX:Sample_counter=rhiztom1--3||rhiztom2--2||rhiztom3--9:Type_counter=capture--14:capture_class_counter=c__Bacilli--1||c__Gammaproteobacteria--12||c__UBA7883--1:capture_domain_counter=d__Bacteria--14:capture_family_counter=f__Burkholderiaceae--11||f__JACRLM01--1||f__Paenibacillaceae--1||f__Xanthomonadaceae--1:capture_genus_counter=g__Duganella--6||g__Ideonella_A--1||g__JACQXA01--1||g__Massilia--1||g__Paenibacillus--1||g__Paucimonas--1||g__Pseudoxanthomonas_A--1||g__Rubrivivax--2:capture_order_counter=o__Burkholderiales--11||o__Paenibacillales--1||o__UBA7883--1||o__Xanthomonadales--1:capture_phylum_counter=p__Firmicutes--1||p__Nitrospinota--1||p__Proteobacteria--12:capture_species_counter=s__Duganella sp009674535--6||s__Ideonella_A sakaiensis--1||s__JACQXA01 sp016208975--1||s__Massilia sp001412595--1||s__Paenibacillus albilobatus--1||s__Paucimonas sp003590835--1||s__Pseudoxanthomonas_A sp001427585--1||s__Rubrivivax sp016789955--2:gtdb_class_counter=:gtdb_domain_counter=:gtdb_family_counter=:gtdb_genus_counter=:gtdb_order_counter=:gtdb_phylum_counter=:gtdb_species_counter=:heptad_counter=MCP-36H--14:lbd_counter=:name=N1011891:ref_name_counter=],(9d56e63b-5942-4075-9612-b22a72a720d6_5@MCPsignal.22.73:5e-09[&&NHX:Sample=rhiztom3:Type=capture:besthit=93.9:bitscore=80.5:capture_class=c__Negativicutes:capture_domain=d__Bacteria:capture_family=f__Selenomonadaceae:capture_genus=g__Selenomonas_A:capture_order=o__Selenomonadales:capture_phylum=p__Firmicutes_C:capture_species=s__Selenomonas_A sp017940705:evalue=1.2e-21:gapopen=0.0:heptad=MCP-36H:length=49.0:mismatch=3.0:qcovhsp=96.1:qend=51.0:qstart=3.0:ref_name=GB_GCA_002352185.1_protein.faa_DEHY01000126.1_1@PF00015_full_PFAM.320.406:scovhsp=57.0:send=78.0:sstart=30.0],22042c21-0e88-4e3d-a44a-0765bc168eb4_2@MCPsignal.22.74:5e-09[&&NHX:Sample=rhiztom3:Type=capture:besthit=94.0:bitscore=82.0:capture_class=c__Gammaproteobacteria:capture_domain=d__Bacteria:capture_family=f__Chromobacteriaceae:capture_genus=g__Chromobacterium:capture_order=o__Burkholderiales:capture_phylum=p__Proteobacteria:capture_species=s__Chromobacterium sphagni:evalue=3.09e-22:gapopen=0.0:heptad=MCP-36H:length=50.0:mismatch=3.0:qcovhsp=96.2:qend=52.0:qstart=3.0:ref_name=GB_GCA_002352185.1_protein.faa_DEHY01000126.1_1@PF00015_full_PFAM.320.406:scovhsp=58.1:send=79.0:sstart=30.0])0.144:5e-09[&&NHX:Sample_counter=rhiztom3--2:Type_counter=capture--2:besthit_avg=93.95:besthit_max=94.0:besthit_min=93.9:besthit_std=0.07071067811865074:besthit_sum=187.9:bitscore_avg=81.25:bitscore_max=82.0:bitscore_min=80.5:bitscore_std=1.0606601717798212:bitscore_sum=162.5:capture_class_counter=c__Gammaproteobacteria--1||c__Negativicutes--1:capture_domain_counter=d__Bacteria--2:capture_family_counter=f__Chromobacteriaceae--1||f__Selenomonadaceae--1:capture_genus_counter=g__Chromobacterium--1||g__Selenomonas_A--1:capture_order_counter=o__Burkholderiales--1||o__Selenomonadales--1:capture_phylum_counter=p__Firmicutes_C--1||p__Proteobacteria--1:capture_species_counter=s__Chromobacterium sphagni--1||s__Selenomonas_A sp017940705--1:evalue_avg=7.545e-22:evalue_max=1.2e-21:evalue_min=3.09e-22:evalue_std=6.300321420372138e-22:evalue_sum=1.509e-21:gapopen_avg=0.0:gapopen_max=0.0:gapopen_min=0.0:gapopen_std=0.0:gapopen_sum=0.0:gtdb_class_counter=:gtdb_domain_counter=:gtdb_family_counter=:gtdb_genus_counter=:gtdb_order_counter=:gtdb_phylum_counter=:gtdb_species_counter=:heptad_counter=MCP-36H--2:lbd_counter=:length_avg=49.5:length_max=50.0:length_min=49.0:length_std=0.7071067811865476:length_sum=99.0:mismatch_avg=3.0:mismatch_max=3.0:mismatch_min=3.0:mismatch_std=0.0:mismatch_sum=6.0:name=N1011894:qcovhsp_avg=96.15:qcovhsp_max=96.2:qcovhsp_min=96.1:qcovhsp_std=0.07071067811866079:qcovhsp_sum=192.3:qend_avg=51.5:qend_max=52.0:qend_min=51.0:qend_std=0.7071067811865476:qend_sum=103.0:qstart_avg=3.0:qstart_max=3.0:qstart_min=3.0:qstart_std=0.0:qstart_sum=6.0:ref_name_counter=GB_GCA_002352185.1_protein.faa_DEHY01000126.1_1@PF00015_full_PFAM.320.406--2:scovhsp_avg=57.55:scovhsp_max=58.1:scovhsp_min=57.0:scovhsp_std=0.7778174593052033:scovhsp_sum=115.1:send_avg=78.5:send_max=79.0:send_min=78.0:send_std=0.7071067811865476:send_sum=157.0:sstart_avg=30.0:sstart_max=30.0:sstart_min=30.0:sstart_std=0.0:sstart_sum=60.0])0.811:0.0956965[&&NHX:Sample_counter=rhiztom1--3||rhiztom2--2||rhiztom3--11:Type_counter=capture--16:besthit_avg=93.95:besthit_max=94.0:besthit_min=93.9:besthit_std=0.07071067811865074:besthit_sum=187.9:bitscore_avg=81.25:bitscore_max=82.0:bitscore_min=80.5:bitscore_std=1.0606601717798212:bitscore_sum=162.5:capture_class_counter=c__Bacilli--1||c__Gammaproteobacteria--13||c__Negativicutes--1||c__UBA7883--1:capture_domain_counter=d__Bacteria--16:capture_family_counter=f__Burkholderiaceae--11||f__Chromobacteriaceae--1||f__JACRLM01--1||f__Paenibacillaceae--1||f__Selenomonadaceae--1||f__Xanthomonadaceae--1:capture_genus_counter=g__Chromobacterium--1||g__Duganella--6||g__Ideonella_A--1||g__JACQXA01--1||g__Massilia--1||g__Paenibacillus--1||g__Paucimonas--1||g__Pseudoxanthomonas_A--1||g__Rubrivivax--2||g__Selenomonas_A--1:capture_order_counter=o__Burkholderiales--12||o__Paenibacillales--1||o__Selenomonadales--1||o__UBA7883--1||o__Xanthomonadales--1:capture_phylum_counter=p__Firmicutes--1||p__Firmicutes_C--1||p__Nitrospinota--1||p__Proteobacteria--13:capture_species_counter=s__Chromobacterium sphagni--1||s__Duganella sp009674535--6||s__Ideonella_A sakaiensis--1||s__JACQXA01 sp016208975--1||s__Massilia sp001412595--1||s__Paenibacillus albilobatus--1||s__Paucimonas sp003590835--1||s__Pseudoxanthomonas_A sp001427585--1||s__Rubrivivax sp016789955--2||s__Selenomonas_A sp017940705--1:evalue_avg=7.545e-22:evalue_max=1.2e-21:evalue_min=3.09e-22:evalue_std=6.300321420372138e-22:evalue_sum=1.509e-21:gapopen_avg=0.0:gapopen_max=0.0:gapopen_min=0.0:gapopen_std=0.0:gapopen_sum=0.0:gtdb_class_counter=:gtdb_domain_counter=:gtdb_family_counter=:gtdb_genus_counter=:gtdb_order_counter=:gtdb_phylum_counter=:gtdb_species_counter=:heptad_counter=MCP-36H--16:lbd_counter=:length_avg=49.5:length_max=50.0:length_min=49.0:length_std=0.7071067811865476:length_sum=99.0:mismatch_avg=3.0:mismatch_max=3.0:mismatch_min=3.0:mismatch_std=0.0:mismatch_sum=6.0:name=N1011895:qcovhsp_avg=96.15:qcovhsp_max=96.2:qcovhsp_min=96.1:qcovhsp_std=0.07071067811866079:qcovhsp_sum=192.3:qend_avg=51.5:qend_max=52.0:qend_min=51.0:qend_std=0.7071067811865476:qend_sum=103.0:qstart_avg=3.0:qstart_max=3.0:qstart_min=3.0:qstart_std=0.0:qstart_sum=6.0:ref_name_counter=GB_GCA_002352185.1_protein.faa_DEHY01000126.1_1@PF00015_full_PFAM.320.406--2:scovhsp_avg=57.55:scovhsp_max=58.1:scovhsp_min=57.0:scovhsp_std=0.7778174593052033:scovhsp_sum=115.1:send_avg=78.5:send_max=79.0:send_min=78.0:send_std=0.7071067811865476:send_sum=157.0:sstart_avg=30.0:sstart_max=30.0:sstart_min=30.0:sstart_std=0.0:sstart_sum=60.0])0.849:0.0719673[&&NHX:Sample_counter=rhiztom1--3||rhiztom2--2||rhiztom3--11:Type_counter=GTDB--1||capture--16:besthit_avg=93.95:besthit_max=94.0:besthit_min=93.9:besthit_std=0.07071067811865074:besthit_sum=187.9:bitscore_avg=81.25:bitscore_max=82.0:bitscore_min=80.5:bitscore_std=1.0606601717798212:bitscore_sum=162.5:capture_class_counter=c__Bacilli--1||c__Gammaproteobacteria--13||c__Negativicutes--1||c__UBA7883--1:capture_domain_counter=d__Bacteria--16:capture_family_counter=f__Burkholderiaceae--11||f__Chromobacteriaceae--1||f__JACRLM01--1||f__Paenibacillaceae--1||f__Selenomonadaceae--1||f__Xanthomonadaceae--1:capture_genus_counter=g__Chromobacterium--1||g__Duganella--6||g__Ideonella_A--1||g__JACQXA01--1||g__Massilia--1||g__Paenibacillus--1||g__Paucimonas--1||g__Pseudoxanthomonas_A--1||g__Rubrivivax--2||g__Selenomonas_A--1:capture_order_counter=o__Burkholderiales--12||o__Paenibacillales--1||o__Selenomonadales--1||o__UBA7883--1||o__Xanthomonadales--1:capture_phylum_counter=p__Firmicutes--1||p__Firmicutes_C--1||p__Nitrospinota--1||p__Proteobacteria--13:capture_species_counter=s__Chromobacterium sphagni--1||s__Duganella sp009674535--6||s__Ideonella_A sakaiensis--1||s__JACQXA01 sp016208975--1||s__Massilia sp001412595--1||s__Paenibacillus albilobatus--1||s__Paucimonas sp003590835--1||s__Pseudoxanthomonas_A sp001427585--1||s__Rubrivivax sp016789955--2||s__Selenomonas_A sp017940705--1:evalue_avg=7.545e-22:evalue_max=1.2e-21:evalue_min=3.09e-22:evalue_std=6.300321420372138e-22:evalue_sum=1.509e-21:gapopen_avg=0.0:gapopen_max=0.0:gapopen_min=0.0:gapopen_std=0.0:gapopen_sum=0.0:gtdb_class_counter=c__Gammaproteobacteria--1:gtdb_domain_counter=d__Bacteria--1:gtdb_family_counter=f__Burkholderiaceae--1:gtdb_genus_counter=g__BOG-994--1:gtdb_order_counter=o__Burkholderiales--1:gtdb_phylum_counter=p__Proteobacteria--1:gtdb_species_counter=s__BOG-994 sp003136595--1:heptad_counter=MCP-36H--17:lbd_counter=:lca_tree=s__BOG-994 sp003136595:length_avg=49.5:length_max=50.0:length_min=49.0:length_std=0.7071067811865476:length_sum=99.0:mismatch_avg=3.0:mismatch_max=3.0:mismatch_min=3.0:mismatch_std=0.0:mismatch_sum=6.0:name=N1011896:qcovhsp_avg=96.15:qcovhsp_max=96.2:qcovhsp_min=96.1:qcovhsp_std=0.07071067811866079:qcovhsp_sum=192.3:qend_avg=51.5:qend_max=52.0:qend_min=51.0:qend_std=0.7071067811865476:qend_sum=103.0:qstart_avg=3.0:qstart_max=3.0:qstart_min=3.0:qstart_std=0.0:qstart_sum=6.0:ref_name_counter=GB_GCA_002352185.1_protein.faa_DEHY01000126.1_1@PF00015_full_PFAM.320.406--2:scovhsp_avg=57.55:scovhsp_max=58.1:scovhsp_min=57.0:scovhsp_std=0.7778174593052033:scovhsp_sum=115.1:send_avg=78.5:send_max=79.0:send_min=78.0:send_std=0.7071067811865476:send_sum=157.0:sstart_avg=30.0:sstart_max=30.0:sstart_min=30.0:sstart_std=0.0:sstart_sum=60.0],RS_GCF_000245015.1_protein.faa_NZ_JH600070.1_1531@PF00015_full_PFAM.536.761:0.162562[&&NHX:Type=GTDB:gtdb_class=c__Gammaproteobacteria:gtdb_domain=d__Bacteria:gtdb_family=f__Beggiatoaceae:gtdb_genus=g__Beggiatoa:gtdb_order=o__Beggiatoales:gtdb_phylum=p__Proteobacteria:gtdb_species=s__Beggiatoa alba:heptad=MCP-36H:species=d__Bacteria_p__Proteobacteria_c__Gammaproteobacteria_o__Beggiatoales_f__Beggiatoaceae_g__Beggiatoa_s__Beggiatoa alba])0.54:0.0160859[&&NHX:Sample_counter=rhiztom1--3||rhiztom2--2||rhiztom3--11:Type_counter=GTDB--2||capture--16:besthit_avg=93.95:besthit_max=94.0:besthit_min=93.9:besthit_std=0.07071067811865074:besthit_sum=187.9:bitscore_avg=81.25:bitscore_max=82.0:bitscore_min=80.5:bitscore_std=1.0606601717798212:bitscore_sum=162.5:capture_class_counter=c__Bacilli--1||c__Gammaproteobacteria--13||c__Negativicutes--1||c__UBA7883--1:capture_domain_counter=d__Bacteria--16:capture_family_counter=f__Burkholderiaceae--11||f__Chromobacteriaceae--1||f__JACRLM01--1||f__Paenibacillaceae--1||f__Selenomonadaceae--1||f__Xanthomonadaceae--1:capture_genus_counter=g__Chromobacterium--1||g__Duganella--6||g__Ideonella_A--1||g__JACQXA01--1||g__Massilia--1||g__Paenibacillus--1||g__Paucimonas--1||g__Pseudoxanthomonas_A--1||g__Rubrivivax--2||g__Selenomonas_A--1:capture_order_counter=o__Burkholderiales--12||o__Paenibacillales--1||o__Selenomonadales--1||o__UBA7883--1||o__Xanthomonadales--1:capture_phylum_counter=p__Firmicutes--1||p__Firmicutes_C--1||p__Nitrospinota--1||p__Proteobacteria--13:capture_species_counter=s__Chromobacterium sphagni--1||s__Duganella sp009674535--6||s__Ideonella_A sakaiensis--1||s__JACQXA01 sp016208975--1||s__Massilia sp001412595--1||s__Paenibacillus albilobatus--1||s__Paucimonas sp003590835--1||s__Pseudoxanthomonas_A sp001427585--1||s__Rubrivivax sp016789955--2||s__Selenomonas_A sp017940705--1:evalue_avg=7.545e-22:evalue_max=1.2e-21:evalue_min=3.09e-22:evalue_std=6.300321420372138e-22:evalue_sum=1.509e-21:gapopen_avg=0.0:gapopen_max=0.0:gapopen_min=0.0:gapopen_std=0.0:gapopen_sum=0.0:gtdb_class_counter=c__Gammaproteobacteria--2:gtdb_domain_counter=d__Bacteria--2:gtdb_family_counter=f__Beggiatoaceae--1||f__Burkholderiaceae--1:gtdb_genus_counter=g__BOG-994--1||g__Beggiatoa--1:gtdb_order_counter=o__Beggiatoales--1||o__Burkholderiales--1:gtdb_phylum_counter=p__Proteobacteria--2:gtdb_species_counter=s__BOG-994 sp003136595--1||s__Beggiatoa alba--1:heptad_counter=MCP-36H--18:lbd_counter=:lca_tree=c__Gammaproteobacteria:length_avg=49.5:length_max=50.0:length_min=49.0:length_std=0.7071067811865476:length_sum=99.0:mismatch_avg=3.0:mismatch_max=3.0:mismatch_min=3.0:mismatch_std=0.0:mismatch_sum=6.0:name=N1011898:qcovhsp_avg=96.15:qcovhsp_max=96.2:qcovhsp_min=96.1:qcovhsp_std=0.07071067811866079:qcovhsp_sum=192.3:qend_avg=51.5:qend_max=52.0:qend_min=51.0:qend_std=0.7071067811865476:qend_sum=103.0:qstart_avg=3.0:qstart_max=3.0:qstart_min=3.0:qstart_std=0.0:qstart_sum=6.0:ref_name_counter=GB_GCA_002352185.1_protein.faa_DEHY01000126.1_1@PF00015_full_PFAM.320.406--2:scovhsp_avg=57.55:scovhsp_max=58.1:scovhsp_min=57.0:scovhsp_std=0.7778174593052033:scovhsp_sum=115.1:send_avg=78.5:send_max=79.0:send_min=78.0:send_std=0.7071067811865476:send_sum=157.0:sstart_avg=30.0:sstart_max=30.0:sstart_min=30.0:sstart_std=0.0:sstart_sum=60.0],(98c27f14-7534-4669-9275-1674ba2c106d_2@MCPsignal.189.227:0.0472122[&&NHX:Sample=rhiztom1:Type=capture:besthit=86.8:bitscore=57.4:capture_class=c__Alphaproteobacteria:capture_domain=d__Bacteria:capture_family=f__Xanthobacteraceae:capture_genus=g__Bradyrhizobium:capture_order=o__Rhizobiales:capture_phylum=p__Proteobacteria:capture_species=s__Bradyrhizobium sp000473065:evalue=6.79e-13:gapopen=1.0:heptad=MCP-36H:length=38.0:mismatch=4.0:qcovhsp=100.0:qend=38.0:qstart=1.0:ref_name=GB_GCA_002782905.1_protein.faa_PFJA01000156.1_1@PF00015_full_PFAM.323.396:scovhsp=50.7:send=71.0:sstart=35.0],(GB_GCA_003645255.1_protein.faa_QNES01000135.1_11@PF00015_full_PFAM.626.811:0.120329[&&NHX:Type=GTDB:gtdb_class=c__Gammaproteobacteria:gtdb_domain=d__Bacteria:gtdb_family=f__Beggiatoaceae:gtdb_genus=g__QNES01:gtdb_order=o__Beggiatoales:gtdb_phylum=p__Proteobacteria:gtdb_species=s__QNES01 sp003645255:heptad=MCP-36H:species=d__Bacteria_p__Proteobacteria_c__Gammaproteobacteria_o__Beggiatoales_f__Beggiatoaceae_g__QNES01_s__QNES01 sp003645255],(GB_GCA_011371325.1_protein.faa_DRQV01000192.1_4@PF00015_full_PFAM.656.841:0.122767[&&NHX:Type=GTDB:gtdb_class=c__Gammaproteobacteria:gtdb_domain=d__Bacteria:gtdb_family=f__Beggiatoaceae:gtdb_genus=g__DRQV01:gtdb_order=o__Beggiatoales:gtdb_phylum=p__Proteobacteria:gtdb_species=s__DRQV01 sp011371325:heptad=MCP-36H:species=d__Bacteria_p__Proteobacteria_c__Gammaproteobacteria_o__Beggiatoales_f__Beggiatoaceae_g__DRQV01_s__DRQV01 sp011371325],GB_GCA_011371325.1_protein.faa_DRQV01000261.1_6@PF00015_full_PFAM.667.853:0.0613602[&&NHX:Type=GTDB:gtdb_class=c__Gammaproteobacteria:gtdb_domain=d__Bacteria:gtdb_family=f__Beggiatoaceae:gtdb_genus=g__DRQV01:gtdb_order=o__Beggiatoales:gtdb_phylum=p__Proteobacteria:gtdb_species=s__DRQV01 sp011371325:heptad=MCP-36H:species=d__Bacteria_p__Proteobacteria_c__Gammaproteobacteria_o__Beggiatoales_f__Beggiatoaceae_g__DRQV01_s__DRQV01 sp011371325])0.236:0.0304812[&&NHX:Sample_counter=:Type_counter=GTDB--2:capture_class_counter=:capture_domain_counter=:capture_family_counter=:capture_genus_counter=:capture_order_counter=:capture_phylum_counter=:capture_species_counter=:evoltype=D:gtdb_class_counter=c__Gammaproteobacteria--2:gtdb_domain_counter=d__Bacteria--2:gtdb_family_counter=f__Beggiatoaceae--2:gtdb_genus_counter=g__DRQV01--2:gtdb_order_counter=o__Beggiatoales--2:gtdb_phylum_counter=p__Proteobacteria--2:gtdb_species_counter=s__DRQV01 sp011371325--2:heptad_counter=MCP-36H--2:lbd_counter=:lca=d__Bacteria:lca_tree=s__DRQV01 sp011371325:name=N1011903:ref_name_counter=])0.882:0.104956[&&NHX:Sample_counter=:Type_counter=GTDB--3:capture_class_counter=:capture_domain_counter=:capture_family_counter=:capture_genus_counter=:capture_order_counter=:capture_phylum_counter=:capture_species_counter=:evoltype=D:gtdb_class_counter=c__Gammaproteobacteria--3:gtdb_domain_counter=d__Bacteria--3:gtdb_family_counter=f__Beggiatoaceae--3:gtdb_genus_counter=g__DRQV01--2||g__QNES01--1:gtdb_order_counter=o__Beggiatoales--3:gtdb_phylum_counter=p__Proteobacteria--3:gtdb_species_counter=s__DRQV01 sp011371325--2||s__QNES01 sp003645255--1:heptad_counter=MCP-36H--3:lbd_counter=:lca=d__Bacteria:lca_tree=f__Beggiatoaceae:name=N1011904:ref_name_counter=])0.787:0.0577068[&&NHX:Sample_counter=rhiztom1--1:Type_counter=GTDB--3||capture--1:besthit_avg=86.8:besthit_max=86.8:besthit_min=86.8:besthit_std=0:besthit_sum=86.8:bitscore_avg=57.4:bitscore_max=57.4:bitscore_min=57.4:bitscore_std=0:bitscore_sum=57.4:capture_class_counter=c__Alphaproteobacteria--1:capture_domain_counter=d__Bacteria--1:capture_family_counter=f__Xanthobacteraceae--1:capture_genus_counter=g__Bradyrhizobium--1:capture_order_counter=o__Rhizobiales--1:capture_phylum_counter=p__Proteobacteria--1:capture_species_counter=s__Bradyrhizobium sp000473065--1:evalue_avg=6.79e-13:evalue_max=6.79e-13:evalue_min=6.79e-13:evalue_std=0:evalue_sum=6.79e-13:gapopen_avg=1.0:gapopen_max=1.0:gapopen_min=1.0:gapopen_std=0:gapopen_sum=1.0:gtdb_class_counter=c__Gammaproteobacteria--3:gtdb_domain_counter=d__Bacteria--3:gtdb_family_counter=f__Beggiatoaceae--3:gtdb_genus_counter=g__DRQV01--2||g__QNES01--1:gtdb_order_counter=o__Beggiatoales--3:gtdb_phylum_counter=p__Proteobacteria--3:gtdb_species_counter=s__DRQV01 sp011371325--2||s__QNES01 sp003645255--1:heptad_counter=MCP-36H--4:lbd_counter=:lca_tree=f__Beggiatoaceae:length_avg=38.0:length_max=38.0:length_min=38.0:length_std=0:length_sum=38.0:mismatch_avg=4.0:mismatch_max=4.0:mismatch_min=4.0:mismatch_std=0:mismatch_sum=4.0:name=N1011905:qcovhsp_avg=100.0:qcovhsp_max=100.0:qcovhsp_min=100.0:qcovhsp_std=0:qcovhsp_sum=100.0:qend_avg=38.0:qend_max=38.0:qend_min=38.0:qend_std=0:qend_sum=38.0:qstart_avg=1.0:qstart_max=1.0:qstart_min=1.0:qstart_std=0:qstart_sum=1.0:ref_name_counter=GB_GCA_002782905.1_protein.faa_PFJA01000156.1_1@PF00015_full_PFAM.323.396--1:scovhsp_avg=50.7:scovhsp_max=50.7:scovhsp_min=50.7:scovhsp_std=0:scovhsp_sum=50.7:send_avg=71.0:send_max=71.0:send_min=71.0:send_std=0:send_sum=71.0:sstart_avg=35.0:sstart_max=35.0:sstart_min=35.0:sstart_std=0:sstart_sum=35.0])0.784:0.0203741[&&NHX:Sample_counter=rhiztom1--4||rhiztom2--2||rhiztom3--11:Type_counter=GTDB--5||capture--17:besthit_avg=91.56666666666666:besthit_max=94.0:besthit_min=86.8:besthit_std=4.128357219685981:besthit_sum=274.7:bitscore_avg=73.3:bitscore_max=82.0:bitscore_min=57.4:bitscore_std=13.790213921473445:bitscore_sum=219.9:capture_class_counter=c__Alphaproteobacteria--1||c__Bacilli--1||c__Gammaproteobacteria--13||c__Negativicutes--1||c__UBA7883--1:capture_domain_counter=d__Bacteria--17:capture_family_counter=f__Burkholderiaceae--11||f__Chromobacteriaceae--1||f__JACRLM01--1||f__Paenibacillaceae--1||f__Selenomonadaceae--1||f__Xanthobacteraceae--1||f__Xanthomonadaceae--1:capture_genus_counter=g__Bradyrhizobium--1||g__Chromobacterium--1||g__Duganella--6||g__Ideonella_A--1||g__JACQXA01--1||g__Massilia--1||g__Paenibacillus--1||g__Paucimonas--1||g__Pseudoxanthomonas_A--1||g__Rubrivivax--2||g__Selenomonas_A--1:capture_order_counter=o__Burkholderiales--12||o__Paenibacillales--1||o__Rhizobiales--1||o__Selenomonadales--1||o__UBA7883--1||o__Xanthomonadales--1:capture_phylum_counter=p__Firmicutes--1||p__Firmicutes_C--1||p__Nitrospinota--1||p__Proteobacteria--14:capture_species_counter=s__Bradyrhizobium sp000473065--1||s__Chromobacterium sphagni--1||s__Duganella sp009674535--6||s__Ideonella_A sakaiensis--1||s__JACQXA01 sp016208975--1||s__Massilia sp001412595--1||s__Paenibacillus albilobatus--1||s__Paucimonas sp003590835--1||s__Pseudoxanthomonas_A sp001427585--1||s__Rubrivivax sp016789955--2||s__Selenomonas_A sp017940705--1:evalue_avg=2.2633333383633335e-13:evalue_max=6.79e-13:evalue_min=3.09e-22:evalue_std=3.9202083234414513e-13:evalue_sum=6.79000001509e-13:gapopen_avg=0.3333333333333333:gapopen_max=1.0:gapopen_min=0.0:gapopen_std=0.5773502691896258:gapopen_sum=1.0:gtdb_class_counter=c__Gammaproteobacteria--5:gtdb_domain_counter=d__Bacteria--5:gtdb_family_counter=f__Beggiatoaceae--4||f__Burkholderiaceae--1:gtdb_genus_counter=g__BOG-994--1||g__Beggiatoa--1||g__DRQV01--2||g__QNES01--1:gtdb_order_counter=o__Beggiatoales--4||o__Burkholderiales--1:gtdb_phylum_counter=p__Proteobacteria--5:gtdb_species_counter=s__BOG-994 sp003136595--1||s__Beggiatoa alba--1||s__DRQV01 sp011371325--2||s__QNES01 sp003645255--1:heptad_counter=MCP-36H--22:lbd_counter=:lca_tree=c__Gammaproteobacteria:length_avg=45.666666666666664:length_max=50.0:length_min=38.0:length_std=6.658328118479393:length_sum=137.0:mismatch_avg=3.3333333333333335:mismatch_max=4.0:mismatch_min=3.0:mismatch_std=0.5773502691896258:mismatch_sum=10.0:name=N1011906:qcovhsp_avg=97.43333333333334:qcovhsp_max=100.0:qcovhsp_min=96.1:qcovhsp_std=2.2233608194203067:qcovhsp_sum=292.3:qend_avg=47.0:qend_max=52.0:qend_min=38.0:qend_std=7.810249675906654:qend_sum=141.0:qstart_avg=2.3333333333333335:qstart_max=3.0:qstart_min=1.0:qstart_std=1.1547005383792515:qstart_sum=7.0:ref_name_counter=GB_GCA_002352185.1_protein.faa_DEHY01000126.1_1@PF00015_full_PFAM.320.406--2||GB_GCA_002782905.1_protein.faa_PFJA01000156.1_1@PF00015_full_PFAM.323.396--1:scovhsp_avg=55.26666666666667:scovhsp_max=58.1:scovhsp_min=50.7:scovhsp_std=3.9929103838344937:scovhsp_sum=165.8:send_avg=76.0:send_max=79.0:send_min=71.0:send_std=4.358898943540674:send_sum=228.0:sstart_avg=31.666666666666668:sstart_max=35.0:sstart_min=30.0:sstart_std=2.886751345948129:sstart_sum=95.0])0.269:0.0220179[&&NHX:Sample_counter=rhiztom1--4||rhiztom2--2||rhiztom3--11:Type_counter=GTDB--30||capture--17:besthit_avg=91.56666666666666:besthit_max=94.0:besthit_min=86.8:besthit_std=4.128357219685981:besthit_sum=274.7:bitscore_avg=73.3:bitscore_max=82.0:bitscore_min=57.4:bitscore_std=13.790213921473445:bitscore_sum=219.9:capture_class_counter=c__Alphaproteobacteria--1||c__Bacilli--1||c__Gammaproteobacteria--13||c__Negativicutes--1||c__UBA7883--1:capture_domain_counter=d__Bacteria--17:capture_family_counter=f__Burkholderiaceae--11||f__Chromobacteriaceae--1||f__JACRLM01--1||f__Paenibacillaceae--1||f__Selenomonadaceae--1||f__Xanthobacteraceae--1||f__Xanthomonadaceae--1:capture_genus_counter=g__Bradyrhizobium--1||g__Chromobacterium--1||g__Duganella--6||g__Ideonella_A--1||g__JACQXA01--1||g__Massilia--1||g__Paenibacillus--1||g__Paucimonas--1||g__Pseudoxanthomonas_A--1||g__Rubrivivax--2||g__Selenomonas_A--1:capture_order_counter=o__Burkholderiales--12||o__Paenibacillales--1||o__Rhizobiales--1||o__Selenomonadales--1||o__UBA7883--1||o__Xanthomonadales--1:capture_phylum_counter=p__Firmicutes--1||p__Firmicutes_C--1||p__Nitrospinota--1||p__Proteobacteria--14:capture_species_counter=s__Bradyrhizobium sp000473065--1||s__Chromobacterium sphagni--1||s__Duganella sp009674535--6||s__Ideonella_A sakaiensis--1||s__JACQXA01 sp016208975--1||s__Massilia sp001412595--1||s__Paenibacillus albilobatus--1||s__Paucimonas sp003590835--1||s__Pseudoxanthomonas_A sp001427585--1||s__Rubrivivax sp016789955--2||s__Selenomonas_A sp017940705--1:evalue_avg=2.2633333383633335e-13:evalue_max=6.79e-13:evalue_min=3.09e-22:evalue_std=3.9202083234414513e-13:evalue_sum=6.79000001509e-13:gapopen_avg=0.3333333333333333:gapopen_max=1.0:gapopen_min=0.0:gapopen_std=0.5773502691896258:gapopen_sum=1.0:gtdb_class_counter=c__Gammaproteobacteria--30:gtdb_domain_counter=d__Bacteria--30:gtdb_family_counter=f__Beggiatoaceae--29||f__Burkholderiaceae--1:gtdb_genus_counter=g__BB20--2||g__BOG-994--1||g__Beggiatoa--3||g__DRQV01--4||g__JAABRD01--4||g__JADGDF01--1||g__QNES01--2||g__SZUA-411--1||g__Thioploca--8||g__UBA10656--4:gtdb_order_counter=o__Beggiatoales--29||o__Burkholderiales--1:gtdb_phylum_counter=p__Proteobacteria--30:gtdb_species_counter=s__BB20 sp016744725--2||s__BOG-994 sp003136595--1||s__Beggiatoa alba--2||s__Beggiatoa leptomitoformis--1||s__DRQV01 sp011371325--4||s__JAABRD01 sp011391085--4||s__JADGDF01 sp016745055--1||s__QNES01 sp003645255--2||s__SZUA-411 sp003245895--1||s__Thioploca ingrica--4||s__Thioploca sp012032555--4||s__UBA10656 sp002085445--2||s__UBA10656 sp003645185--2:heptad_counter=MCP-36H--47:lbd_counter=:lca_tree=f__Beggiatoaceae:length_avg=45.666666666666664:length_max=50.0:length_min=38.0:length_std=6.658328118479393:length_sum=137.0:mismatch_avg=3.3333333333333335:mismatch_max=4.0:mismatch_min=3.0:mismatch_std=0.5773502691896258:mismatch_sum=10.0:name=N1011907:qcovhsp_avg=97.43333333333334:qcovhsp_max=100.0:qcovhsp_min=96.1:qcovhsp_std=2.2233608194203067:qcovhsp_sum=292.3:qend_avg=47.0:qend_max=52.0:qend_min=38.0:qend_std=7.810249675906654:qend_sum=141.0:qstart_avg=2.3333333333333335:qstart_max=3.0:qstart_min=1.0:qstart_std=1.1547005383792515:qstart_sum=7.0:ref_name_counter=GB_GCA_002352185.1_protein.faa_DEHY01000126.1_1@PF00015_full_PFAM.320.406--2||GB_GCA_002782905.1_protein.faa_PFJA01000156.1_1@PF00015_full_PFAM.323.396--1:scovhsp_avg=55.26666666666667:scovhsp_max=58.1:scovhsp_min=50.7:scovhsp_std=3.9929103838344937:scovhsp_sum=165.8:send_avg=76.0:send_max=79.0:send_min=71.0:send_std=4.358898943540674:send_sum=228.0:sstart_avg=31.666666666666668:sstart_max=35.0:sstart_min=30.0:sstart_std=2.886751345948129:sstart_sum=95.0],(GB_GCA_016744725.1_protein.faa_JADGDW010000137.1_2@PF00015_full_PFAM.536.728:0.167677[&&NHX:Type=GTDB:gtdb_class=c__Gammaproteobacteria:gtdb_domain=d__Bacteria:gtdb_family=f__Beggiatoaceae:gtdb_genus=g__BB20:gtdb_order=o__Beggiatoales:gtdb_phylum=p__Proteobacteria:gtdb_species=s__BB20 sp016744725:heptad=MCP-36H:species=d__Bacteria_p__Proteobacteria_c__Gammaproteobacteria_o__Beggiatoales_f__Beggiatoaceae_g__BB20_s__BB20 sp016744725],(GB_GCA_011391085.1_protein.faa_JAABRD010000020.1_64@PF00015_full_PFAM.593.783:0.0774539[&&NHX:Type=GTDB:gtdb_class=c__Gammaproteobacteria:gtdb_domain=d__Bacteria:gtdb_family=f__Beggiatoaceae:gtdb_genus=g__JAABRD01:gtdb_order=o__Beggiatoales:gtdb_phylum=p__Proteobacteria:gtdb_species=s__JAABRD01 sp011391085:heptad=MCP-36H:species=d__Bacteria_p__Proteobacteria_c__Gammaproteobacteria_o__Beggiatoales_f__Beggiatoaceae_g__JAABRD01_s__JAABRD01 sp011391085],GB_GCA_011391085.1_protein.faa_JAABRD010000004.1_89@PF00015_full_PFAM.570.782:0.0642546[&&NHX:Type=GTDB:gtdb_class=c__Gammaproteobacteria:gtdb_domain=d__Bacteria:gtdb_family=f__Beggiatoaceae:gtdb_genus=g__JAABRD01:gtdb_order=o__Beggiatoales:gtdb_phylum=p__Proteobacteria:gtdb_species=s__JAABRD01 sp011391085:heptad=MCP-36H:species=d__Bacteria_p__Proteobacteria_c__Gammaproteobacteria_o__Beggiatoales_f__Beggiatoaceae_g__JAABRD01_s__JAABRD01 sp011391085])0.992:0.0939445[&&NHX:Sample_counter=:Type_counter=GTDB--2:capture_class_counter=:capture_domain_counter=:capture_family_counter=:capture_genus_counter=:capture_order_counter=:capture_phylum_counter=:capture_species_counter=:evoltype=D:gtdb_class_counter=c__Gammaproteobacteria--2:gtdb_domain_counter=d__Bacteria--2:gtdb_family_counter=f__Beggiatoaceae--2:gtdb_genus_counter=g__JAABRD01--2:gtdb_order_counter=o__Beggiatoales--2:gtdb_phylum_counter=p__Proteobacteria--2:gtdb_species_counter=s__JAABRD01 sp011391085--2:heptad_counter=MCP-36H--2:lbd_counter=:lca=d__Bacteria:lca_tree=s__JAABRD01 sp011391085:name=N1011911:ref_name_counter=])0.906:0.039199[&&NHX:Sample_counter=:Type_counter=GTDB--3:capture_class_counter=:capture_domain_counter=:capture_family_counter=:capture_genus_counter=:capture_order_counter=:capture_phylum_counter=:capture_species_counter=:evoltype=D:gtdb_class_counter=c__Gammaproteobacteria--3:gtdb_domain_counter=d__Bacteria--3:gtdb_family_counter=f__Beggiatoaceae--3:gtdb_genus_counter=g__BB20--1||g__JAABRD01--2:gtdb_order_counter=o__Beggiatoales--3:gtdb_phylum_counter=p__Proteobacteria--3:gtdb_species_counter=s__BB20 sp016744725--1||s__JAABRD01 sp011391085--2:heptad_counter=MCP-36H--3:lbd_counter=:lca=d__Bacteria:lca_tree=f__Beggiatoaceae:name=N1011912:ref_name_counter=])0.925:0.0352784[&&NHX:Sample_counter=rhiztom1--4||rhiztom2--2||rhiztom3--11:Type_counter=GTDB--33||capture--17:besthit_avg=91.56666666666666:besthit_max=94.0:besthit_min=86.8:besthit_std=4.128357219685981:besthit_sum=274.7:bitscore_avg=73.3:bitscore_max=82.0:bitscore_min=57.4:bitscore_std=13.790213921473445:bitscore_sum=219.9:capture_class_counter=c__Alphaproteobacteria--1||c__Bacilli--1||c__Gammaproteobacteria--13||c__Negativicutes--1||c__UBA7883--1:capture_domain_counter=d__Bacteria--17:capture_family_counter=f__Burkholderiaceae--11||f__Chromobacteriaceae--1||f__JACRLM01--1||f__Paenibacillaceae--1||f__Selenomonadaceae--1||f__Xanthobacteraceae--1||f__Xanthomonadaceae--1:capture_genus_counter=g__Bradyrhizobium--1||g__Chromobacterium--1||g__Duganella--6||g__Ideonella_A--1||g__JACQXA01--1||g__Massilia--1||g__Paenibacillus--1||g__Paucimonas--1||g__Pseudoxanthomonas_A--1||g__Rubrivivax--2||g__Selenomonas_A--1:capture_order_counter=o__Burkholderiales--12||o__Paenibacillales--1||o__Rhizobiales--1||o__Selenomonadales--1||o__UBA7883--1||o__Xanthomonadales--1:capture_phylum_counter=p__Firmicutes--1||p__Firmicutes_C--1||p__Nitrospinota--1||p__Proteobacteria--14:capture_species_counter=s__Bradyrhizobium sp000473065--1||s__Chromobacterium sphagni--1||s__Duganella sp009674535--6||s__Ideonella_A sakaiensis--1||s__JACQXA01 sp016208975--1||s__Massilia sp001412595--1||s__Paenibacillus albilobatus--1||s__Paucimonas sp003590835--1||s__Pseudoxanthomonas_A sp001427585--1||s__Rubrivivax sp016789955--2||s__Selenomonas_A sp017940705--1:evalue_avg=2.2633333383633335e-13:evalue_max=6.79e-13:evalue_min=3.09e-22:evalue_std=3.9202083234414513e-13:evalue_sum=6.79000001509e-13:gapopen_avg=0.3333333333333333:gapopen_max=1.0:gapopen_min=0.0:gapopen_std=0.5773502691896258:gapopen_sum=1.0:gtdb_class_counter=c__Gammaproteobacteria--33:gtdb_domain_counter=d__Bacteria--33:gtdb_family_counter=f__Beggiatoaceae--32||f__Burkholderiaceae--1:gtdb_genus_counter=g__BB20--3||g__BOG-994--1||g__Beggiatoa--3||g__DRQV01--4||g__JAABRD01--6||g__JADGDF01--1||g__QNES01--2||g__SZUA-411--1||g__Thioploca--8||g__UBA10656--4:gtdb_order_counter=o__Beggiatoales--32||o__Burkholderiales--1:gtdb_phylum_counter=p__Proteobacteria--33:gtdb_species_counter=s__BB20 sp016744725--3||s__BOG-994 sp003136595--1||s__Beggiatoa alba--2||s__Beggiatoa leptomitoformis--1||s__DRQV01 sp011371325--4||s__JAABRD01 sp011391085--6||s__JADGDF01 sp016745055--1||s__QNES01 sp003645255--2||s__SZUA-411 sp003245895--1||s__Thioploca ingrica--4||s__Thioploca sp012032555--4||s__UBA10656 sp002085445--2||s__UBA10656 sp003645185--2:heptad_counter=MCP-36H--50:lbd_counter=:lca_tree=f__Beggiatoaceae:length_avg=45.666666666666664:length_max=50.0:length_min=38.0:length_std=6.658328118479393:length_sum=137.0:mismatch_avg=3.3333333333333335:mismatch_max=4.0:mismatch_min=3.0:mismatch_std=0.5773502691896258:mismatch_sum=10.0:name=N1011913:qcovhsp_avg=97.43333333333334:qcovhsp_max=100.0:qcovhsp_min=96.1:qcovhsp_std=2.2233608194203067:qcovhsp_sum=292.3:qend_avg=47.0:qend_max=52.0:qend_min=38.0:qend_std=7.810249675906654:qend_sum=141.0:qstart_avg=2.3333333333333335:qstart_max=3.0:qstart_min=1.0:qstart_std=1.1547005383792515:qstart_sum=7.0:ref_name_counter=GB_GCA_002352185.1_protein.faa_DEHY01000126.1_1@PF00015_full_PFAM.320.406--2||GB_GCA_002782905.1_protein.faa_PFJA01000156.1_1@PF00015_full_PFAM.323.396--1:scovhsp_avg=55.26666666666667:scovhsp_max=58.1:scovhsp_min=50.7:scovhsp_std=3.9929103838344937:scovhsp_sum=165.8:send_avg=76.0:send_max=79.0:send_min=71.0:send_std=4.358898943540674:send_sum=228.0:sstart_avg=31.666666666666668:sstart_max=35.0:sstart_min=30.0:sstart_std=2.886751345948129:sstart_sum=95.0])0.834:0.0265417[&&NHX:Sample_counter=rhiztom1--4||rhiztom2--2||rhiztom3--11:Type_counter=GTDB--37||capture--17:besthit_avg=91.56666666666666:besthit_max=94.0:besthit_min=86.8:besthit_std=4.128357219685981:besthit_sum=274.7:bitscore_avg=73.3:bitscore_max=82.0:bitscore_min=57.4:bitscore_std=13.790213921473445:bitscore_sum=219.9:capture_class_counter=c__Alphaproteobacteria--1||c__Bacilli--1||c__Gammaproteobacteria--13||c__Negativicutes--1||c__UBA7883--1:capture_domain_counter=d__Bacteria--17:capture_family_counter=f__Burkholderiaceae--11||f__Chromobacteriaceae--1||f__JACRLM01--1||f__Paenibacillaceae--1||f__Selenomonadaceae--1||f__Xanthobacteraceae--1||f__Xanthomonadaceae--1:capture_genus_counter=g__Bradyrhizobium--1||g__Chromobacterium--1||g__Duganella--6||g__Ideonella_A--1||g__JACQXA01--1||g__Massilia--1||g__Paenibacillus--1||g__Paucimonas--1||g__Pseudoxanthomonas_A--1||g__Rubrivivax--2||g__Selenomonas_A--1:capture_order_counter=o__Burkholderiales--12||o__Paenibacillales--1||o__Rhizobiales--1||o__Selenomonadales--1||o__UBA7883--1||o__Xanthomonadales--1:capture_phylum_counter=p__Firmicutes--1||p__Firmicutes_C--1||p__Nitrospinota--1||p__Proteobacteria--14:capture_species_counter=s__Bradyrhizobium sp000473065--1||s__Chromobacterium sphagni--1||s__Duganella sp009674535--6||s__Ideonella_A sakaiensis--1||s__JACQXA01 sp016208975--1||s__Massilia sp001412595--1||s__Paenibacillus albilobatus--1||s__Paucimonas sp003590835--1||s__Pseudoxanthomonas_A sp001427585--1||s__Rubrivivax sp016789955--2||s__Selenomonas_A sp017940705--1:evalue_avg=2.2633333383633335e-13:evalue_max=6.79e-13:evalue_min=3.09e-22:evalue_std=3.9202083234414513e-13:evalue_sum=6.79000001509e-13:gapopen_avg=0.3333333333333333:gapopen_max=1.0:gapopen_min=0.0:gapopen_std=0.5773502691896258:gapopen_sum=1.0:gtdb_class_counter=c__Gammaproteobacteria--37:gtdb_domain_counter=d__Bacteria--37:gtdb_family_counter=f__Beggiatoaceae--36||f__Burkholderiaceae--1:gtdb_genus_counter=g__BB20--3||g__BOG-994--1||g__Beggiatoa--3||g__DRQV01--4||g__JAABRD01--6||g__JADGDF01--1||g__QNES01--2||g__SZUA-411--1||g__Thioploca--8||g__UBA10656--8:gtdb_order_counter=o__Beggiatoales--36||o__Burkholderiales--1:gtdb_phylum_counter=p__Proteobacteria--37:gtdb_species_counter=s__BB20 sp016744725--3||s__BOG-994 sp003136595--1||s__Beggiatoa alba--2||s__Beggiatoa leptomitoformis--1||s__DRQV01 sp011371325--4||s__JAABRD01 sp011391085--6||s__JADGDF01 sp016745055--1||s__QNES01 sp003645255--2||s__SZUA-411 sp003245895--1||s__Thioploca ingrica--4||s__Thioploca sp012032555--4||s__UBA10656 sp002085445--5||s__UBA10656 sp003645185--3:heptad_counter=MCP-36H--54:lbd_counter=:lca_tree=f__Beggiatoaceae:length_avg=45.666666666666664:length_max=50.0:length_min=38.0:length_std=6.658328118479393:length_sum=137.0:mismatch_avg=3.3333333333333335:mismatch_max=4.0:mismatch_min=3.0:mismatch_std=0.5773502691896258:mismatch_sum=10.0:name=N1011914:qcovhsp_avg=97.43333333333334:qcovhsp_max=100.0:qcovhsp_min=96.1:qcovhsp_std=2.2233608194203067:qcovhsp_sum=292.3:qend_avg=47.0:qend_max=52.0:qend_min=38.0:qend_std=7.810249675906654:qend_sum=141.0:qstart_avg=2.3333333333333335:qstart_max=3.0:qstart_min=1.0:qstart_std=1.1547005383792515:qstart_sum=7.0:ref_name_counter=GB_GCA_002352185.1_protein.faa_DEHY01000126.1_1@PF00015_full_PFAM.320.406--2||GB_GCA_002782905.1_protein.faa_PFJA01000156.1_1@PF00015_full_PFAM.323.396--1:scovhsp_avg=55.26666666666667:scovhsp_max=58.1:scovhsp_min=50.7:scovhsp_std=3.9929103838344937:scovhsp_sum=165.8:send_avg=76.0:send_max=79.0:send_min=71.0:send_std=4.358898943540674:send_sum=228.0:sstart_avg=31.666666666666668:sstart_max=35.0:sstart_min=30.0:sstart_std=2.886751345948129:sstart_sum=95.0],((GB_GCA_016745055.1_protein.faa_JADGDF010000087.1_5@PF00015_full_PFAM.753.942:0.111268[&&NHX:Type=GTDB:gtdb_class=c__Gammaproteobacteria:gtdb_domain=d__Bacteria:gtdb_family=f__Beggiatoaceae:gtdb_genus=g__JADGDF01:gtdb_order=o__Beggiatoales:gtdb_phylum=p__Proteobacteria:gtdb_species=s__JADGDF01 sp016745055:heptad=MCP-36H:species=d__Bacteria_p__Proteobacteria_c__Gammaproteobacteria_o__Beggiatoales_f__Beggiatoaceae_g__JADGDF01_s__JADGDF01 sp016745055],GB_GCA_016745055.1_protein.faa_JADGDF010000023.1_2@PF00015_full_PFAM.295.530:0.146246[&&NHX:Type=GTDB:gtdb_class=c__Gammaproteobacteria:gtdb_domain=d__Bacteria:gtdb_family=f__Beggiatoaceae:gtdb_genus=g__JADGDF01:gtdb_order=o__Beggiatoales:gtdb_phylum=p__Proteobacteria:gtdb_species=s__JADGDF01 sp016745055:heptad=MCP-36H:species=d__Bacteria_p__Proteobacteria_c__Gammaproteobacteria_o__Beggiatoales_f__Beggiatoaceae_g__JADGDF01_s__JADGDF01 sp016745055])0.451:0.0240766[&&NHX:Sample_counter=:Type_counter=GTDB--2:capture_class_counter=:capture_domain_counter=:capture_family_counter=:capture_genus_counter=:capture_order_counter=:capture_phylum_counter=:capture_species_counter=:evoltype=D:gtdb_class_counter=c__Gammaproteobacteria--2:gtdb_domain_counter=d__Bacteria--2:gtdb_family_counter=f__Beggiatoaceae--2:gtdb_genus_counter=g__JADGDF01--2:gtdb_order_counter=o__Beggiatoales--2:gtdb_phylum_counter=p__Proteobacteria--2:gtdb_species_counter=s__JADGDF01 sp016745055--2:heptad_counter=MCP-36H--2:lbd_counter=:lca=d__Bacteria:lca_tree=s__JADGDF01 sp016745055:name=N1011917:ref_name_counter=],((GB_GCA_016744725.1_protein.faa_JADGDW010000020.1_24@PF00015_full_PFAM.327.539:0.0583841[&&NHX:Type=GTDB:gtdb_class=c__Gammaproteobacteria:gtdb_domain=d__Bacteria:gtdb_family=f__Beggiatoaceae:gtdb_genus=g__BB20:gtdb_order=o__Beggiatoales:gtdb_phylum=p__Proteobacteria:gtdb_species=s__BB20 sp016744725:heptad=MCP-36H:species=d__Bacteria_p__Proteobacteria_c__Gammaproteobacteria_o__Beggiatoales_f__Beggiatoaceae_g__BB20_s__BB20 sp016744725],GB_GCA_016745055.1_protein.faa_JADGDF010000117.1_5@PF00015_full_PFAM.333.521:0.0728015[&&NHX:Type=GTDB:gtdb_class=c__Gammaproteobacteria:gtdb_domain=d__Bacteria:gtdb_family=f__Beggiatoaceae:gtdb_genus=g__JADGDF01:gtdb_order=o__Beggiatoales:gtdb_phylum=p__Proteobacteria:gtdb_species=s__JADGDF01 sp016745055:heptad=MCP-36H:species=d__Bacteria_p__Proteobacteria_c__Gammaproteobacteria_o__Beggiatoales_f__Beggiatoaceae_g__JADGDF01_s__JADGDF01 sp016745055])0.998:0.158857[&&NHX:Sample_counter=:Type_counter=GTDB--2:capture_class_counter=:capture_domain_counter=:capture_family_counter=:capture_genus_counter=:capture_order_counter=:capture_phylum_counter=:capture_species_counter=:evoltype=D:gtdb_class_counter=c__Gammaproteobacteria--2:gtdb_domain_counter=d__Bacteria--2:gtdb_family_counter=f__Beggiatoaceae--2:gtdb_genus_counter=g__BB20--1||g__JADGDF01--1:gtdb_order_counter=o__Beggiatoales--2:gtdb_phylum_counter=p__Proteobacteria--2:gtdb_species_counter=s__BB20 sp016744725--1||s__JADGDF01 sp016745055--1:heptad_counter=MCP-36H--2:lbd_counter=:lca=d__Bacteria:lca_tree=f__Beggiatoaceae:name=N1011920:ref_name_counter=],(RS_GCF_001305575.3_protein.faa_NZ_CP012373.2_600@PF00015_full_PFAM.540.719:0.0379349[&&NHX:Type=GTDB:gtdb_class=c__Gammaproteobacteria:gtdb_domain=d__Bacteria:gtdb_family=f__Beggiatoaceae:gtdb_genus=g__Beggiatoa:gtdb_order=o__Beggiatoales:gtdb_phylum=p__Proteobacteria:gtdb_species=s__Beggiatoa leptomitoformis:heptad=MCP-36H:species=d__Bacteria_p__Proteobacteria_c__Gammaproteobacteria_o__Beggiatoales_f__Beggiatoaceae_g__Beggiatoa_s__Beggiatoa leptomitoformis],RS_GCF_000245015.1_protein.faa_NZ_JH600070.1_1207@PF00015_full_PFAM.538.721:0.109274[&&NHX:Type=GTDB:gtdb_class=c__Gammaproteobacteria:gtdb_domain=d__Bacteria:gtdb_family=f__Beggiatoaceae:gtdb_genus=g__Beggiatoa:gtdb_order=o__Beggiatoales:gtdb_phylum=p__Proteobacteria:gtdb_species=s__Beggiatoa alba:heptad=MCP-36H:species=d__Bacteria_p__Proteobacteria_c__Gammaproteobacteria_o__Beggiatoales_f__Beggiatoaceae_g__Beggiatoa_s__Beggiatoa alba])0.96:0.0668064[&&NHX:Sample_counter=:Type_counter=GTDB--2:capture_class_counter=:capture_domain_counter=:capture_family_counter=:capture_genus_counter=:capture_order_counter=:capture_phylum_counter=:capture_species_counter=:evoltype=D:gtdb_class_counter=c__Gammaproteobacteria--2:gtdb_domain_counter=d__Bacteria--2:gtdb_family_counter=f__Beggiatoaceae--2:gtdb_genus_counter=g__Beggiatoa--2:gtdb_order_counter=o__Beggiatoales--2:gtdb_phylum_counter=p__Proteobacteria--2:gtdb_species_counter=s__Beggiatoa alba--1||s__Beggiatoa leptomitoformis--1:heptad_counter=MCP-36H--2:lbd_counter=:lca=d__Bacteria:lca_tree=g__Beggiatoa:name=N1011923:ref_name_counter=])0.952:0.0704337[&&NHX:Sample_counter=:Type_counter=GTDB--4:capture_class_counter=:capture_domain_counter=:capture_family_counter=:capture_genus_counter=:capture_order_counter=:capture_phylum_counter=:capture_species_counter=:evoltype=D:gtdb_class_counter=c__Gammaproteobacteria--4:gtdb_domain_counter=d__Bacteria--4:gtdb_family_counter=f__Beggiatoaceae--4:gtdb_genus_counter=g__BB20--1||g__Beggiatoa--2||g__JADGDF01--1:gtdb_order_counter=o__Beggiatoales--4:gtdb_phylum_counter=p__Proteobacteria--4:gtdb_species_counter=s__BB20 sp016744725--1||s__Beggiatoa alba--1||s__Beggiatoa leptomitoformis--1||s__JADGDF01 sp016745055--1:heptad_counter=MCP-36H--4:lbd_counter=:lca=d__Bacteria:lca_tree=f__Beggiatoaceae:name=N1011924:ref_name_counter=])0.69:0.0114218[&&NHX:Sample_counter=:Type_counter=GTDB--6:capture_class_counter=:capture_domain_counter=:capture_family_counter=:capture_genus_counter=:capture_order_counter=:capture_phylum_counter=:capture_species_counter=:evoltype=D:gtdb_class_counter=c__Gammaproteobacteria--6:gtdb_domain_counter=d__Bacteria--6:gtdb_family_counter=f__Beggiatoaceae--6:gtdb_genus_counter=g__BB20--1||g__Beggiatoa--2||g__JADGDF01--3:gtdb_order_counter=o__Beggiatoales--6:gtdb_phylum_counter=p__Proteobacteria--6:gtdb_species_counter=s__BB20 sp016744725--1||s__Beggiatoa alba--1||s__Beggiatoa leptomitoformis--1||s__JADGDF01 sp016745055--3:heptad_counter=MCP-36H--6:lbd_counter=:lca=d__Bacteria:lca_tree=f__Beggiatoaceae:name=N1011925:ref_name_counter=])0.836:0.0167904[&&NHX:Sample_counter=rhiztom1--4||rhiztom2--2||rhiztom3--11:Type_counter=GTDB--43||capture--17:besthit_avg=91.56666666666666:besthit_max=94.0:besthit_min=86.8:besthit_std=4.128357219685981:besthit_sum=274.7:bitscore_avg=73.3:bitscore_max=82.0:bitscore_min=57.4:bitscore_std=13.790213921473445:bitscore_sum=219.9:capture_class_counter=c__Alphaproteobacteria--1||c__Bacilli--1||c__Gammaproteobacteria--13||c__Negativicutes--1||c__UBA7883--1:capture_domain_counter=d__Bacteria--17:capture_family_counter=f__Burkholderiaceae--11||f__Chromobacteriaceae--1||f__JACRLM01--1||f__Paenibacillaceae--1||f__Selenomonadaceae--1||f__Xanthobacteraceae--1||f__Xanthomonadaceae--1:capture_genus_counter=g__Bradyrhizobium--1||g__Chromobacterium--1||g__Duganella--6||g__Ideonella_A--1||g__JACQXA01--1||g__Massilia--1||g__Paenibacillus--1||g__Paucimonas--1||g__Pseudoxanthomonas_A--1||g__Rubrivivax--2||g__Selenomonas_A--1:capture_order_counter=o__Burkholderiales--12||o__Paenibacillales--1||o__Rhizobiales--1||o__Selenomonadales--1||o__UBA7883--1||o__Xanthomonadales--1:capture_phylum_counter=p__Firmicutes--1||p__Firmicutes_C--1||p__Nitrospinota--1||p__Proteobacteria--14:capture_species_counter=s__Bradyrhizobium sp000473065--1||s__Chromobacterium sphagni--1||s__Duganella sp009674535--6||s__Ideonella_A sakaiensis--1||s__JACQXA01 sp016208975--1||s__Massilia sp001412595--1||s__Paenibacillus albilobatus--1||s__Paucimonas sp003590835--1||s__Pseudoxanthomonas_A sp001427585--1||s__Rubrivivax sp016789955--2||s__Selenomonas_A sp017940705--1:evalue_avg=2.2633333383633335e-13:evalue_max=6.79e-13:evalue_min=3.09e-22:evalue_std=3.9202083234414513e-13:evalue_sum=6.79000001509e-13:gapopen_avg=0.3333333333333333:gapopen_max=1.0:gapopen_min=0.0:gapopen_std=0.5773502691896258:gapopen_sum=1.0:gtdb_class_counter=c__Gammaproteobacteria--43:gtdb_domain_counter=d__Bacteria--43:gtdb_family_counter=f__Beggiatoaceae--42||f__Burkholderiaceae--1:gtdb_genus_counter=g__BB20--4||g__BOG-994--1||g__Beggiatoa--5||g__DRQV01--4||g__JAABRD01--6||g__JADGDF01--4||g__QNES01--2||g__SZUA-411--1||g__Thioploca--8||g__UBA10656--8:gtdb_order_counter=o__Beggiatoales--42||o__Burkholderiales--1:gtdb_phylum_counter=p__Proteobacteria--43:gtdb_species_counter=s__BB20 sp016744725--4||s__BOG-994 sp003136595--1||s__Beggiatoa alba--3||s__Beggiatoa leptomitoformis--2||s__DRQV01 sp011371325--4||s__JAABRD01 sp011391085--6||s__JADGDF01 sp016745055--4||s__QNES01 sp003645255--2||s__SZUA-411 sp003245895--1||s__Thioploca ingrica--4||s__Thioploca sp012032555--4||s__UBA10656 sp002085445--5||s__UBA10656 sp003645185--3:heptad_counter=MCP-36H--60:lbd_counter=:lca_tree=f__Beggiatoaceae:length_avg=45.666666666666664:length_max=50.0:length_min=38.0:length_std=6.658328118479393:length_sum=137.0:mismatch_avg=3.3333333333333335:mismatch_max=4.0:mismatch_min=3.0:mismatch_std=0.5773502691896258:mismatch_sum=10.0:name=N1011926:qcovhsp_avg=97.43333333333334:qcovhsp_max=100.0:qcovhsp_min=96.1:qcovhsp_std=2.2233608194203067:qcovhsp_sum=292.3:qend_avg=47.0:qend_max=52.0:qend_min=38.0:qend_std=7.810249675906654:qend_sum=141.0:qstart_avg=2.3333333333333335:qstart_max=3.0:qstart_min=1.0:qstart_std=1.1547005383792515:qstart_sum=7.0:ref_name_counter=GB_GCA_002352185.1_protein.faa_DEHY01000126.1_1@PF00015_full_PFAM.320.406--2||GB_GCA_002782905.1_protein.faa_PFJA01000156.1_1@PF00015_full_PFAM.323.396--1:scovhsp_avg=55.26666666666667:scovhsp_max=58.1:scovhsp_min=50.7:scovhsp_std=3.9929103838344937:scovhsp_sum=165.8:send_avg=76.0:send_max=79.0:send_min=71.0:send_std=4.358898943540674:send_sum=228.0:sstart_avg=31.666666666666668:sstart_max=35.0:sstart_min=30.0:sstart_std=2.886751345948129:sstart_sum=95.0])0.829:0.0163529[&&NHX:Sample_counter=rhiztom1--4||rhiztom2--2||rhiztom3--11:Type_counter=GTDB--44||capture--17:besthit_avg=91.56666666666666:besthit_max=94.0:besthit_min=86.8:besthit_std=4.128357219685981:besthit_sum=274.7:bitscore_avg=73.3:bitscore_max=82.0:bitscore_min=57.4:bitscore_std=13.790213921473445:bitscore_sum=219.9:capture_class_counter=c__Alphaproteobacteria--1||c__Bacilli--1||c__Gammaproteobacteria--13||c__Negativicutes--1||c__UBA7883--1:capture_domain_counter=d__Bacteria--17:capture_family_counter=f__Burkholderiaceae--11||f__Chromobacteriaceae--1||f__JACRLM01--1||f__Paenibacillaceae--1||f__Selenomonadaceae--1||f__Xanthobacteraceae--1||f__Xanthomonadaceae--1:capture_genus_counter=g__Bradyrhizobium--1||g__Chromobacterium--1||g__Duganella--6||g__Ideonella_A--1||g__JACQXA01--1||g__Massilia--1||g__Paenibacillus--1||g__Paucimonas--1||g__Pseudoxanthomonas_A--1||g__Rubrivivax--2||g__Selenomonas_A--1:capture_order_counter=o__Burkholderiales--12||o__Paenibacillales--1||o__Rhizobiales--1||o__Selenomonadales--1||o__UBA7883--1||o__Xanthomonadales--1:capture_phylum_counter=p__Firmicutes--1||p__Firmicutes_C--1||p__Nitrospinota--1||p__Proteobacteria--14:capture_species_counter=s__Bradyrhizobium sp000473065--1||s__Chromobacterium sphagni--1||s__Duganella sp009674535--6||s__Ideonella_A sakaiensis--1||s__JACQXA01 sp016208975--1||s__Massilia sp001412595--1||s__Paenibacillus albilobatus--1||s__Paucimonas sp003590835--1||s__Pseudoxanthomonas_A sp001427585--1||s__Rubrivivax sp016789955--2||s__Selenomonas_A sp017940705--1:evalue_avg=2.2633333383633335e-13:evalue_max=6.79e-13:evalue_min=3.09e-22:evalue_std=3.9202083234414513e-13:evalue_sum=6.79000001509e-13:gapopen_avg=0.3333333333333333:gapopen_max=1.0:gapopen_min=0.0:gapopen_std=0.5773502691896258:gapopen_sum=1.0:gtdb_class_counter=c__Gammaproteobacteria--44:gtdb_domain_counter=d__Bacteria--44:gtdb_family_counter=f__Beggiatoaceae--43||f__Burkholderiaceae--1:gtdb_genus_counter=g__BB20--4||g__BOG-994--1||g__Beggiatoa--5||g__DRQV01--4||g__JAABRD01--6||g__JADGDF01--4||g__QNES01--2||g__SZUA-411--1||g__Thioploca--8||g__UBA10656--9:gtdb_order_counter=o__Beggiatoales--43||o__Burkholderiales--1:gtdb_phylum_counter=p__Proteobacteria--44:gtdb_species_counter=s__BB20 sp016744725--4||s__BOG-994 sp003136595--1||s__Beggiatoa alba--3||s__Beggiatoa leptomitoformis--2||s__DRQV01 sp011371325--4||s__JAABRD01 sp011391085--6||s__JADGDF01 sp016745055--4||s__QNES01 sp003645255--2||s__SZUA-411 sp003245895--1||s__Thioploca ingrica--4||s__Thioploca sp012032555--4||s__UBA10656 sp002085445--5||s__UBA10656 sp003645185--4:heptad_counter=MCP-36H--61:lbd_counter=:lca_tree=f__Beggiatoaceae:length_avg=45.666666666666664:length_max=50.0:length_min=38.0:length_std=6.658328118479393:length_sum=137.0:mismatch_avg=3.3333333333333335:mismatch_max=4.0:mismatch_min=3.0:mismatch_std=0.5773502691896258:mismatch_sum=10.0:name=N1011927:qcovhsp_avg=97.43333333333334:qcovhsp_max=100.0:qcovhsp_min=96.1:qcovhsp_std=2.2233608194203067:qcovhsp_sum=292.3:qend_avg=47.0:qend_max=52.0:qend_min=38.0:qend_std=7.810249675906654:qend_sum=141.0:qstart_avg=2.3333333333333335:qstart_max=3.0:qstart_min=1.0:qstart_std=1.1547005383792515:qstart_sum=7.0:ref_name_counter=GB_GCA_002352185.1_protein.faa_DEHY01000126.1_1@PF00015_full_PFAM.320.406--2||GB_GCA_002782905.1_protein.faa_PFJA01000156.1_1@PF00015_full_PFAM.323.396--1:scovhsp_avg=55.26666666666667:scovhsp_max=58.1:scovhsp_min=50.7:scovhsp_std=3.9929103838344937:scovhsp_sum=165.8:send_avg=76.0:send_max=79.0:send_min=71.0:send_std=4.358898943540674:send_sum=228.0:sstart_avg=31.666666666666668:sstart_max=35.0:sstart_min=30.0:sstart_std=2.886751345948129:sstart_sum=95.0],((GB_GCA_003645185.1_protein.faa_QNEL01000090.1_7@PF00015_full_PFAM.695.886:0.0934687[&&NHX:Type=GTDB:gtdb_class=c__Gammaproteobacteria:gtdb_domain=d__Bacteria:gtdb_family=f__Beggiatoaceae:gtdb_genus=g__UBA10656:gtdb_order=o__Beggiatoales:gtdb_phylum=p__Proteobacteria:gtdb_species=s__UBA10656 sp003645185:heptad=MCP-36H:species=d__Bacteria_p__Proteobacteria_c__Gammaproteobacteria_o__Beggiatoales_f__Beggiatoaceae_g__UBA10656_s__UBA10656 sp003645185],GB_GCA_011371325.1_protein.faa_DRQV01000254.1_1@PF00015_full_PFAM.669.859:0.0921896[&&NHX:Type=GTDB:gtdb_class=c__Gammaproteobacteria:gtdb_domain=d__Bacteria:gtdb_family=f__Beggiatoaceae:gtdb_genus=g__DRQV01:gtdb_order=o__Beggiatoales:gtdb_phylum=p__Proteobacteria:gtdb_species=s__DRQV01 sp011371325:heptad=MCP-36H:species=d__Bacteria_p__Proteobacteria_c__Gammaproteobacteria_o__Beggiatoales_f__Beggiatoaceae_g__DRQV01_s__DRQV01 sp011371325])0.991:0.0887333[&&NHX:Sample_counter=:Type_counter=GTDB--2:capture_class_counter=:capture_domain_counter=:capture_family_counter=:capture_genus_counter=:capture_order_counter=:capture_phylum_counter=:capture_species_counter=:evoltype=D:gtdb_class_counter=c__Gammaproteobacteria--2:gtdb_domain_counter=d__Bacteria--2:gtdb_family_counter=f__Beggiatoaceae--2:gtdb_genus_counter=g__DRQV01--1||g__UBA10656--1:gtdb_order_counter=o__Beggiatoales--2:gtdb_phylum_counter=p__Proteobacteria--2:gtdb_species_counter=s__DRQV01 sp011371325--1||s__UBA10656 sp003645185--1:heptad_counter=MCP-36H--2:lbd_counter=:lca=d__Bacteria:lca_tree=f__Beggiatoaceae:name=N1011930:ref_name_counter=],((RS_GCF_002149925.1_protein.faa_NZ_MSLT01000023.1_270@PF00015_full_PFAM.535.721:0.0471858[&&NHX:Type=GTDB:gtdb_class=c__Gammaproteobacteria:gtdb_domain=d__Bacteria:gtdb_family=f__Beggiatoaceae:gtdb_genus=g__Thioflexothrix:gtdb_order=o__Beggiatoales:gtdb_phylum=p__Proteobacteria:gtdb_species=s__Thioflexothrix psekupsii:heptad=MCP-36H:species=d__Bacteria_p__Proteobacteria_c__Gammaproteobacteria_o__Beggiatoales_f__Beggiatoaceae_g__Thioflexothrix_s__Thioflexothrix psekupsii],GB_GCA_003245895.1_protein.faa_QKBZ01000395.1_2@PF00015_full_PFAM.538.720:0.0491743[&&NHX:Type=GTDB:gtdb_class=c__Gammaproteobacteria:gtdb_domain=d__Bacteria:gtdb_family=f__Beggiatoaceae:gtdb_genus=g__SZUA-411:gtdb_order=o__Beggiatoales:gtdb_phylum=p__Proteobacteria:gtdb_species=s__SZUA-411 sp003245895:heptad=MCP-36H:species=d__Bacteria_p__Proteobacteria_c__Gammaproteobacteria_o__Beggiatoales_f__Beggiatoaceae_g__SZUA-411_s__SZUA-411 sp003245895])0.998:0.121746[&&NHX:Sample_counter=:Type_counter=GTDB--2:capture_class_counter=:capture_domain_counter=:capture_family_counter=:capture_genus_counter=:capture_order_counter=:capture_phylum_counter=:capture_species_counter=:evoltype=D:gtdb_class_counter=c__Gammaproteobacteria--2:gtdb_domain_counter=d__Bacteria--2:gtdb_family_counter=f__Beggiatoaceae--2:gtdb_genus_counter=g__SZUA-411--1||g__Thioflexothrix--1:gtdb_order_counter=o__Beggiatoales--2:gtdb_phylum_counter=p__Proteobacteria--2:gtdb_species_counter=s__SZUA-411 sp003245895--1||s__Thioflexothrix psekupsii--1:heptad_counter=MCP-36H--2:lbd_counter=:lca=d__Bacteria:lca_tree=f__Beggiatoaceae:name=N1011933:ref_name_counter=],(GB_GCA_003245895.1_protein.faa_QKBZ01000270.1_5@PF00015_full_PFAM.541.745:0.172145[&&NHX:Type=GTDB:gtdb_class=c__Gammaproteobacteria:gtdb_domain=d__Bacteria:gtdb_family=f__Beggiatoaceae:gtdb_genus=g__SZUA-411:gtdb_order=o__Beggiatoales:gtdb_phylum=p__Proteobacteria:gtdb_species=s__SZUA-411 sp003245895:heptad=MCP-36H:species=d__Bacteria_p__Proteobacteria_c__Gammaproteobacteria_o__Beggiatoales_f__Beggiatoaceae_g__SZUA-411_s__SZUA-411 sp003245895],(RS_GCF_002149925.1_protein.faa_NZ_MSLT01000023.1_593@PF00015_full_PFAM.541.728:0.0795602[&&NHX:Type=GTDB:gtdb_class=c__Gammaproteobacteria:gtdb_domain=d__Bacteria:gtdb_family=f__Beggiatoaceae:gtdb_genus=g__Thioflexothrix:gtdb_order=o__Beggiatoales:gtdb_phylum=p__Proteobacteria:gtdb_species=s__Thioflexothrix psekupsii:heptad=MCP-36H:species=d__Bacteria_p__Proteobacteria_c__Gammaproteobacteria_o__Beggiatoales_f__Beggiatoaceae_g__Thioflexothrix_s__Thioflexothrix psekupsii],(f92fccb5-ae2c-4c38-9595-b9669ad2c423_6@MCPsignal.23.66:5e-09[&&NHX:Sample=rhiztom2:Type=capture:capture_class=c__Alphaproteobacteria:capture_domain=d__Bacteria:capture_family=f__Caulobacteraceae:capture_genus=g__CAHJWH01:capture_order=o__Caulobacterales:capture_phylum=p__Proteobacteria:capture_species=s__CAHJWH01 sp009765965:heptad=MCP-36H],GB_GCA_003245895.1_protein.faa_QKBZ01000357.1_8@PF00015_full_PFAM.540.758:0.0284524[&&NHX:Type=GTDB:gtdb_class=c__Gammaproteobacteria:gtdb_domain=d__Bacteria:gtdb_family=f__Beggiatoaceae:gtdb_genus=g__SZUA-411:gtdb_order=o__Beggiatoales:gtdb_phylum=p__Proteobacteria:gtdb_species=s__SZUA-411 sp003245895:heptad=MCP-36H:species=d__Bacteria_p__Proteobacteria_c__Gammaproteobacteria_o__Beggiatoales_f__Beggiatoaceae_g__SZUA-411_s__SZUA-411 sp003245895])0.245:0.0407516[&&NHX:Sample_counter=rhiztom2--1:Type_counter=GTDB--1||capture--1:capture_class_counter=c__Alphaproteobacteria--1:capture_domain_counter=d__Bacteria--1:capture_family_counter=f__Caulobacteraceae--1:capture_genus_counter=g__CAHJWH01--1:capture_order_counter=o__Caulobacterales--1:capture_phylum_counter=p__Proteobacteria--1:capture_species_counter=s__CAHJWH01 sp009765965--1:gtdb_class_counter=c__Gammaproteobacteria--1:gtdb_domain_counter=d__Bacteria--1:gtdb_family_counter=f__Beggiatoaceae--1:gtdb_genus_counter=g__SZUA-411--1:gtdb_order_counter=o__Beggiatoales--1:gtdb_phylum_counter=p__Proteobacteria--1:gtdb_species_counter=s__SZUA-411 sp003245895--1:heptad_counter=MCP-36H--2:lbd_counter=:lca_tree=s__SZUA-411 sp003245895:name=N1011938:ref_name_counter=])0.995:0.120122[&&NHX:Sample_counter=rhiztom2--1:Type_counter=GTDB--2||capture--1:capture_class_counter=c__Alphaproteobacteria--1:capture_domain_counter=d__Bacteria--1:capture_family_counter=f__Caulobacteraceae--1:capture_genus_counter=g__CAHJWH01--1:capture_order_counter=o__Caulobacterales--1:capture_phylum_counter=p__Proteobacteria--1:capture_species_counter=s__CAHJWH01 sp009765965--1:gtdb_class_counter=c__Gammaproteobacteria--2:gtdb_domain_counter=d__Bacteria--2:gtdb_family_counter=f__Beggiatoaceae--2:gtdb_genus_counter=g__SZUA-411--1||g__Thioflexothrix--1:gtdb_order_counter=o__Beggiatoales--2:gtdb_phylum_counter=p__Proteobacteria--2:gtdb_species_counter=s__SZUA-411 sp003245895--1||s__Thioflexothrix psekupsii--1:heptad_counter=MCP-36H--3:lbd_counter=:lca_tree=f__Beggiatoaceae:name=N1011939:ref_name_counter=])0.694:0.0191196[&&NHX:Sample_counter=rhiztom2--1:Type_counter=GTDB--3||capture--1:capture_class_counter=c__Alphaproteobacteria--1:capture_domain_counter=d__Bacteria--1:capture_family_counter=f__Caulobacteraceae--1:capture_genus_counter=g__CAHJWH01--1:capture_order_counter=o__Caulobacterales--1:capture_phylum_counter=p__Proteobacteria--1:capture_species_counter=s__CAHJWH01 sp009765965--1:gtdb_class_counter=c__Gammaproteobacteria--3:gtdb_domain_counter=d__Bacteria--3:gtdb_family_counter=f__Beggiatoaceae--3:gtdb_genus_counter=g__SZUA-411--2||g__Thioflexothrix--1:gtdb_order_counter=o__Beggiatoales--3:gtdb_phylum_counter=p__Proteobacteria--3:gtdb_species_counter=s__SZUA-411 sp003245895--2||s__Thioflexothrix psekupsii--1:heptad_counter=MCP-36H--4:lbd_counter=:lca_tree=f__Beggiatoaceae:name=N1011940:ref_name_counter=])0.839:0.0256856[&&NHX:Sample_counter=rhiztom2--1:Type_counter=GTDB--5||capture--1:capture_class_counter=c__Alphaproteobacteria--1:capture_domain_counter=d__Bacteria--1:capture_family_counter=f__Caulobacteraceae--1:capture_genus_counter=g__CAHJWH01--1:capture_order_counter=o__Caulobacterales--1:capture_phylum_counter=p__Proteobacteria--1:capture_species_counter=s__CAHJWH01 sp009765965--1:gtdb_class_counter=c__Gammaproteobacteria--5:gtdb_domain_counter=d__Bacteria--5:gtdb_family_counter=f__Beggiatoaceae--5:gtdb_genus_counter=g__SZUA-411--3||g__Thioflexothrix--2:gtdb_order_counter=o__Beggiatoales--5:gtdb_phylum_counter=p__Proteobacteria--5:gtdb_species_counter=s__SZUA-411 sp003245895--3||s__Thioflexothrix psekupsii--2:heptad_counter=MCP-36H--6:lbd_counter=:lca_tree=f__Beggiatoaceae:name=N1011941:ref_name_counter=])0.206:0.0177065[&&NHX:Sample_counter=rhiztom2--1:Type_counter=GTDB--7||capture--1:capture_class_counter=c__Alphaproteobacteria--1:capture_domain_counter=d__Bacteria--1:capture_family_counter=f__Caulobacteraceae--1:capture_genus_counter=g__CAHJWH01--1:capture_order_counter=o__Caulobacterales--1:capture_phylum_counter=p__Proteobacteria--1:capture_species_counter=s__CAHJWH01 sp009765965--1:gtdb_class_counter=c__Gammaproteobacteria--7:gtdb_domain_counter=d__Bacteria--7:gtdb_family_counter=f__Beggiatoaceae--7:gtdb_genus_counter=g__DRQV01--1||g__SZUA-411--3||g__Thioflexothrix--2||g__UBA10656--1:gtdb_order_counter=o__Beggiatoales--7:gtdb_phylum_counter=p__Proteobacteria--7:gtdb_species_counter=s__DRQV01 sp011371325--1||s__SZUA-411 sp003245895--3||s__Thioflexothrix psekupsii--2||s__UBA10656 sp003645185--1:heptad_counter=MCP-36H--8:lbd_counter=:lca_tree=f__Beggiatoaceae:name=N1011942:ref_name_counter=])0.651:0.00574123[&&NHX:Sample_counter=rhiztom1--4||rhiztom2--3||rhiztom3--11:Type_counter=GTDB--51||capture--18:besthit_avg=91.56666666666666:besthit_max=94.0:besthit_min=86.8:besthit_std=4.128357219685981:besthit_sum=274.7:bitscore_avg=73.3:bitscore_max=82.0:bitscore_min=57.4:bitscore_std=13.790213921473445:bitscore_sum=219.9:capture_class_counter=c__Alphaproteobacteria--2||c__Bacilli--1||c__Gammaproteobacteria--13||c__Negativicutes--1||c__UBA7883--1:capture_domain_counter=d__Bacteria--18:capture_family_counter=f__Burkholderiaceae--11||f__Caulobacteraceae--1||f__Chromobacteriaceae--1||f__JACRLM01--1||f__Paenibacillaceae--1||f__Selenomonadaceae--1||f__Xanthobacteraceae--1||f__Xanthomonadaceae--1:capture_genus_counter=g__Bradyrhizobium--1||g__CAHJWH01--1||g__Chromobacterium--1||g__Duganella--6||g__Ideonella_A--1||g__JACQXA01--1||g__Massilia--1||g__Paenibacillus--1||g__Paucimonas--1||g__Pseudoxanthomonas_A--1||g__Rubrivivax--2||g__Selenomonas_A--1:capture_order_counter=o__Burkholderiales--12||o__Caulobacterales--1||o__Paenibacillales--1||o__Rhizobiales--1||o__Selenomonadales--1||o__UBA7883--1||o__Xanthomonadales--1:capture_phylum_counter=p__Firmicutes--1||p__Firmicutes_C--1||p__Nitrospinota--1||p__Proteobacteria--15:capture_species_counter=s__Bradyrhizobium sp000473065--1||s__CAHJWH01 sp009765965--1||s__Chromobacterium sphagni--1||s__Duganella sp009674535--6||s__Ideonella_A sakaiensis--1||s__JACQXA01 sp016208975--1||s__Massilia sp001412595--1||s__Paenibacillus albilobatus--1||s__Paucimonas sp003590835--1||s__Pseudoxanthomonas_A sp001427585--1||s__Rubrivivax sp016789955--2||s__Selenomonas_A sp017940705--1:evalue_avg=2.2633333383633335e-13:evalue_max=6.79e-13:evalue_min=3.09e-22:evalue_std=3.9202083234414513e-13:evalue_sum=6.79000001509e-13:gapopen_avg=0.3333333333333333:gapopen_max=1.0:gapopen_min=0.0:gapopen_std=0.5773502691896258:gapopen_sum=1.0:gtdb_class_counter=c__Gammaproteobacteria--51:gtdb_domain_counter=d__Bacteria--51:gtdb_family_counter=f__Beggiatoaceae--50||f__Burkholderiaceae--1:gtdb_genus_counter=g__BB20--4||g__BOG-994--1||g__Beggiatoa--5||g__DRQV01--5||g__JAABRD01--6||g__JADGDF01--4||g__QNES01--2||g__SZUA-411--4||g__Thioflexothrix--2||g__Thioploca--8||g__UBA10656--10:gtdb_order_counter=o__Beggiatoales--50||o__Burkholderiales--1:gtdb_phylum_counter=p__Proteobacteria--51:gtdb_species_counter=s__BB20 sp016744725--4||s__BOG-994 sp003136595--1||s__Beggiatoa alba--3||s__Beggiatoa leptomitoformis--2||s__DRQV01 sp011371325--5||s__JAABRD01 sp011391085--6||s__JADGDF01 sp016745055--4||s__QNES01 sp003645255--2||s__SZUA-411 sp003245895--4||s__Thioflexothrix psekupsii--2||s__Thioploca ingrica--4||s__Thioploca sp012032555--4||s__UBA10656 sp002085445--5||s__UBA10656 sp003645185--5:heptad_counter=MCP-36H--69:lbd_counter=:lca_tree=f__Beggiatoaceae:length_avg=45.666666666666664:length_max=50.0:length_min=38.0:length_std=6.658328118479393:length_sum=137.0:mismatch_avg=3.3333333333333335:mismatch_max=4.0:mismatch_min=3.0:mismatch_std=0.5773502691896258:mismatch_sum=10.0:name=N1011943:qcovhsp_avg=97.43333333333334:qcovhsp_max=100.0:qcovhsp_min=96.1:qcovhsp_std=2.2233608194203067:qcovhsp_sum=292.3:qend_avg=47.0:qend_max=52.0:qend_min=38.0:qend_std=7.810249675906654:qend_sum=141.0:qstart_avg=2.3333333333333335:qstart_max=3.0:qstart_min=1.0:qstart_std=1.1547005383792515:qstart_sum=7.0:ref_name_counter=GB_GCA_002352185.1_protein.faa_DEHY01000126.1_1@PF00015_full_PFAM.320.406--2||GB_GCA_002782905.1_protein.faa_PFJA01000156.1_1@PF00015_full_PFAM.323.396--1:scovhsp_avg=55.26666666666667:scovhsp_max=58.1:scovhsp_min=50.7:scovhsp_std=3.9929103838344937:scovhsp_sum=165.8:send_avg=76.0:send_max=79.0:send_min=71.0:send_std=4.358898943540674:send_sum=228.0:sstart_avg=31.666666666666668:sstart_max=35.0:sstart_min=30.0:sstart_std=2.886751345948129:sstart_sum=95.0],((GB_GCA_003645255.1_protein.faa_QNES01000121.1_3@PF00015_full_PFAM.529.722:0.185524[&&NHX:Type=GTDB:gtdb_class=c__Gammaproteobacteria:gtdb_domain=d__Bacteria:gtdb_family=f__Beggiatoaceae:gtdb_genus=g__QNES01:gtdb_order=o__Beggiatoales:gtdb_phylum=p__Proteobacteria:gtdb_species=s__QNES01 sp003645255:heptad=MCP-36H:species=d__Bacteria_p__Proteobacteria_c__Gammaproteobacteria_o__Beggiatoales_f__Beggiatoaceae_g__QNES01_s__QNES01 sp003645255],((GB_GCA_016938655.1_protein.faa_JAFGUG010000011.1_53@PF00015_full_PFAM.453.625:0.102214[&&NHX:Type=GTDB:gtdb_class=c__Gammaproteobacteria:gtdb_domain=d__Bacteria:gtdb_family=f__Thiomicrospiraceae:gtdb_genus=g__Thiomicrorhabdus:gtdb_order=o__Thiomicrospirales:gtdb_phylum=p__Proteobacteria:gtdb_species=s__Thiomicrorhabdus sp016938655:heptad=MCP-36H:species=d__Bacteria_p__Proteobacteria_c__Gammaproteobacteria_o__Thiomicrospirales_f__Thiomicrospiraceae_g__Thiomicrorhabdus_s__Thiomicrorhabdus sp016938655],RS_GCF_000526715.1_protein.faa_NZ_JAGP01000001.1_109@PF00015_full_PFAM.574.769:0.240943[&&NHX:Type=GTDB:gtdb_class=c__Gammaproteobacteria:gtdb_domain=d__Bacteria:gtdb_family=f__Thiomicrospiraceae:gtdb_genus=g__Hydrogenovibrio:gtdb_order=o__Thiomicrospirales:gtdb_phylum=p__Proteobacteria:gtdb_species=s__Hydrogenovibrio kuenenii:heptad=MCP-36H:species=d__Bacteria_p__Proteobacteria_c__Gammaproteobacteria_o__Thiomicrospirales_f__Thiomicrospiraceae_g__Hydrogenovibrio_s__Hydrogenovibrio kuenenii])0.961:0.374015[&&NHX:Sample_counter=:Type_counter=GTDB--2:capture_class_counter=:capture_domain_counter=:capture_family_counter=:capture_genus_counter=:capture_order_counter=:capture_phylum_counter=:capture_species_counter=:evoltype=D:gtdb_class_counter=c__Gammaproteobacteria--2:gtdb_domain_counter=d__Bacteria--2:gtdb_family_counter=f__Thiomicrospiraceae--2:gtdb_genus_counter=g__Hydrogenovibrio--1||g__Thiomicrorhabdus--1:gtdb_order_counter=o__Thiomicrospirales--2:gtdb_phylum_counter=p__Proteobacteria--2:gtdb_species_counter=s__Hydrogenovibrio kuenenii--1||s__Thiomicrorhabdus sp016938655--1:heptad_counter=MCP-36H--2:lbd_counter=:lca=d__Bacteria:lca_tree=f__Thiomicrospiraceae:name=N1011947:ref_name_counter=],(((b2e749f2-abfd-47f4-9a21-1acf90add030_3@MCPsignal.1.45:5e-09[&&NHX:Sample=rhiztom2:Type=capture:capture_class=c__Gammaproteobacteria:capture_domain=d__Bacteria:capture_family=f__Competibacteraceae:capture_genus=g__Contendobacter:capture_order=o__Competibacterales:capture_phylum=p__Proteobacteria:capture_species=s__Contendobacter sp012031845:heptad=MCP-36H],63d75752-ee56-4e69-bd43-db4fea1f8c84_5@MCPsignal.29.74:0.0372835[&&NHX:Sample=rhiztom2:Type=capture:capture_class=c__Gammaproteobacteria:capture_domain=d__Bacteria:capture_family=f__Rhodanobacteraceae:capture_genus=g__Dyella:capture_order=o__Xanthomonadales:capture_phylum=p__Proteobacteria:capture_species=s__Dyella japonica_C:heptad=MCP-36H])0:5e-09[&&NHX:Sample_counter=rhiztom2--2:Type_counter=capture--2:capture_class_counter=c__Gammaproteobacteria--2:capture_domain_counter=d__Bacteria--2:capture_family_counter=f__Competibacteraceae--1||f__Rhodanobacteraceae--1:capture_genus_counter=g__Contendobacter--1||g__Dyella--1:capture_order_counter=o__Competibacterales--1||o__Xanthomonadales--1:capture_phylum_counter=p__Proteobacteria--2:capture_species_counter=s__Contendobacter sp012031845--1||s__Dyella japonica_C--1:gtdb_class_counter=:gtdb_domain_counter=:gtdb_family_counter=:gtdb_genus_counter=:gtdb_order_counter=:gtdb_phylum_counter=:gtdb_species_counter=:heptad_counter=MCP-36H--2:lbd_counter=:name=N1011950:ref_name_counter=],8182b4b0-c63e-52aa-b25f-2521453060ef_6@MCPsignal.22.70:5e-09[&&NHX:Sample=rhiztom1:Type=capture:capture_class=c__Gammaproteobacteria:capture_domain=d__Bacteria:capture_family=f__Rhodanobacteraceae:capture_genus=g__Rhodanobacter:capture_order=o__Xanthomonadales:capture_phylum=p__Proteobacteria:capture_species=s__Rhodanobacter glycinis_A:heptad=MCP-36H])0.779:0.0496712[&&NHX:Sample_counter=rhiztom1--1||rhiztom2--2:Type_counter=capture--3:capture_class_counter=c__Gammaproteobacteria--3:capture_domain_counter=d__Bacteria--3:capture_family_counter=f__Competibacteraceae--1||f__Rhodanobacteraceae--2:capture_genus_counter=g__Contendobacter--1||g__Dyella--1||g__Rhodanobacter--1:capture_order_counter=o__Competibacterales--1||o__Xanthomonadales--2:capture_phylum_counter=p__Proteobacteria--3:capture_species_counter=s__Contendobacter sp012031845--1||s__Dyella japonica_C--1||s__Rhodanobacter glycinis_A--1:gtdb_class_counter=:gtdb_domain_counter=:gtdb_family_counter=:gtdb_genus_counter=:gtdb_order_counter=:gtdb_phylum_counter=:gtdb_species_counter=:heptad_counter=MCP-36H--3:lbd_counter=:name=N1011952:ref_name_counter=],542b4682-5d3c-4081-96ec-48b2e651c9b0_4@MCPsignal.380.433:5e-09[&&NHX:Sample=rhiztom2:Type=capture:capture_class=c__Gammaproteobacteria:capture_domain=d__Bacteria:capture_family=f__Thiobacillaceae:capture_genus=g__PFJX01:capture_order=o__Burkholderiales:capture_phylum=p__Proteobacteria:capture_species=s__PFJX01 sp903918705:heptad=MCP-36H])0.867:0.0953985[&&NHX:Sample_counter=rhiztom1--1||rhiztom2--3:Type_counter=capture--4:capture_class_counter=c__Gammaproteobacteria--4:capture_domain_counter=d__Bacteria--4:capture_family_counter=f__Competibacteraceae--1||f__Rhodanobacteraceae--2||f__Thiobacillaceae--1:capture_genus_counter=g__Contendobacter--1||g__Dyella--1||g__PFJX01--1||g__Rhodanobacter--1:capture_order_counter=o__Burkholderiales--1||o__Competibacterales--1||o__Xanthomonadales--2:capture_phylum_counter=p__Proteobacteria--4:capture_species_counter=s__Contendobacter sp012031845--1||s__Dyella japonica_C--1||s__PFJX01 sp903918705--1||s__Rhodanobacter glycinis_A--1:gtdb_class_counter=:gtdb_domain_counter=:gtdb_family_counter=:gtdb_genus_counter=:gtdb_order_counter=:gtdb_phylum_counter=:gtdb_species_counter=:heptad_counter=MCP-36H--4:lbd_counter=:name=N1011954:ref_name_counter=])0.817:0.153848[&&NHX:Sample_counter=rhiztom1--1||rhiztom2--3:Type_counter=GTDB--2||capture--4:capture_class_counter=c__Gammaproteobacteria--4:capture_domain_counter=d__Bacteria--4:capture_family_counter=f__Competibacteraceae--1||f__Rhodanobacteraceae--2||f__Thiobacillaceae--1:capture_genus_counter=g__Contendobacter--1||g__Dyella--1||g__PFJX01--1||g__Rhodanobacter--1:capture_order_counter=o__Burkholderiales--1||o__Competibacterales--1||o__Xanthomonadales--2:capture_phylum_counter=p__Proteobacteria--4:capture_species_counter=s__Contendobacter sp012031845--1||s__Dyella japonica_C--1||s__PFJX01 sp903918705--1||s__Rhodanobacter glycinis_A--1:gtdb_class_counter=c__Gammaproteobacteria--2:gtdb_domain_counter=d__Bacteria--2:gtdb_family_counter=f__Thiomicrospiraceae--2:gtdb_genus_counter=g__Hydrogenovibrio--1||g__Thiomicrorhabdus--1:gtdb_order_counter=o__Thiomicrospirales--2:gtdb_phylum_counter=p__Proteobacteria--2:gtdb_species_counter=s__Hydrogenovibrio kuenenii--1||s__Thiomicrorhabdus sp016938655--1:heptad_counter=MCP-36H--6:lbd_counter=:lca_tree=f__Thiomicrospiraceae:name=N1011955:ref_name_counter=])0.822:0.0404225[&&NHX:Sample_counter=rhiztom1--1||rhiztom2--3:Type_counter=GTDB--3||capture--4:capture_class_counter=c__Gammaproteobacteria--4:capture_domain_counter=d__Bacteria--4:capture_family_counter=f__Competibacteraceae--1||f__Rhodanobacteraceae--2||f__Thiobacillaceae--1:capture_genus_counter=g__Contendobacter--1||g__Dyella--1||g__PFJX01--1||g__Rhodanobacter--1:capture_order_counter=o__Burkholderiales--1||o__Competibacterales--1||o__Xanthomonadales--2:capture_phylum_counter=p__Proteobacteria--4:capture_species_counter=s__Contendobacter sp012031845--1||s__Dyella japonica_C--1||s__PFJX01 sp903918705--1||s__Rhodanobacter glycinis_A--1:gtdb_class_counter=c__Gammaproteobacteria--3:gtdb_domain_counter=d__Bacteria--3:gtdb_family_counter=f__Beggiatoaceae--1||f__Thiomicrospiraceae--2:gtdb_genus_counter=g__Hydrogenovibrio--1||g__QNES01--1||g__Thiomicrorhabdus--1:gtdb_order_counter=o__Beggiatoales--1||o__Thiomicrospirales--2:gtdb_phylum_counter=p__Proteobacteria--3:gtdb_species_counter=s__Hydrogenovibrio kuenenii--1||s__QNES01 sp003645255--1||s__Thiomicrorhabdus sp016938655--1:heptad_counter=MCP-36H--7:lbd_counter=:lca_tree=c__Gammaproteobacteria:name=N1011956:ref_name_counter=],((fcdd8800-642a-4f49-82e2-f76bd77468ab_4@MCPsignal.20.74:0.0337715[&&NHX:Sample=rhiztom3:Type=capture:capture_class=c__Gammaproteobacteria:capture_domain=d__Bacteria:capture_family=f__Thiobacillaceae:capture_genus=g__PFJX01:capture_order=o__Burkholderiales:capture_phylum=p__Proteobacteria:capture_species=s__PFJX01 sp903918705:heptad=MCP-36H],(GB_GCA_011525785.1_protein.faa_WYBT01000002.1_35@PF00015_full_PFAM.327.496:0.312597[&&NHX:Type=GTDB:gtdb_class=c__UBA1135:gtdb_domain=d__Bacteria:gtdb_family=f__GCA-002686595:gtdb_genus=g__WYBT01:gtdb_order=o__UBA1135:gtdb_phylum=p__Planctomycetota:gtdb_species=s__WYBT01 sp011525785:heptad=MCP-36H:species=d__Bacteria_p__Planctomycetota_c__UBA1135_o__UBA1135_f__GCA-002686595_g__WYBT01_s__WYBT01 sp011525785],1ff7abb6-7787-447c-8cb5-cd09afd84067_5@MCPsignal.221.276:5e-09[&&NHX:Sample=rhiztom1:Type=capture:capture_class=c__Actinomycetia:capture_domain=d__Bacteria:capture_family=f__Kineosporiaceae:capture_genus=g__R-H-3:capture_order=o__Actinomycetales:capture_phylum=p__Actinobacteriota:capture_species=s__R-H-3 sp002198655:heptad=MCP-36H])0.833:0.0661957[&&NHX:Sample_counter=rhiztom1--1:Type_counter=GTDB--1||capture--1:capture_class_counter=c__Actinomycetia--1:capture_domain_counter=d__Bacteria--1:capture_family_counter=f__Kineosporiaceae--1:capture_genus_counter=g__R-H-3--1:capture_order_counter=o__Actinomycetales--1:capture_phylum_counter=p__Actinobacteriota--1:capture_species_counter=s__R-H-3 sp002198655--1:gtdb_class_counter=c__UBA1135--1:gtdb_domain_counter=d__Bacteria--1:gtdb_family_counter=f__GCA-002686595--1:gtdb_genus_counter=g__WYBT01--1:gtdb_order_counter=o__UBA1135--1:gtdb_phylum_counter=p__Planctomycetota--1:gtdb_species_counter=s__WYBT01 sp011525785--1:heptad_counter=MCP-36H--2:lbd_counter=:lca_tree=s__WYBT01 sp011525785:name=N1011960:ref_name_counter=])0.765:0.0546718[&&NHX:Sample_counter=rhiztom1--1||rhiztom3--1:Type_counter=GTDB--1||capture--2:capture_class_counter=c__Actinomycetia--1||c__Gammaproteobacteria--1:capture_domain_counter=d__Bacteria--2:capture_family_counter=f__Kineosporiaceae--1||f__Thiobacillaceae--1:capture_genus_counter=g__PFJX01--1||g__R-H-3--1:capture_order_counter=o__Actinomycetales--1||o__Burkholderiales--1:capture_phylum_counter=p__Actinobacteriota--1||p__Proteobacteria--1:capture_species_counter=s__PFJX01 sp903918705--1||s__R-H-3 sp002198655--1:gtdb_class_counter=c__UBA1135--1:gtdb_domain_counter=d__Bacteria--1:gtdb_family_counter=f__GCA-002686595--1:gtdb_genus_counter=g__WYBT01--1:gtdb_order_counter=o__UBA1135--1:gtdb_phylum_counter=p__Planctomycetota--1:gtdb_species_counter=s__WYBT01 sp011525785--1:heptad_counter=MCP-36H--3:lbd_counter=:lca_tree=s__WYBT01 sp011525785:name=N1011961:ref_name_counter=],(RS_GCF_002149925.1_protein.faa_NZ_MSLT01000006.1_229@PF00015_full_PFAM.500.717:0.119712[&&NHX:Type=GTDB:gtdb_class=c__Gammaproteobacteria:gtdb_domain=d__Bacteria:gtdb_family=f__Beggiatoaceae:gtdb_genus=g__Thioflexothrix:gtdb_order=o__Beggiatoales:gtdb_phylum=p__Proteobacteria:gtdb_species=s__Thioflexothrix psekupsii:heptad=MCP-36H:species=d__Bacteria_p__Proteobacteria_c__Gammaproteobacteria_o__Beggiatoales_f__Beggiatoaceae_g__Thioflexothrix_s__Thioflexothrix psekupsii],886c1489-5a01-4bb1-ab5e-c63ba2220d01_1@MCPsignal.21.70:0.132135[&&NHX:Sample=rhiztom1:Type=capture:capture_class=c__Bacilli:capture_domain=d__Bacteria:capture_family=f__Marinococcaceae:capture_genus=g__Salibacterium:capture_order=o__Bacillales_H:capture_phylum=p__Firmicutes:capture_species=s__Salibacterium qingdaonense:heptad=MCP-36H])0.851:0.144743[&&NHX:Sample_counter=rhiztom1--1:Type_counter=GTDB--1||capture--1:capture_class_counter=c__Bacilli--1:capture_domain_counter=d__Bacteria--1:capture_family_counter=f__Marinococcaceae--1:capture_genus_counter=g__Salibacterium--1:capture_order_counter=o__Bacillales_H--1:capture_phylum_counter=p__Firmicutes--1:capture_species_counter=s__Salibacterium qingdaonense--1:gtdb_class_counter=c__Gammaproteobacteria--1:gtdb_domain_counter=d__Bacteria--1:gtdb_family_counter=f__Beggiatoaceae--1:gtdb_genus_counter=g__Thioflexothrix--1:gtdb_order_counter=o__Beggiatoales--1:gtdb_phylum_counter=p__Proteobacteria--1:gtdb_species_counter=s__Thioflexothrix psekupsii--1:heptad_counter=MCP-36H--2:lbd_counter=:lca_tree=s__Thioflexothrix psekupsii:name=N1011964:ref_name_counter=])0.584:0.0378097[&&NHX:Sample_counter=rhiztom1--2||rhiztom3--1:Type_counter=GTDB--2||capture--3:capture_class_counter=c__Actinomycetia--1||c__Bacilli--1||c__Gammaproteobacteria--1:capture_domain_counter=d__Bacteria--3:capture_family_counter=f__Kineosporiaceae--1||f__Marinococcaceae--1||f__Thiobacillaceae--1:capture_genus_counter=g__PFJX01--1||g__R-H-3--1||g__Salibacterium--1:capture_order_counter=o__Actinomycetales--1||o__Bacillales_H--1||o__Burkholderiales--1:capture_phylum_counter=p__Actinobacteriota--1||p__Firmicutes--1||p__Proteobacteria--1:capture_species_counter=s__PFJX01 sp903918705--1||s__R-H-3 sp002198655--1||s__Salibacterium qingdaonense--1:gtdb_class_counter=c__Gammaproteobacteria--1||c__UBA1135--1:gtdb_domain_counter=d__Bacteria--2:gtdb_family_counter=f__Beggiatoaceae--1||f__GCA-002686595--1:gtdb_genus_counter=g__Thioflexothrix--1||g__WYBT01--1:gtdb_order_counter=o__Beggiatoales--1||o__UBA1135--1:gtdb_phylum_counter=p__Planctomycetota--1||p__Proteobacteria--1:gtdb_species_counter=s__Thioflexothrix psekupsii--1||s__WYBT01 sp011525785--1:heptad_counter=MCP-36H--5:lbd_counter=:lca_tree=d__Bacteria:name=N1011965:ref_name_counter=])0.852:0.0376965[&&NHX:Sample_counter=rhiztom1--3||rhiztom2--3||rhiztom3--1:Type_counter=GTDB--5||capture--7:capture_class_counter=c__Actinomycetia--1||c__Bacilli--1||c__Gammaproteobacteria--5:capture_domain_counter=d__Bacteria--7:capture_family_counter=f__Competibacteraceae--1||f__Kineosporiaceae--1||f__Marinococcaceae--1||f__Rhodanobacteraceae--2||f__Thiobacillaceae--2:capture_genus_counter=g__Contendobacter--1||g__Dyella--1||g__PFJX01--2||g__R-H-3--1||g__Rhodanobacter--1||g__Salibacterium--1:capture_order_counter=o__Actinomycetales--1||o__Bacillales_H--1||o__Burkholderiales--2||o__Competibacterales--1||o__Xanthomonadales--2:capture_phylum_counter=p__Actinobacteriota--1||p__Firmicutes--1||p__Proteobacteria--5:capture_species_counter=s__Contendobacter sp012031845--1||s__Dyella japonica_C--1||s__PFJX01 sp903918705--2||s__R-H-3 sp002198655--1||s__Rhodanobacter glycinis_A--1||s__Salibacterium qingdaonense--1:gtdb_class_counter=c__Gammaproteobacteria--4||c__UBA1135--1:gtdb_domain_counter=d__Bacteria--5:gtdb_family_counter=f__Beggiatoaceae--2||f__GCA-002686595--1||f__Thiomicrospiraceae--2:gtdb_genus_counter=g__Hydrogenovibrio--1||g__QNES01--1||g__Thioflexothrix--1||g__Thiomicrorhabdus--1||g__WYBT01--1:gtdb_order_counter=o__Beggiatoales--2||o__Thiomicrospirales--2||o__UBA1135--1:gtdb_phylum_counter=p__Planctomycetota--1||p__Proteobacteria--4:gtdb_species_counter=s__Hydrogenovibrio kuenenii--1||s__QNES01 sp003645255--1||s__Thioflexothrix psekupsii--1||s__Thiomicrorhabdus sp016938655--1||s__WYBT01 sp011525785--1:heptad_counter=MCP-36H--12:lbd_counter=:lca_tree=d__Bacteria:name=N1011966:ref_name_counter=])0.846:0.0279404[&&NHX:Sample_counter=rhiztom1--7||rhiztom2--6||rhiztom3--12:Type_counter=GTDB--56||capture--25:besthit_avg=91.56666666666666:besthit_max=94.0:besthit_min=86.8:besthit_std=4.128357219685981:besthit_sum=274.7:bitscore_avg=73.3:bitscore_max=82.0:bitscore_min=57.4:bitscore_std=13.790213921473445:bitscore_sum=219.9:capture_class_counter=c__Actinomycetia--1||c__Alphaproteobacteria--2||c__Bacilli--2||c__Gammaproteobacteria--18||c__Negativicutes--1||c__UBA7883--1:capture_domain_counter=d__Bacteria--25:capture_family_counter=f__Burkholderiaceae--11||f__Caulobacteraceae--1||f__Chromobacteriaceae--1||f__Competibacteraceae--1||f__JACRLM01--1||f__Kineosporiaceae--1||f__Marinococcaceae--1||f__Paenibacillaceae--1||f__Rhodanobacteraceae--2||f__Selenomonadaceae--1||f__Thiobacillaceae--2||f__Xanthobacteraceae--1||f__Xanthomonadaceae--1:capture_genus_counter=g__Bradyrhizobium--1||g__CAHJWH01--1||g__Chromobacterium--1||g__Contendobacter--1||g__Duganella--6||g__Dyella--1||g__Ideonella_A--1||g__JACQXA01--1||g__Massilia--1||g__PFJX01--2||g__Paenibacillus--1||g__Paucimonas--1||g__Pseudoxanthomonas_A--1||g__R-H-3--1||g__Rhodanobacter--1||g__Rubrivivax--2||g__Salibacterium--1||g__Selenomonas_A--1:capture_order_counter=o__Actinomycetales--1||o__Bacillales_H--1||o__Burkholderiales--14||o__Caulobacterales--1||o__Competibacterales--1||o__Paenibacillales--1||o__Rhizobiales--1||o__Selenomonadales--1||o__UBA7883--1||o__Xanthomonadales--3:capture_phylum_counter=p__Actinobacteriota--1||p__Firmicutes--2||p__Firmicutes_C--1||p__Nitrospinota--1||p__Proteobacteria--20:capture_species_counter=s__Bradyrhizobium sp000473065--1||s__CAHJWH01 sp009765965--1||s__Chromobacterium sphagni--1||s__Contendobacter sp012031845--1||s__Duganella sp009674535--6||s__Dyella japonica_C--1||s__Ideonella_A sakaiensis--1||s__JACQXA01 sp016208975--1||s__Massilia sp001412595--1||s__PFJX01 sp903918705--2||s__Paenibacillus albilobatus--1||s__Paucimonas sp003590835--1||s__Pseudoxanthomonas_A sp001427585--1||s__R-H-3 sp002198655--1||s__Rhodanobacter glycinis_A--1||s__Rubrivivax sp016789955--2||s__Salibacterium qingdaonense--1||s__Selenomonas_A sp017940705--1:evalue_avg=2.2633333383633335e-13:evalue_max=6.79e-13:evalue_min=3.09e-22:evalue_std=3.9202083234414513e-13:evalue_sum=6.79000001509e-13:gapopen_avg=0.3333333333333333:gapopen_max=1.0:gapopen_min=0.0:gapopen_std=0.5773502691896258:gapopen_sum=1.0:gtdb_class_counter=c__Gammaproteobacteria--55||c__UBA1135--1:gtdb_domain_counter=d__Bacteria--56:gtdb_family_counter=f__Beggiatoaceae--52||f__Burkholderiaceae--1||f__GCA-002686595--1||f__Thiomicrospiraceae--2:gtdb_genus_counter=g__BB20--4||g__BOG-994--1||g__Beggiatoa--5||g__DRQV01--5||g__Hydrogenovibrio--1||g__JAABRD01--6||g__JADGDF01--4||g__QNES01--3||g__SZUA-411--4||g__Thioflexothrix--3||g__Thiomicrorhabdus--1||g__Thioploca--8||g__UBA10656--10||g__WYBT01--1:gtdb_order_counter=o__Beggiatoales--52||o__Burkholderiales--1||o__Thiomicrospirales--2||o__UBA1135--1:gtdb_phylum_counter=p__Planctomycetota--1||p__Proteobacteria--55:gtdb_species_counter=s__BB20 sp016744725--4||s__BOG-994 sp003136595--1||s__Beggiatoa alba--3||s__Beggiatoa leptomitoformis--2||s__DRQV01 sp011371325--5||s__Hydrogenovibrio kuenenii--1||s__JAABRD01 sp011391085--6||s__JADGDF01 sp016745055--4||s__QNES01 sp003645255--3||s__SZUA-411 sp003245895--4||s__Thioflexothrix psekupsii--3||s__Thiomicrorhabdus sp016938655--1||s__Thioploca ingrica--4||s__Thioploca sp012032555--4||s__UBA10656 sp002085445--5||s__UBA10656 sp003645185--5||s__WYBT01 sp011525785--1:heptad_counter=MCP-36H--81:lbd_counter=:lca_tree=f__Beggiatoaceae:length_avg=45.666666666666664:length_max=50.0:length_min=38.0:length_std=6.658328118479393:length_sum=137.0:mismatch_avg=3.3333333333333335:mismatch_max=4.0:mismatch_min=3.0:mismatch_std=0.5773502691896258:mismatch_sum=10.0:name=N1011967:qcovhsp_avg=97.43333333333334:qcovhsp_max=100.0:qcovhsp_min=96.1:qcovhsp_std=2.2233608194203067:qcovhsp_sum=292.3:qend_avg=47.0:qend_max=52.0:qend_min=38.0:qend_std=7.810249675906654:qend_sum=141.0:qstart_avg=2.3333333333333335:qstart_max=3.0:qstart_min=1.0:qstart_std=1.1547005383792515:qstart_sum=7.0:ref_name_counter=GB_GCA_002352185.1_protein.faa_DEHY01000126.1_1@PF00015_full_PFAM.320.406--2||GB_GCA_002782905.1_protein.faa_PFJA01000156.1_1@PF00015_full_PFAM.323.396--1:scovhsp_avg=55.26666666666667:scovhsp_max=58.1:scovhsp_min=50.7:scovhsp_std=3.9929103838344937:scovhsp_sum=165.8:send_avg=76.0:send_max=79.0:send_min=71.0:send_std=4.358898943540674:send_sum=228.0:sstart_avg=31.666666666666668:sstart_max=35.0:sstart_min=30.0:sstart_std=2.886751345948129:sstart_sum=95.0])0.851:0.0355705[&&NHX:Sample_counter=rhizpot1--1||rhiztom1--7||rhiztom2--7||rhiztom3--15:Type_counter=GTDB--59||capture--30:besthit_avg=91.56666666666666:besthit_max=94.0:besthit_min=86.8:besthit_std=4.128357219685981:besthit_sum=274.7:bitscore_avg=73.3:bitscore_max=82.0:bitscore_min=57.4:bitscore_std=13.790213921473445:bitscore_sum=219.9:capture_class_counter=c__Actinomycetia--1||c__Alphaproteobacteria--2||c__Bacilli--2||c__Clostridia--1||c__Gammaproteobacteria--22||c__Negativicutes--1||c__UBA7883--1:capture_domain_counter=d__Bacteria--30:capture_family_counter=f__Burkholderiaceae--15||f__Caulobacteraceae--1||f__Chromobacteriaceae--1||f__Competibacteraceae--1||f__JACRLM01--1||f__Kineosporiaceae--1||f__Marinococcaceae--1||f__Oscillospiraceae--1||f__Paenibacillaceae--1||f__Rhodanobacteraceae--2||f__Selenomonadaceae--1||f__Thiobacillaceae--2||f__Xanthobacteraceae--1||f__Xanthomonadaceae--1:capture_genus_counter=g__Acidovorax--1||g__Bradyrhizobium--1||g__CAHJWH01--1||g__Chromobacterium--1||g__Contendobacter--1||g__Duganella--7||g__Dyella--1||g__Ideonella_A--1||g__JACQXA01--1||g__Massilia--2||g__PFJX01--2||g__Paenibacillus--1||g__Paucimonas--1||g__Pelethomonas--1||g__Pseudoxanthomonas_A--1||g__R-H-3--1||g__Rhodanobacter--1||g__Rubrivivax--3||g__Salibacterium--1||g__Selenomonas_A--1:capture_order_counter=o__Actinomycetales--1||o__Bacillales_H--1||o__Burkholderiales--18||o__Caulobacterales--1||o__Competibacterales--1||o__Oscillospirales--1||o__Paenibacillales--1||o__Rhizobiales--1||o__Selenomonadales--1||o__UBA7883--1||o__Xanthomonadales--3:capture_phylum_counter=p__Actinobacteriota--1||p__Firmicutes--2||p__Firmicutes_A--1||p__Firmicutes_C--1||p__Nitrospinota--1||p__Proteobacteria--24:capture_species_counter=s__Acidovorax delafieldii_B--1||s__Bradyrhizobium sp000473065--1||s__CAHJWH01 sp009765965--1||s__Chromobacterium sphagni--1||s__Contendobacter sp012031845--1||s__Duganella sp009674535--6||s__Duganella sp013375995--1||s__Dyella japonica_C--1||s__Ideonella_A sakaiensis--1||s__JACQXA01 sp016208975--1||s__Massilia niastensis--1||s__Massilia sp001412595--1||s__PFJX01 sp903918705--2||s__Paenibacillus albilobatus--1||s__Paucimonas sp003590835--1||s__Pelethomonas sp014237695--1||s__Pseudoxanthomonas_A sp001427585--1||s__R-H-3 sp002198655--1||s__Rhodanobacter glycinis_A--1||s__Rubrivivax sp016716535--1||s__Rubrivivax sp016789955--2||s__Salibacterium qingdaonense--1||s__Selenomonas_A sp017940705--1:evalue_avg=2.2633333383633335e-13:evalue_max=6.79e-13:evalue_min=3.09e-22:evalue_std=3.9202083234414513e-13:evalue_sum=6.79000001509e-13:gapopen_avg=0.3333333333333333:gapopen_max=1.0:gapopen_min=0.0:gapopen_std=0.5773502691896258:gapopen_sum=1.0:gtdb_class_counter=c__Gammaproteobacteria--58||c__UBA1135--1:gtdb_domain_counter=d__Bacteria--59:gtdb_family_counter=f__Beggiatoaceae--52||f__Burkholderiaceae--2||f__GCA-002686595--1||f__Granulosicoccaceae--1||f__Pseudohongiellaceae--1||f__Thiomicrospiraceae--2:gtdb_genus_counter=g__BB20--4||g__BOG-994--1||g__Beggiatoa--5||g__DRQV01--5||g__Duganella--1||g__GCA-1730015--1||g__Hydrogenovibrio--1||g__JAABRD01--6||g__JADGDF01--4||g__QNES01--3||g__SZUA-411--4||g__Thioflexothrix--3||g__Thiomicrorhabdus--1||g__Thioploca--8||g__UBA10656--10||g__UBA9145--1||g__WYBT01--1:gtdb_order_counter=o__Beggiatoales--52||o__Burkholderiales--2||o__Granulosicoccales--1||o__Pseudomonadales--1||o__Thiomicrospirales--2||o__UBA1135--1:gtdb_phylum_counter=p__Planctomycetota--1||p__Proteobacteria--58:gtdb_species_counter=s__BB20 sp016744725--4||s__BOG-994 sp003136595--1||s__Beggiatoa alba--3||s__Beggiatoa leptomitoformis--2||s__DRQV01 sp011371325--5||s__Duganella callida--1||s__GCA-1730015 sp001730015--1||s__Hydrogenovibrio kuenenii--1||s__JAABRD01 sp011391085--6||s__JADGDF01 sp016745055--4||s__QNES01 sp003645255--3||s__SZUA-411 sp003245895--4||s__Thioflexothrix psekupsii--3||s__Thiomicrorhabdus sp016938655--1||s__Thioploca ingrica--4||s__Thioploca sp012032555--4||s__UBA10656 sp002085445--5||s__UBA10656 sp003645185--5||s__UBA9145 sp012103535--1||s__WYBT01 sp011525785--1:heptad_counter=MCP-36H--89:lbd_counter=:lca_tree=c__Gammaproteobacteria:length_avg=45.666666666666664:length_max=50.0:length_min=38.0:length_std=6.658328118479393:length_sum=137.0:mismatch_avg=3.3333333333333335:mismatch_max=4.0:mismatch_min=3.0:mismatch_std=0.5773502691896258:mismatch_sum=10.0:name=N1011968:qcovhsp_avg=97.43333333333334:qcovhsp_max=100.0:qcovhsp_min=96.1:qcovhsp_std=2.2233608194203067:qcovhsp_sum=292.3:qend_avg=47.0:qend_max=52.0:qend_min=38.0:qend_std=7.810249675906654:qend_sum=141.0:qstart_avg=2.3333333333333335:qstart_max=3.0:qstart_min=1.0:qstart_std=1.1547005383792515:qstart_sum=7.0:ref_name_counter=GB_GCA_002352185.1_protein.faa_DEHY01000126.1_1@PF00015_full_PFAM.320.406--2||GB_GCA_002782905.1_protein.faa_PFJA01000156.1_1@PF00015_full_PFAM.323.396--1:scovhsp_avg=55.26666666666667:scovhsp_max=58.1:scovhsp_min=50.7:scovhsp_std=3.9929103838344937:scovhsp_sum=165.8:send_avg=76.0:send_max=79.0:send_min=71.0:send_std=4.358898943540674:send_sum=228.0:sstart_avg=31.666666666666668:sstart_max=35.0:sstart_min=30.0:sstart_std=2.886751345948129:sstart_sum=95.0],(((((48098248-5d8f-48cd-9e4e-2fd7a807978e_1@MCPsignal.439.475:5e-09[&&NHX:Sample=rhiztom1:Type=capture:capture_class=c__Alphaproteobacteria:capture_domain=d__Bacteria:capture_family=f__Rhizobiaceae:capture_genus=g__Rhizobium:capture_order=o__Rhizobiales:capture_phylum=p__Proteobacteria:capture_species=s__Rhizobium viscosum:heptad=MCP-36H],((RS_GCF_015352955.1_protein.faa_NZ_JACYOX010000032.1_48@PF00015_full_PFAM.323.502:0.0451127[&&NHX:Type=GTDB:gtdb_class=c__Gammaproteobacteria:gtdb_domain=d__Bacteria:gtdb_family=f__Burkholderiaceae:gtdb_genus=g__Noviherbaspirillum_A:gtdb_order=o__Burkholderiales:gtdb_phylum=p__Proteobacteria:gtdb_species=s__Noviherbaspirillum_A soli:heptad=MCP-36H:species=d__Bacteria_p__Proteobacteria_c__Gammaproteobacteria_o__Burkholderiales_f__Burkholderiaceae_g__Noviherbaspirillum_A_s__Noviherbaspirillum_A soli],(RS_GCF_019052805.1_protein.faa_NZ_JAHQRJ010000003.1_70@PF00015_full_PFAM.329.505:0.0540438[&&NHX:Type=GTDB:gtdb_class=c__Gammaproteobacteria:gtdb_domain=d__Bacteria:gtdb_family=f__Burkholderiaceae:gtdb_genus=g__Noviherbaspirillum_A:gtdb_order=o__Burkholderiales:gtdb_phylum=p__Proteobacteria:gtdb_species=s__Noviherbaspirillum_A sp019052805:heptad=MCP-36H:species=d__Bacteria_p__Proteobacteria_c__Gammaproteobacteria_o__Burkholderiales_f__Burkholderiaceae_g__Noviherbaspirillum_A_s__Noviherbaspirillum_A sp019052805],eb609cb0-dded-4277-94d4-196de7b67ebb_4@MCPsignal.191.344:0.0585884[&&NHX:Sample=rhiztom1:Type=capture:capture_class=c__Vicinamibacteria:capture_domain=d__Bacteria:capture_family=f__JAFNAJ01:capture_genus=g__JAEUQQ01:capture_order=o__Vicinamibacterales:capture_phylum=p__Acidobacteriota:capture_species=s__JAEUQQ01 sp016789685:heptad=MCP-36H])0.71:0.0116392[&&NHX:Sample_counter=rhiztom1--1:Type_counter=GTDB--1||capture--1:capture_class_counter=c__Vicinamibacteria--1:capture_domain_counter=d__Bacteria--1:capture_family_counter=f__JAFNAJ01--1:capture_genus_counter=g__JAEUQQ01--1:capture_order_counter=o__Vicinamibacterales--1:capture_phylum_counter=p__Acidobacteriota--1:capture_species_counter=s__JAEUQQ01 sp016789685--1:gtdb_class_counter=c__Gammaproteobacteria--1:gtdb_domain_counter=d__Bacteria--1:gtdb_family_counter=f__Burkholderiaceae--1:gtdb_genus_counter=g__Noviherbaspirillum_A--1:gtdb_order_counter=o__Burkholderiales--1:gtdb_phylum_counter=p__Proteobacteria--1:gtdb_species_counter=s__Noviherbaspirillum_A sp019052805--1:heptad_counter=MCP-36H--2:lbd_counter=:lca_tree=s__Noviherbaspirillum_A sp019052805:name=N1011973:ref_name_counter=])0.999:0.307752[&&NHX:Sample_counter=rhiztom1--1:Type_counter=GTDB--2||capture--1:capture_class_counter=c__Vicinamibacteria--1:capture_domain_counter=d__Bacteria--1:capture_family_counter=f__JAFNAJ01--1:capture_genus_counter=g__JAEUQQ01--1:capture_order_counter=o__Vicinamibacterales--1:capture_phylum_counter=p__Acidobacteriota--1:capture_species_counter=s__JAEUQQ01 sp016789685--1:gtdb_class_counter=c__Gammaproteobacteria--2:gtdb_domain_counter=d__Bacteria--2:gtdb_family_counter=f__Burkholderiaceae--2:gtdb_genus_counter=g__Noviherbaspirillum_A--2:gtdb_order_counter=o__Burkholderiales--2:gtdb_phylum_counter=p__Proteobacteria--2:gtdb_species_counter=s__Noviherbaspirillum_A soli--1||s__Noviherbaspirillum_A sp019052805--1:heptad_counter=MCP-36H--3:lbd_counter=:lca_tree=g__Noviherbaspirillum_A:name=N1011974:ref_name_counter=],RS_GCF_016735515.1_protein.faa_NZ_JAERQZ010000001.1_3557@PF00015_full_PFAM.312.495:0.400972[&&NHX:Type=GTDB:gtdb_class=c__Gammaproteobacteria:gtdb_domain=d__Bacteria:gtdb_family=f__Burkholderiaceae:gtdb_genus=g__Rhizobacter:gtdb_order=o__Burkholderiales:gtdb_phylum=p__Proteobacteria:gtdb_species=s__Rhizobacter sp016735515:heptad=MCP-36H:species=d__Bacteria_p__Proteobacteria_c__Gammaproteobacteria_o__Burkholderiales_f__Burkholderiaceae_g__Rhizobacter_s__Rhizobacter sp016735515])0.873:0.119573[&&NHX:Sample_counter=rhiztom1--1:Type_counter=GTDB--3||capture--1:capture_class_counter=c__Vicinamibacteria--1:capture_domain_counter=d__Bacteria--1:capture_family_counter=f__JAFNAJ01--1:capture_genus_counter=g__JAEUQQ01--1:capture_order_counter=o__Vicinamibacterales--1:capture_phylum_counter=p__Acidobacteriota--1:capture_species_counter=s__JAEUQQ01 sp016789685--1:gtdb_class_counter=c__Gammaproteobacteria--3:gtdb_domain_counter=d__Bacteria--3:gtdb_family_counter=f__Burkholderiaceae--3:gtdb_genus_counter=g__Noviherbaspirillum_A--2||g__Rhizobacter--1:gtdb_order_counter=o__Burkholderiales--3:gtdb_phylum_counter=p__Proteobacteria--3:gtdb_species_counter=s__Noviherbaspirillum_A soli--1||s__Noviherbaspirillum_A sp019052805--1||s__Rhizobacter sp016735515--1:heptad_counter=MCP-36H--4:lbd_counter=:lca_tree=f__Burkholderiaceae:name=N1011976:ref_name_counter=])0:5e-09[&&NHX:Sample_counter=rhiztom1--2:Type_counter=GTDB--3||capture--2:capture_class_counter=c__Alphaproteobacteria--1||c__Vicinamibacteria--1:capture_domain_counter=d__Bacteria--2:capture_family_counter=f__JAFNAJ01--1||f__Rhizobiaceae--1:capture_genus_counter=g__JAEUQQ01--1||g__Rhizobium--1:capture_order_counter=o__Rhizobiales--1||o__Vicinamibacterales--1:capture_phylum_counter=p__Acidobacteriota--1||p__Proteobacteria--1:capture_species_counter=s__JAEUQQ01 sp016789685--1||s__Rhizobium viscosum--1:gtdb_class_counter=c__Gammaproteobacteria--3:gtdb_domain_counter=d__Bacteria--3:gtdb_family_counter=f__Burkholderiaceae--3:gtdb_genus_counter=g__Noviherbaspirillum_A--2||g__Rhizobacter--1:gtdb_order_counter=o__Burkholderiales--3:gtdb_phylum_counter=p__Proteobacteria--3:gtdb_species_counter=s__Noviherbaspirillum_A soli--1||s__Noviherbaspirillum_A sp019052805--1||s__Rhizobacter sp016735515--1:heptad_counter=MCP-36H--5:lbd_counter=:lca_tree=f__Burkholderiaceae:name=N1011977:ref_name_counter=],(2c11aa37-995c-4771-8bba-8574d5952219_1@MCPsignal.208.250:5e-09[&&NHX:Sample=rhiztom3:Type=capture:capture_class=c__Gammaproteobacteria:capture_domain=d__Bacteria:capture_family=f__Burkholderiaceae:capture_genus=g__Herbaspirillum:capture_order=o__Burkholderiales:capture_phylum=p__Proteobacteria:capture_species=s__Herbaspirillum sp016429215:heptad=MCP-36H],b1ec3924-b300-4c11-8227-d2c65e07ad93_3@MCPsignal.255.300:0.109591[&&NHX:Sample=rhiztom2:Type=capture:capture_class=c__Gammaproteobacteria:capture_domain=d__Bacteria:capture_family=f__Burkholderiaceae:capture_genus=g__Xylophilus:capture_order=o__Burkholderiales:capture_phylum=p__Proteobacteria:capture_species=s__Xylophilus sp016428875:heptad=MCP-36H])0:6e-09[&&NHX:Sample_counter=rhiztom2--1||rhiztom3--1:Type_counter=capture--2:capture_class_counter=c__Gammaproteobacteria--2:capture_domain_counter=d__Bacteria--2:capture_family_counter=f__Burkholderiaceae--2:capture_genus_counter=g__Herbaspirillum--1||g__Xylophilus--1:capture_order_counter=o__Burkholderiales--2:capture_phylum_counter=p__Proteobacteria--2:capture_species_counter=s__Herbaspirillum sp016429215--1||s__Xylophilus sp016428875--1:gtdb_class_counter=:gtdb_domain_counter=:gtdb_family_counter=:gtdb_genus_counter=:gtdb_order_counter=:gtdb_phylum_counter=:gtdb_species_counter=:heptad_counter=MCP-36H--2:lbd_counter=:name=N1011980:ref_name_counter=])0:5e-09[&&NHX:Sample_counter=rhiztom1--2||rhiztom2--1||rhiztom3--1:Type_counter=GTDB--3||capture--4:capture_class_counter=c__Alphaproteobacteria--1||c__Gammaproteobacteria--2||c__Vicinamibacteria--1:capture_domain_counter=d__Bacteria--4:capture_family_counter=f__Burkholderiaceae--2||f__JAFNAJ01--1||f__Rhizobiaceae--1:capture_genus_counter=g__Herbaspirillum--1||g__JAEUQQ01--1||g__Rhizobium--1||g__Xylophilus--1:capture_order_counter=o__Burkholderiales--2||o__Rhizobiales--1||o__Vicinamibacterales--1:capture_phylum_counter=p__Acidobacteriota--1||p__Proteobacteria--3:capture_species_counter=s__Herbaspirillum sp016429215--1||s__JAEUQQ01 sp016789685--1||s__Rhizobium viscosum--1||s__Xylophilus sp016428875--1:gtdb_class_counter=c__Gammaproteobacteria--3:gtdb_domain_counter=d__Bacteria--3:gtdb_family_counter=f__Burkholderiaceae--3:gtdb_genus_counter=g__Noviherbaspirillum_A--2||g__Rhizobacter--1:gtdb_order_counter=o__Burkholderiales--3:gtdb_phylum_counter=p__Proteobacteria--3:gtdb_species_counter=s__Noviherbaspirillum_A soli--1||s__Noviherbaspirillum_A sp019052805--1||s__Rhizobacter sp016735515--1:heptad_counter=MCP-36H--7:lbd_counter=:lca_tree=f__Burkholderiaceae:name=N1011981:ref_name_counter=],d84851ab-2de5-4ecd-9966-44787f290336_1@MCPsignal.6.49:0.0515668[&&NHX:Sample=rhiztom1:Type=capture:capture_class=c__Gammaproteobacteria:capture_domain=d__Bacteria:capture_family=f__Burkholderiaceae:capture_genus=g__Herbaspirillum:capture_order=o__Burkholderiales:capture_phylum=p__Proteobacteria:capture_species=s__Herbaspirillum sp016429215:heptad=MCP-36H])0.767:0.0504378[&&NHX:Sample_counter=rhiztom1--3||rhiztom2--1||rhiztom3--1:Type_counter=GTDB--3||capture--5:capture_class_counter=c__Alphaproteobacteria--1||c__Gammaproteobacteria--3||c__Vicinamibacteria--1:capture_domain_counter=d__Bacteria--5:capture_family_counter=f__Burkholderiaceae--3||f__JAFNAJ01--1||f__Rhizobiaceae--1:capture_genus_counter=g__Herbaspirillum--2||g__JAEUQQ01--1||g__Rhizobium--1||g__Xylophilus--1:capture_order_counter=o__Burkholderiales--3||o__Rhizobiales--1||o__Vicinamibacterales--1:capture_phylum_counter=p__Acidobacteriota--1||p__Proteobacteria--4:capture_species_counter=s__Herbaspirillum sp016429215--2||s__JAEUQQ01 sp016789685--1||s__Rhizobium viscosum--1||s__Xylophilus sp016428875--1:gtdb_class_counter=c__Gammaproteobacteria--3:gtdb_domain_counter=d__Bacteria--3:gtdb_family_counter=f__Burkholderiaceae--3:gtdb_genus_counter=g__Noviherbaspirillum_A--2||g__Rhizobacter--1:gtdb_order_counter=o__Burkholderiales--3:gtdb_phylum_counter=p__Proteobacteria--3:gtdb_species_counter=s__Noviherbaspirillum_A soli--1||s__Noviherbaspirillum_A sp019052805--1||s__Rhizobacter sp016735515--1:heptad_counter=MCP-36H--8:lbd_counter=:lca_tree=f__Burkholderiaceae:name=N1011983:ref_name_counter=],(RS_GCF_004342265.1_protein.faa_NZ_SMCS01000007.1_41@PF00015_full_PFAM.323.493:0.186971[&&NHX:Type=GTDB:gtdb_class=c__Gammaproteobacteria:gtdb_domain=d__Bacteria:gtdb_family=f__Rhodanobacteraceae:gtdb_genus=g__Luteibacter:gtdb_order=o__Xanthomonadales:gtdb_phylum=p__Proteobacteria:gtdb_species=s__Luteibacter rhizovicinus_B:heptad=MCP-36H:species=d__Bacteria_p__Proteobacteria_c__Gammaproteobacteria_o__Xanthomonadales_f__Rhodanobacteraceae_g__Luteibacter_s__Luteibacter rhizovicinus_B],((RS_GCF_014297575.1_protein.faa_NZ_CP060412.1_1402@PF00015_full_PFAM.311.490:5e-09[&&NHX:Type=GTDB:gtdb_class=c__Gammaproteobacteria:gtdb_domain=d__Bacteria:gtdb_family=f__Rhodanobacteraceae:gtdb_genus=g__Dyella:gtdb_order=o__Xanthomonadales:gtdb_phylum=p__Proteobacteria:gtdb_species=s__Dyella sp014297575:heptad=MCP-36H:species=d__Bacteria_p__Proteobacteria_c__Gammaproteobacteria_o__Xanthomonadales_f__Rhodanobacteraceae_g__Dyella_s__Dyella sp014297575],((RS_GCF_016905005.1_protein.faa_NZ_JADIKC010000004.1_47@PF00015_full_PFAM.310.492:0.113892[&&NHX:Type=GTDB:gtdb_class=c__Gammaproteobacteria:gtdb_domain=d__Bacteria:gtdb_family=f__Rhodanobacteraceae:gtdb_genus=g__Dyella:gtdb_order=o__Xanthomonadales:gtdb_phylum=p__Proteobacteria:gtdb_species=s__Dyella kyungheensis:heptad=MCP-36H:species=d__Bacteria_p__Proteobacteria_c__Gammaproteobacteria_o__Xanthomonadales_f__Rhodanobacteraceae_g__Dyella_s__Dyella kyungheensis],(RS_GCF_001010355.1_protein.faa_NZ_JPLA01000020.1_73@PF00015_full_PFAM.310.504:0.0862895[&&NHX:Type=GTDB:gtdb_class=c__Gammaproteobacteria:gtdb_domain=d__Bacteria:gtdb_family=f__Rhodanobacteraceae:gtdb_genus=g__Dyella:gtdb_order=o__Xanthomonadales:gtdb_phylum=p__Proteobacteria:gtdb_species=s__Dyella japonica:heptad=MCP-36H:species=d__Bacteria_p__Proteobacteria_c__Gammaproteobacteria_o__Xanthomonadales_f__Rhodanobacteraceae_g__Dyella_s__Dyella japonica],RS_GCF_003688835.1_protein.faa_NZ_RCWW01000006.1_34@PF00015_full_PFAM.318.489:0.077101[&&NHX:Type=GTDB:gtdb_class=c__Gammaproteobacteria:gtdb_domain=d__Bacteria:gtdb_family=f__Rhodanobacteraceae:gtdb_genus=g__Dyella:gtdb_order=o__Xanthomonadales:gtdb_phylum=p__Proteobacteria:gtdb_species=s__Dyella sp003688835:heptad=MCP-36H:species=d__Bacteria_p__Proteobacteria_c__Gammaproteobacteria_o__Xanthomonadales_f__Rhodanobacteraceae_g__Dyella_s__Dyella sp003688835])0.257:0.0287723[&&NHX:Sample_counter=:Type_counter=GTDB--2:capture_class_counter=:capture_domain_counter=:capture_family_counter=:capture_genus_counter=:capture_order_counter=:capture_phylum_counter=:capture_species_counter=:evoltype=D:gtdb_class_counter=c__Gammaproteobacteria--2:gtdb_domain_counter=d__Bacteria--2:gtdb_family_counter=f__Rhodanobacteraceae--2:gtdb_genus_counter=g__Dyella--2:gtdb_order_counter=o__Xanthomonadales--2:gtdb_phylum_counter=p__Proteobacteria--2:gtdb_species_counter=s__Dyella japonica--1||s__Dyella sp003688835--1:heptad_counter=MCP-36H--2:lbd_counter=:lca=d__Bacteria:lca_tree=g__Dyella:name=N1011989:ref_name_counter=])0.681:0.00974567[&&NHX:Sample_counter=:Type_counter=GTDB--3:capture_class_counter=:capture_domain_counter=:capture_family_counter=:capture_genus_counter=:capture_order_counter=:capture_phylum_counter=:capture_species_counter=:evoltype=D:gtdb_class_counter=c__Gammaproteobacteria--3:gtdb_domain_counter=d__Bacteria--3:gtdb_family_counter=f__Rhodanobacteraceae--3:gtdb_genus_counter=g__Dyella--3:gtdb_order_counter=o__Xanthomonadales--3:gtdb_phylum_counter=p__Proteobacteria--3:gtdb_species_counter=s__Dyella japonica--1||s__Dyella kyungheensis--1||s__Dyella sp003688835--1:heptad_counter=MCP-36H--3:lbd_counter=:lca=d__Bacteria:lca_tree=g__Dyella:name=N1011990:ref_name_counter=],((((RS_GCF_003201105.1_protein.faa_NZ_QICJ01000007.1_222@PF00015_full_PFAM.316.494:5e-09[&&NHX:Type=GTDB:gtdb_class=c__Gammaproteobacteria:gtdb_domain=d__Bacteria:gtdb_family=f__Rhodanobacteraceae:gtdb_genus=g__Dyella:gtdb_order=o__Xanthomonadales:gtdb_phylum=p__Proteobacteria:gtdb_species=s__Dyella jiangningensis_B:heptad=MCP-36H:species=d__Bacteria_p__Proteobacteria_c__Gammaproteobacteria_o__Xanthomonadales_f__Rhodanobacteraceae_g__Dyella_s__Dyella jiangningensis_B],(RS_GCF_002878475.1_protein.faa_NZ_NRDP01000007.1_42@PF00015_full_PFAM.316.492:0.00866447[&&NHX:Type=GTDB:gtdb_class=c__Gammaproteobacteria:gtdb_domain=d__Bacteria:gtdb_family=f__Rhodanobacteraceae:gtdb_genus=g__Dyella:gtdb_order=o__Xanthomonadales:gtdb_phylum=p__Proteobacteria:gtdb_species=s__Dyella sp002878475:heptad=MCP-36H:species=d__Bacteria_p__Proteobacteria_c__Gammaproteobacteria_o__Xanthomonadales_f__Rhodanobacteraceae_g__Dyella_s__Dyella sp002878475],RS_GCF_016428905.1_protein.faa_NZ_JAELTQ010000069.1_19@PF00015_full_PFAM.315.492:5e-09[&&NHX:Type=GTDB:gtdb_class=c__Gammaproteobacteria:gtdb_domain=d__Bacteria:gtdb_family=f__Rhodanobacteraceae:gtdb_genus=g__Dyella:gtdb_order=o__Xanthomonadales:gtdb_phylum=p__Proteobacteria:gtdb_species=s__Dyella sp016428905:heptad=MCP-36H:species=d__Bacteria_p__Proteobacteria_c__Gammaproteobacteria_o__Xanthomonadales_f__Rhodanobacteraceae_g__Dyella_s__Dyella sp016428905])0.858:0.0197757[&&NHX:Sample_counter=:Type_counter=GTDB--2:capture_class_counter=:capture_domain_counter=:capture_family_counter=:capture_genus_counter=:capture_order_counter=:capture_phylum_counter=:capture_species_counter=:evoltype=D:gtdb_class_counter=c__Gammaproteobacteria--2:gtdb_domain_counter=d__Bacteria--2:gtdb_family_counter=f__Rhodanobacteraceae--2:gtdb_genus_counter=g__Dyella--2:gtdb_order_counter=o__Xanthomonadales--2:gtdb_phylum_counter=p__Proteobacteria--2:gtdb_species_counter=s__Dyella sp002878475--1||s__Dyella sp016428905--1:heptad_counter=MCP-36H--2:lbd_counter=:lca=d__Bacteria:lca_tree=g__Dyella:name=N1011994:ref_name_counter=])0.328:0.00538769[&&NHX:Sample_counter=:Type_counter=GTDB--3:capture_class_counter=:capture_domain_counter=:capture_family_counter=:capture_genus_counter=:capture_order_counter=:capture_phylum_counter=:capture_species_counter=:evoltype=D:gtdb_class_counter=c__Gammaproteobacteria--3:gtdb_domain_counter=d__Bacteria--3:gtdb_family_counter=f__Rhodanobacteraceae--3:gtdb_genus_counter=g__Dyella--3:gtdb_order_counter=o__Xanthomonadales--3:gtdb_phylum_counter=p__Proteobacteria--3:gtdb_species_counter=s__Dyella jiangningensis_B--1||s__Dyella sp002878475--1||s__Dyella sp016428905--1:heptad_counter=MCP-36H--3:lbd_counter=:lca=d__Bacteria:lca_tree=g__Dyella:name=N1011995:ref_name_counter=],(RS_GCF_003332825.1_protein.faa_NZ_QIRF01000010.1_93@PF00015_full_PFAM.321.494:0.0234204[&&NHX:Type=GTDB:gtdb_class=c__Gammaproteobacteria:gtdb_domain=d__Bacteria:gtdb_family=f__Rhodanobacteraceae:gtdb_genus=g__Dyella:gtdb_order=o__Xanthomonadales:gtdb_phylum=p__Proteobacteria:gtdb_species=s__Dyella sp003332825:heptad=MCP-36H:species=d__Bacteria_p__Proteobacteria_c__Gammaproteobacteria_o__Xanthomonadales_f__Rhodanobacteraceae_g__Dyella_s__Dyella sp003332825],((RS_GCF_003264855.1_protein.faa_NZ_NFZS01000004.1_1021@PF00015_full_PFAM.318.519:0.0232625[&&NHX:Type=GTDB:gtdb_class=c__Gammaproteobacteria:gtdb_domain=d__Bacteria:gtdb_family=f__Rhodanobacteraceae:gtdb_genus=g__Dyella:gtdb_order=o__Xanthomonadales:gtdb_phylum=p__Proteobacteria:gtdb_species=s__Dyella jiangningensis_C:heptad=MCP-36H:species=d__Bacteria_p__Proteobacteria_c__Gammaproteobacteria_o__Xanthomonadales_f__Rhodanobacteraceae_g__Dyella_s__Dyella jiangningensis_C],(RS_GCF_004296575.1_protein.faa_NZ_SAYT01000001.1_502@PF00015_full_PFAM.318.493:0.0379885[&&NHX:Type=GTDB:gtdb_class=c__Gammaproteobacteria:gtdb_domain=d__Bacteria:gtdb_family=f__Rhodanobacteraceae:gtdb_genus=g__Dyella:gtdb_order=o__Xanthomonadales:gtdb_phylum=p__Proteobacteria:gtdb_species=s__Dyella sp004296575:heptad=MCP-36H:species=d__Bacteria_p__Proteobacteria_c__Gammaproteobacteria_o__Xanthomonadales_f__Rhodanobacteraceae_g__Dyella_s__Dyella sp004296575],GB_GCA_000632805.1_protein.faa_CP007444.1_3354@PF00015_full_PFAM.312.525:0.0124015[&&NHX:Type=GTDB:gtdb_class=c__Gammaproteobacteria:gtdb_domain=d__Bacteria:gtdb_family=f__Rhodanobacteraceae:gtdb_genus=g__Dyella:gtdb_order=o__Xanthomonadales:gtdb_phylum=p__Proteobacteria:gtdb_species=s__Dyella jiangningensis:heptad=MCP-36H:species=d__Bacteria_p__Proteobacteria_c__Gammaproteobacteria_o__Xanthomonadales_f__Rhodanobacteraceae_g__Dyella_s__Dyella jiangningensis])0.536:0.014715[&&NHX:Sample_counter=:Type_counter=GTDB--2:capture_class_counter=:capture_domain_counter=:capture_family_counter=:capture_genus_counter=:capture_order_counter=:capture_phylum_counter=:capture_species_counter=:evoltype=D:gtdb_class_counter=c__Gammaproteobacteria--2:gtdb_domain_counter=d__Bacteria--2:gtdb_family_counter=f__Rhodanobacteraceae--2:gtdb_genus_counter=g__Dyella--2:gtdb_order_counter=o__Xanthomonadales--2:gtdb_phylum_counter=p__Proteobacteria--2:gtdb_species_counter=s__Dyella jiangningensis--1||s__Dyella sp004296575--1:heptad_counter=MCP-36H--2:lbd_counter=:lca=d__Bacteria:lca_tree=g__Dyella:name=N1012000:ref_name_counter=])0.967:0.0379236[&&NHX:Sample_counter=:Type_counter=GTDB--3:capture_class_counter=:capture_domain_counter=:capture_family_counter=:capture_genus_counter=:capture_order_counter=:capture_phylum_counter=:capture_species_counter=:evoltype=D:gtdb_class_counter=c__Gammaproteobacteria--3:gtdb_domain_counter=d__Bacteria--3:gtdb_family_counter=f__Rhodanobacteraceae--3:gtdb_genus_counter=g__Dyella--3:gtdb_order_counter=o__Xanthomonadales--3:gtdb_phylum_counter=p__Proteobacteria--3:gtdb_species_counter=s__Dyella jiangningensis--1||s__Dyella jiangningensis_C--1||s__Dyella sp004296575--1:heptad_counter=MCP-36H--3:lbd_counter=:lca=d__Bacteria:lca_tree=g__Dyella:name=N1012001:ref_name_counter=],RS_GCF_016428975.1_protein.faa_NZ_JAELTT010000047.1_5@PF00015_full_PFAM.314.494:0.0416704[&&NHX:Type=GTDB:gtdb_class=c__Gammaproteobacteria:gtdb_domain=d__Bacteria:gtdb_family=f__Rhodanobacteraceae:gtdb_genus=g__Dyella:gtdb_order=o__Xanthomonadales:gtdb_phylum=p__Proteobacteria:gtdb_species=s__Dyella sp016428975:heptad=MCP-36H:species=d__Bacteria_p__Proteobacteria_c__Gammaproteobacteria_o__Xanthomonadales_f__Rhodanobacteraceae_g__Dyella_s__Dyella sp016428975])0.85:0.016457[&&NHX:Sample_counter=:Type_counter=GTDB--4:capture_class_counter=:capture_domain_counter=:capture_family_counter=:capture_genus_counter=:capture_order_counter=:capture_phylum_counter=:capture_species_counter=:evoltype=D:gtdb_class_counter=c__Gammaproteobacteria--4:gtdb_domain_counter=d__Bacteria--4:gtdb_family_counter=f__Rhodanobacteraceae--4:gtdb_genus_counter=g__Dyella--4:gtdb_order_counter=o__Xanthomonadales--4:gtdb_phylum_counter=p__Proteobacteria--4:gtdb_species_counter=s__Dyella jiangningensis--1||s__Dyella jiangningensis_C--1||s__Dyella sp004296575--1||s__Dyella sp016428975--1:heptad_counter=MCP-36H--4:lbd_counter=:lca=d__Bacteria:lca_tree=g__Dyella:name=N1012003:ref_name_counter=])0.865:0.0111259[&&NHX:Sample_counter=:Type_counter=GTDB--5:capture_class_counter=:capture_domain_counter=:capture_family_counter=:capture_genus_counter=:capture_order_counter=:capture_phylum_counter=:capture_species_counter=:evoltype=D:gtdb_class_counter=c__Gammaproteobacteria--5:gtdb_domain_counter=d__Bacteria--5:gtdb_family_counter=f__Rhodanobacteraceae--5:gtdb_genus_counter=g__Dyella--5:gtdb_order_counter=o__Xanthomonadales--5:gtdb_phylum_counter=p__Proteobacteria--5:gtdb_species_counter=s__Dyella jiangningensis--1||s__Dyella jiangningensis_C--1||s__Dyella sp003332825--1||s__Dyella sp004296575--1||s__Dyella sp016428975--1:heptad_counter=MCP-36H--5:lbd_counter=:lca=d__Bacteria:lca_tree=g__Dyella:name=N1012004:ref_name_counter=])0.866:0.0154422[&&NHX:Sample_counter=:Type_counter=GTDB--8:capture_class_counter=:capture_domain_counter=:capture_family_counter=:capture_genus_counter=:capture_order_counter=:capture_phylum_counter=:capture_species_counter=:evoltype=D:gtdb_class_counter=c__Gammaproteobacteria--8:gtdb_domain_counter=d__Bacteria--8:gtdb_family_counter=f__Rhodanobacteraceae--8:gtdb_genus_counter=g__Dyella--8:gtdb_order_counter=o__Xanthomonadales--8:gtdb_phylum_counter=p__Proteobacteria--8:gtdb_species_counter=s__Dyella jiangningensis--1||s__Dyella jiangningensis_B--1||s__Dyella jiangningensis_C--1||s__Dyella sp002878475--1||s__Dyella sp003332825--1||s__Dyella sp004296575--1||s__Dyella sp016428905--1||s__Dyella sp016428975--1:heptad_counter=MCP-36H--8:lbd_counter=:lca=d__Bacteria:lca_tree=g__Dyella:name=N1012005:ref_name_counter=],RS_GCF_000725385.1_protein.faa_NZ_CP008884.1_4060@PF00015_full_PFAM.316.507:0.0163313[&&NHX:Type=GTDB:gtdb_class=c__Gammaproteobacteria:gtdb_domain=d__Bacteria:gtdb_family=f__Rhodanobacteraceae:gtdb_genus=g__Dyella:gtdb_order=o__Xanthomonadales:gtdb_phylum=p__Proteobacteria:gtdb_species=s__Dyella japonica_C:heptad=MCP-36H:species=d__Bacteria_p__Proteobacteria_c__Gammaproteobacteria_o__Xanthomonadales_f__Rhodanobacteraceae_g__Dyella_s__Dyella japonica_C])0.409:0.00757767[&&NHX:Sample_counter=:Type_counter=GTDB--9:capture_class_counter=:capture_domain_counter=:capture_family_counter=:capture_genus_counter=:capture_order_counter=:capture_phylum_counter=:capture_species_counter=:evoltype=D:gtdb_class_counter=c__Gammaproteobacteria--9:gtdb_domain_counter=d__Bacteria--9:gtdb_family_counter=f__Rhodanobacteraceae--9:gtdb_genus_counter=g__Dyella--9:gtdb_order_counter=o__Xanthomonadales--9:gtdb_phylum_counter=p__Proteobacteria--9:gtdb_species_counter=s__Dyella japonica_C--1||s__Dyella jiangningensis--1||s__Dyella jiangningensis_B--1||s__Dyella jiangningensis_C--1||s__Dyella sp002878475--1||s__Dyella sp003332825--1||s__Dyella sp004296575--1||s__Dyella sp016428905--1||s__Dyella sp016428975--1:heptad_counter=MCP-36H--9:lbd_counter=:lca=d__Bacteria:lca_tree=g__Dyella:name=N1012007:ref_name_counter=],RS_GCF_003121485.1_protein.faa_NZ_QAVX01000007.1_47@PF00015_full_PFAM.301.482:0.0357666[&&NHX:Type=GTDB:gtdb_class=c__Gammaproteobacteria:gtdb_domain=d__Bacteria:gtdb_family=f__Rhodanobacteraceae:gtdb_genus=g__Dyella:gtdb_order=o__Xanthomonadales:gtdb_phylum=p__Proteobacteria:gtdb_species=s__Dyella sp003121485:heptad=MCP-36H:species=d__Bacteria_p__Proteobacteria_c__Gammaproteobacteria_o__Xanthomonadales_f__Rhodanobacteraceae_g__Dyella_s__Dyella sp003121485])0.937:0.025184[&&NHX:Sample_counter=:Type_counter=GTDB--10:capture_class_counter=:capture_domain_counter=:capture_family_counter=:capture_genus_counter=:capture_order_counter=:capture_phylum_counter=:capture_species_counter=:evoltype=D:gtdb_class_counter=c__Gammaproteobacteria--10:gtdb_domain_counter=d__Bacteria--10:gtdb_family_counter=f__Rhodanobacteraceae--10:gtdb_genus_counter=g__Dyella--10:gtdb_order_counter=o__Xanthomonadales--10:gtdb_phylum_counter=p__Proteobacteria--10:gtdb_species_counter=s__Dyella japonica_C--1||s__Dyella jiangningensis--1||s__Dyella jiangningensis_B--1||s__Dyella jiangningensis_C--1||s__Dyella sp002878475--1||s__Dyella sp003121485--1||s__Dyella sp003332825--1||s__Dyella sp004296575--1||s__Dyella sp016428905--1||s__Dyella sp016428975--1:heptad_counter=MCP-36H--10:lbd_counter=:lca=d__Bacteria:lca_tree=g__Dyella:name=N1012009:ref_name_counter=])0.714:0.00554171[&&NHX:Sample_counter=:Type_counter=GTDB--13:capture_class_counter=:capture_domain_counter=:capture_family_counter=:capture_genus_counter=:capture_order_counter=:capture_phylum_counter=:capture_species_counter=:evoltype=D:gtdb_class_counter=c__Gammaproteobacteria--13:gtdb_domain_counter=d__Bacteria--13:gtdb_family_counter=f__Rhodanobacteraceae--13:gtdb_genus_counter=g__Dyella--13:gtdb_order_counter=o__Xanthomonadales--13:gtdb_phylum_counter=p__Proteobacteria--13:gtdb_species_counter=s__Dyella japonica--1||s__Dyella japonica_C--1||s__Dyella jiangningensis--1||s__Dyella jiangningensis_B--1||s__Dyella jiangningensis_C--1||s__Dyella kyungheensis--1||s__Dyella sp002878475--1||s__Dyella sp003121485--1||s__Dyella sp003332825--1||s__Dyella sp003688835--1||s__Dyella sp004296575--1||s__Dyella sp016428905--1||s__Dyella sp016428975--1:heptad_counter=MCP-36H--13:lbd_counter=:lca=d__Bacteria:lca_tree=g__Dyella:name=N1012010:ref_name_counter=])1:0.166183[&&NHX:Sample_counter=:Type_counter=GTDB--14:capture_class_counter=:capture_domain_counter=:capture_family_counter=:capture_genus_counter=:capture_order_counter=:capture_phylum_counter=:capture_species_counter=:evoltype=D:gtdb_class_counter=c__Gammaproteobacteria--14:gtdb_domain_counter=d__Bacteria--14:gtdb_family_counter=f__Rhodanobacteraceae--14:gtdb_genus_counter=g__Dyella--14:gtdb_order_counter=o__Xanthomonadales--14:gtdb_phylum_counter=p__Proteobacteria--14:gtdb_species_counter=s__Dyella japonica--1||s__Dyella japonica_C--1||s__Dyella jiangningensis--1||s__Dyella jiangningensis_B--1||s__Dyella jiangningensis_C--1||s__Dyella kyungheensis--1||s__Dyella sp002878475--1||s__Dyella sp003121485--1||s__Dyella sp003332825--1||s__Dyella sp003688835--1||s__Dyella sp004296575--1||s__Dyella sp014297575--1||s__Dyella sp016428905--1||s__Dyella sp016428975--1:heptad_counter=MCP-36H--14:lbd_counter=:lca=d__Bacteria:lca_tree=g__Dyella:name=N1012011:ref_name_counter=],(((RS_GCF_000745005.1_protein.faa_NZ_JQNB01000001.1_2813@PF00015_full_PFAM.322.495:0.0926869[&&NHX:Type=GTDB:gtdb_class=c__Gammaproteobacteria:gtdb_domain=d__Bacteria:gtdb_family=f__Rhodanobacteraceae:gtdb_genus=g__Luteibacter:gtdb_order=o__Xanthomonadales:gtdb_phylum=p__Proteobacteria:gtdb_species=s__Luteibacter sp000745005:heptad=MCP-36H:species=d__Bacteria_p__Proteobacteria_c__Gammaproteobacteria_o__Xanthomonadales_f__Rhodanobacteraceae_g__Luteibacter_s__Luteibacter sp000745005],(RS_GCF_011759605.1_protein.faa_NZ_JAAOYX010000001.1_1329@PF00015_full_PFAM.314.492:0.0549265[&&NHX:Type=GTDB:gtdb_class=c__Gammaproteobacteria:gtdb_domain=d__Bacteria:gtdb_family=f__Rhodanobacteraceae:gtdb_genus=g__Luteibacter:gtdb_order=o__Xanthomonadales:gtdb_phylum=p__Proteobacteria:gtdb_species=s__Luteibacter sp011759605:heptad=MCP-36H:species=d__Bacteria_p__Proteobacteria_c__Gammaproteobacteria_o__Xanthomonadales_f__Rhodanobacteraceae_g__Luteibacter_s__Luteibacter sp011759605],RS_GCF_900119235.1_protein.faa_NZ_FPIS01000001.1_427@PF00015_full_PFAM.318.501:0.012749[&&NHX:Type=GTDB:gtdb_class=c__Gammaproteobacteria:gtdb_domain=d__Bacteria:gtdb_family=f__Rhodanobacteraceae:gtdb_genus=g__Luteibacter:gtdb_order=o__Xanthomonadales:gtdb_phylum=p__Proteobacteria:gtdb_species=s__Luteibacter sp900119235:heptad=MCP-36H:species=d__Bacteria_p__Proteobacteria_c__Gammaproteobacteria_o__Xanthomonadales_f__Rhodanobacteraceae_g__Luteibacter_s__Luteibacter sp900119235])0.861:0.027306[&&NHX:Sample_counter=:Type_counter=GTDB--2:capture_class_counter=:capture_domain_counter=:capture_family_counter=:capture_genus_counter=:capture_order_counter=:capture_phylum_counter=:capture_species_counter=:evoltype=D:gtdb_class_counter=c__Gammaproteobacteria--2:gtdb_domain_counter=d__Bacteria--2:gtdb_family_counter=f__Rhodanobacteraceae--2:gtdb_genus_counter=g__Luteibacter--2:gtdb_order_counter=o__Xanthomonadales--2:gtdb_phylum_counter=p__Proteobacteria--2:gtdb_species_counter=s__Luteibacter sp011759605--1||s__Luteibacter sp900119235--1:heptad_counter=MCP-36H--2:lbd_counter=:lca=d__Bacteria:lca_tree=g__Luteibacter:name=N1012015:ref_name_counter=])0.804:0.0291909[&&NHX:Sample_counter=:Type_counter=GTDB--3:capture_class_counter=:capture_domain_counter=:capture_family_counter=:capture_genus_counter=:capture_order_counter=:capture_phylum_counter=:capture_species_counter=:evoltype=D:gtdb_class_counter=c__Gammaproteobacteria--3:gtdb_domain_counter=d__Bacteria--3:gtdb_family_counter=f__Rhodanobacteraceae--3:gtdb_genus_counter=g__Luteibacter--3:gtdb_order_counter=o__Xanthomonadales--3:gtdb_phylum_counter=p__Proteobacteria--3:gtdb_species_counter=s__Luteibacter sp000745005--1||s__Luteibacter sp011759605--1||s__Luteibacter sp900119235--1:heptad_counter=MCP-36H--3:lbd_counter=:lca=d__Bacteria:lca_tree=g__Luteibacter:name=N1012016:ref_name_counter=],(RS_GCF_000964085.1_protein.faa_NZ_JZRB01000018.1_52@PF00015_full_PFAM.300.481:0.147631[&&NHX:Type=GTDB:gtdb_class=c__Gammaproteobacteria:gtdb_domain=d__Bacteria:gtdb_family=f__Rhodanobacteraceae:gtdb_genus=g__Luteibacter:gtdb_order=o__Xanthomonadales:gtdb_phylum=p__Proteobacteria:gtdb_species=s__Luteibacter yeojuensis_A:heptad=MCP-36H:species=d__Bacteria_p__Proteobacteria_c__Gammaproteobacteria_o__Xanthomonadales_f__Rhodanobacteraceae_g__Luteibacter_s__Luteibacter yeojuensis_A],RS_GCF_000964085.1_protein.faa_NZ_JZRB01000025.1_86@PF00015_full_PFAM.317.494:0.0680921[&&NHX:Type=GTDB:gtdb_class=c__Gammaproteobacteria:gtdb_domain=d__Bacteria:gtdb_family=f__Rhodanobacteraceae:gtdb_genus=g__Luteibacter:gtdb_order=o__Xanthomonadales:gtdb_phylum=p__Proteobacteria:gtdb_species=s__Luteibacter yeojuensis_A:heptad=MCP-36H:species=d__Bacteria_p__Proteobacteria_c__Gammaproteobacteria_o__Xanthomonadales_f__Rhodanobacteraceae_g__Luteibacter_s__Luteibacter yeojuensis_A])0.97:0.0903813[&&NHX:Sample_counter=:Type_counter=GTDB--2:capture_class_counter=:capture_domain_counter=:capture_family_counter=:capture_genus_counter=:capture_order_counter=:capture_phylum_counter=:capture_species_counter=:evoltype=D:gtdb_class_counter=c__Gammaproteobacteria--2:gtdb_domain_counter=d__Bacteria--2:gtdb_family_counter=f__Rhodanobacteraceae--2:gtdb_genus_counter=g__Luteibacter--2:gtdb_order_counter=o__Xanthomonadales--2:gtdb_phylum_counter=p__Proteobacteria--2:gtdb_species_counter=s__Luteibacter yeojuensis_A--2:heptad_counter=MCP-36H--2:lbd_counter=:lca=d__Bacteria:lca_tree=s__Luteibacter yeojuensis_A:name=N1012019:ref_name_counter=])0.957:0.0849375[&&NHX:Sample_counter=:Type_counter=GTDB--5:capture_class_counter=:capture_domain_counter=:capture_family_counter=:capture_genus_counter=:capture_order_counter=:capture_phylum_counter=:capture_species_counter=:evoltype=D:gtdb_class_counter=c__Gammaproteobacteria--5:gtdb_domain_counter=d__Bacteria--5:gtdb_family_counter=f__Rhodanobacteraceae--5:gtdb_genus_counter=g__Luteibacter--5:gtdb_order_counter=o__Xanthomonadales--5:gtdb_phylum_counter=p__Proteobacteria--5:gtdb_species_counter=s__Luteibacter sp000745005--1||s__Luteibacter sp011759605--1||s__Luteibacter sp900119235--1||s__Luteibacter yeojuensis_A--2:heptad_counter=MCP-36H--5:lbd_counter=:lca=d__Bacteria:lca_tree=g__Luteibacter:name=N1012020:ref_name_counter=],((GB_GCA_903970555.1_protein.faa_CAJCJD010000184.1_2@PF00015_full_PFAM.322.501:0.196904[&&NHX:Type=GTDB:gtdb_class=c__Gammaproteobacteria:gtdb_domain=d__Bacteria:gtdb_family=f__Rhodanobacteraceae:gtdb_genus=g__Dyella_B:gtdb_order=o__Xanthomonadales:gtdb_phylum=p__Proteobacteria:gtdb_species=s__Dyella_B sp903970555:heptad=MCP-36H:species=d__Bacteria_p__Proteobacteria_c__Gammaproteobacteria_o__Xanthomonadales_f__Rhodanobacteraceae_g__Dyella_B_s__Dyella_B sp903970555],((RS_GCF_000745005.1_protein.faa_NZ_JQNB01000001.1_913@PF00015_full_PFAM.321.491:0.147028[&&NHX:Type=GTDB:gtdb_class=c__Gammaproteobacteria:gtdb_domain=d__Bacteria:gtdb_family=f__Rhodanobacteraceae:gtdb_genus=g__Luteibacter:gtdb_order=o__Xanthomonadales:gtdb_phylum=p__Proteobacteria:gtdb_species=s__Luteibacter sp000745005:heptad=MCP-36H:species=d__Bacteria_p__Proteobacteria_c__Gammaproteobacteria_o__Xanthomonadales_f__Rhodanobacteraceae_g__Luteibacter_s__Luteibacter sp000745005],(RS_GCF_011759605.1_protein.faa_NZ_JAAOYX010000002.1_775@PF00015_full_PFAM.323.505:0.101228[&&NHX:Type=GTDB:gtdb_class=c__Gammaproteobacteria:gtdb_domain=d__Bacteria:gtdb_family=f__Rhodanobacteraceae:gtdb_genus=g__Luteibacter:gtdb_order=o__Xanthomonadales:gtdb_phylum=p__Proteobacteria:gtdb_species=s__Luteibacter sp011759605:heptad=MCP-36H:species=d__Bacteria_p__Proteobacteria_c__Gammaproteobacteria_o__Xanthomonadales_f__Rhodanobacteraceae_g__Luteibacter_s__Luteibacter sp011759605],(RS_GCF_007829075.1_protein.faa_NZ_VIVY01000001.1_229@PF00015_full_PFAM.324.504:0.0363154[&&NHX:Type=GTDB:gtdb_class=c__Gammaproteobacteria:gtdb_domain=d__Bacteria:gtdb_family=f__Rhodanobacteraceae:gtdb_genus=g__Luteibacter:gtdb_order=o__Xanthomonadales:gtdb_phylum=p__Proteobacteria:gtdb_species=s__Luteibacter yeojuensis_B:heptad=MCP-36H:species=d__Bacteria_p__Proteobacteria_c__Gammaproteobacteria_o__Xanthomonadales_f__Rhodanobacteraceae_g__Luteibacter_s__Luteibacter yeojuensis_B],(RS_GCF_000745005.1_protein.faa_NZ_JQNB01000001.1_3265@PF00015_full_PFAM.326.515:0.0227954[&&NHX:Type=GTDB:gtdb_class=c__Gammaproteobacteria:gtdb_domain=d__Bacteria:gtdb_family=f__Rhodanobacteraceae:gtdb_genus=g__Luteibacter:gtdb_order=o__Xanthomonadales:gtdb_phylum=p__Proteobacteria:gtdb_species=s__Luteibacter sp000745005:heptad=MCP-36H:species=d__Bacteria_p__Proteobacteria_c__Gammaproteobacteria_o__Xanthomonadales_f__Rhodanobacteraceae_g__Luteibacter_s__Luteibacter sp000745005],RS_GCF_900119235.1_protein.faa_NZ_FPIS01000001.1_802@PF00015_full_PFAM.326.506:0.0436273[&&NHX:Type=GTDB:gtdb_class=c__Gammaproteobacteria:gtdb_domain=d__Bacteria:gtdb_family=f__Rhodanobacteraceae:gtdb_genus=g__Luteibacter:gtdb_order=o__Xanthomonadales:gtdb_phylum=p__Proteobacteria:gtdb_species=s__Luteibacter sp900119235:heptad=MCP-36H:species=d__Bacteria_p__Proteobacteria_c__Gammaproteobacteria_o__Xanthomonadales_f__Rhodanobacteraceae_g__Luteibacter_s__Luteibacter sp900119235])0.979:0.0625795[&&NHX:Sample_counter=:Type_counter=GTDB--2:capture_class_counter=:capture_domain_counter=:capture_family_counter=:capture_genus_counter=:capture_order_counter=:capture_phylum_counter=:capture_species_counter=:evoltype=D:gtdb_class_counter=c__Gammaproteobacteria--2:gtdb_domain_counter=d__Bacteria--2:gtdb_family_counter=f__Rhodanobacteraceae--2:gtdb_genus_counter=g__Luteibacter--2:gtdb_order_counter=o__Xanthomonadales--2:gtdb_phylum_counter=p__Proteobacteria--2:gtdb_species_counter=s__Luteibacter sp000745005--1||s__Luteibacter sp900119235--1:heptad_counter=MCP-36H--2:lbd_counter=:lca=d__Bacteria:lca_tree=g__Luteibacter:name=N1012027:ref_name_counter=])0.912:0.0539577[&&NHX:Sample_counter=:Type_counter=GTDB--3:capture_class_counter=:capture_domain_counter=:capture_family_counter=:capture_genus_counter=:capture_order_counter=:capture_phylum_counter=:capture_species_counter=:evoltype=D:gtdb_class_counter=c__Gammaproteobacteria--3:gtdb_domain_counter=d__Bacteria--3:gtdb_family_counter=f__Rhodanobacteraceae--3:gtdb_genus_counter=g__Luteibacter--3:gtdb_order_counter=o__Xanthomonadales--3:gtdb_phylum_counter=p__Proteobacteria--3:gtdb_species_counter=s__Luteibacter sp000745005--1||s__Luteibacter sp900119235--1||s__Luteibacter yeojuensis_B--1:heptad_counter=MCP-36H--3:lbd_counter=:lca=d__Bacteria:lca_tree=g__Luteibacter:name=N1012028:ref_name_counter=])0.723:0.0370285[&&NHX:Sample_counter=:Type_counter=GTDB--4:capture_class_counter=:capture_domain_counter=:capture_family_counter=:capture_genus_counter=:capture_order_counter=:capture_phylum_counter=:capture_species_counter=:evoltype=D:gtdb_class_counter=c__Gammaproteobacteria--4:gtdb_domain_counter=d__Bacteria--4:gtdb_family_counter=f__Rhodanobacteraceae--4:gtdb_genus_counter=g__Luteibacter--4:gtdb_order_counter=o__Xanthomonadales--4:gtdb_phylum_counter=p__Proteobacteria--4:gtdb_species_counter=s__Luteibacter sp000745005--1||s__Luteibacter sp011759605--1||s__Luteibacter sp900119235--1||s__Luteibacter yeojuensis_B--1:heptad_counter=MCP-36H--4:lbd_counter=:lca=d__Bacteria:lca_tree=g__Luteibacter:name=N1012029:ref_name_counter=])0.724:0.0512136[&&NHX:Sample_counter=:Type_counter=GTDB--5:capture_class_counter=:capture_domain_counter=:capture_family_counter=:capture_genus_counter=:capture_order_counter=:capture_phylum_counter=:capture_species_counter=:evoltype=D:gtdb_class_counter=c__Gammaproteobacteria--5:gtdb_domain_counter=d__Bacteria--5:gtdb_family_counter=f__Rhodanobacteraceae--5:gtdb_genus_counter=g__Luteibacter--5:gtdb_order_counter=o__Xanthomonadales--5:gtdb_phylum_counter=p__Proteobacteria--5:gtdb_species_counter=s__Luteibacter sp000745005--2||s__Luteibacter sp011759605--1||s__Luteibacter sp900119235--1||s__Luteibacter yeojuensis_B--1:heptad_counter=MCP-36H--5:lbd_counter=:lca=d__Bacteria:lca_tree=g__Luteibacter:name=N1012030:ref_name_counter=],((3217a04d-53f1-434b-9a73-a5ac0e2f6942_5@MCPsignal.21.58:0.0793299[&&NHX:Sample=rhiztom3:Type=capture:besthit=89.2:bitscore=62.8:capture_class=c__Gammaproteobacteria:capture_domain=d__Bacteria:capture_family=f__Rhodanobacteraceae:capture_genus=g__Rhodanobacter:capture_order=o__Xanthomonadales:capture_phylum=p__Proteobacteria:capture_species=s__Rhodanobacter glycinis_A:evalue=2.33e-15:gapopen=0.0:heptad=MCP-36H:length=37.0:mismatch=4.0:qcovhsp=100.0:qend=37.0:qstart=1.0:ref_name=GB_GCA_009830035.1_protein.faa_SZZY01000002.1_215@PF00015_full_PFAM.1.43:scovhsp=88.1:send=38.0:sstart=2.0],7b025a50-507d-4bc1-a74d-5272fdf8575f_6@MCPsignal.48.85:5e-09[&&NHX:Sample=rhiztom2:Type=capture:capture_class=c__Gammaproteobacteria:capture_domain=d__Bacteria:capture_family=f__Burkholderiaceae:capture_genus=g__Ramlibacter:capture_order=o__Burkholderiales:capture_phylum=p__Proteobacteria:capture_species=s__Ramlibacter sp013087525:heptad=MCP-36H])0:5e-09[&&NHX:Sample_counter=rhiztom2--1||rhiztom3--1:Type_counter=capture--2:besthit_avg=89.2:besthit_max=89.2:besthit_min=89.2:besthit_std=0:besthit_sum=89.2:bitscore_avg=62.8:bitscore_max=62.8:bitscore_min=62.8:bitscore_std=0:bitscore_sum=62.8:capture_class_counter=c__Gammaproteobacteria--2:capture_domain_counter=d__Bacteria--2:capture_family_counter=f__Burkholderiaceae--1||f__Rhodanobacteraceae--1:capture_genus_counter=g__Ramlibacter--1||g__Rhodanobacter--1:capture_order_counter=o__Burkholderiales--1||o__Xanthomonadales--1:capture_phylum_counter=p__Proteobacteria--2:capture_species_counter=s__Ramlibacter sp013087525--1||s__Rhodanobacter glycinis_A--1:evalue_avg=2.33e-15:evalue_max=2.33e-15:evalue_min=2.33e-15:evalue_std=0:evalue_sum=2.33e-15:gapopen_avg=0.0:gapopen_max=0.0:gapopen_min=0.0:gapopen_std=0:gapopen_sum=0.0:gtdb_class_counter=:gtdb_domain_counter=:gtdb_family_counter=:gtdb_genus_counter=:gtdb_order_counter=:gtdb_phylum_counter=:gtdb_species_counter=:heptad_counter=MCP-36H--2:lbd_counter=:length_avg=37.0:length_max=37.0:length_min=37.0:length_std=0:length_sum=37.0:mismatch_avg=4.0:mismatch_max=4.0:mismatch_min=4.0:mismatch_std=0:mismatch_sum=4.0:name=N1012033:qcovhsp_avg=100.0:qcovhsp_max=100.0:qcovhsp_min=100.0:qcovhsp_std=0:qcovhsp_sum=100.0:qend_avg=37.0:qend_max=37.0:qend_min=37.0:qend_std=0:qend_sum=37.0:qstart_avg=1.0:qstart_max=1.0:qstart_min=1.0:qstart_std=0:qstart_sum=1.0:ref_name_counter=GB_GCA_009830035.1_protein.faa_SZZY01000002.1_215@PF00015_full_PFAM.1.43--1:scovhsp_avg=88.1:scovhsp_max=88.1:scovhsp_min=88.1:scovhsp_std=0:scovhsp_sum=88.1:send_avg=38.0:send_max=38.0:send_min=38.0:send_std=0:send_sum=38.0:sstart_avg=2.0:sstart_max=2.0:sstart_min=2.0:sstart_std=0:sstart_sum=2.0],((RS_GCF_014207185.1_protein.faa_NZ_JACHCP010000008.1_91@PF00015_full_PFAM.319.542:0.104217[&&NHX:Type=GTDB:gtdb_class=c__Gammaproteobacteria:gtdb_domain=d__Bacteria:gtdb_family=f__Rhodanobacteraceae:gtdb_genus=g__Rhodanobacter:gtdb_order=o__Xanthomonadales:gtdb_phylum=p__Proteobacteria:gtdb_species=s__Rhodanobacter sp014207185:heptad=MCP-36H:species=d__Bacteria_p__Proteobacteria_c__Gammaproteobacteria_o__Xanthomonadales_f__Rhodanobacteraceae_g__Rhodanobacter_s__Rhodanobacter sp014207185],RS_GCF_014192715.1_protein.faa_NZ_JACHYH010000007.1_52@PF00015_full_PFAM.317.495:0.102883[&&NHX:Type=GTDB:gtdb_class=c__Gammaproteobacteria:gtdb_domain=d__Bacteria:gtdb_family=f__Rhodanobacteraceae:gtdb_genus=g__Luteibacter:gtdb_order=o__Xanthomonadales:gtdb_phylum=p__Proteobacteria:gtdb_species=s__Luteibacter sp014192715:heptad=MCP-36H:species=d__Bacteria_p__Proteobacteria_c__Gammaproteobacteria_o__Xanthomonadales_f__Rhodanobacteraceae_g__Luteibacter_s__Luteibacter sp014192715])0.708:0.0326445[&&NHX:Sample_counter=:Type_counter=GTDB--2:capture_class_counter=:capture_domain_counter=:capture_family_counter=:capture_genus_counter=:capture_order_counter=:capture_phylum_counter=:capture_species_counter=:evoltype=D:gtdb_class_counter=c__Gammaproteobacteria--2:gtdb_domain_counter=d__Bacteria--2:gtdb_family_counter=f__Rhodanobacteraceae--2:gtdb_genus_counter=g__Luteibacter--1||g__Rhodanobacter--1:gtdb_order_counter=o__Xanthomonadales--2:gtdb_phylum_counter=p__Proteobacteria--2:gtdb_species_counter=s__Luteibacter sp014192715--1||s__Rhodanobacter sp014207185--1:heptad_counter=MCP-36H--2:lbd_counter=:lca=d__Bacteria:lca_tree=f__Rhodanobacteraceae:name=N1012036:ref_name_counter=],((GB_GCA_009912395.1_protein.faa_WNDO01000012.1_102@PF00015_full_PFAM.320.494:0.0517192[&&NHX:Type=GTDB:gtdb_class=c__Gammaproteobacteria:gtdb_domain=d__Bacteria:gtdb_family=f__Rhodanobacteraceae:gtdb_genus=g__Luteibacter:gtdb_order=o__Xanthomonadales:gtdb_phylum=p__Proteobacteria:gtdb_species=s__Luteibacter sp009912395:heptad=MCP-36H:species=d__Bacteria_p__Proteobacteria_c__Gammaproteobacteria_o__Xanthomonadales_f__Rhodanobacteraceae_g__Luteibacter_s__Luteibacter sp009912395],RS_GCF_011759365.1_protein.faa_NZ_JAARLZ010000005.1_274@PF00015_full_PFAM.322.499:0.0265896[&&NHX:Type=GTDB:gtdb_class=c__Gammaproteobacteria:gtdb_domain=d__Bacteria:gtdb_family=f__Rhodanobacteraceae:gtdb_genus=g__Luteibacter:gtdb_order=o__Xanthomonadales:gtdb_phylum=p__Proteobacteria:gtdb_species=s__Luteibacter anthropi:heptad=MCP-36H:species=d__Bacteria_p__Proteobacteria_c__Gammaproteobacteria_o__Xanthomonadales_f__Rhodanobacteraceae_g__Luteibacter_s__Luteibacter anthropi])0.495:0.0317603[&&NHX:Sample_counter=:Type_counter=GTDB--2:capture_class_counter=:capture_domain_counter=:capture_family_counter=:capture_genus_counter=:capture_order_counter=:capture_phylum_counter=:capture_species_counter=:evoltype=D:gtdb_class_counter=c__Gammaproteobacteria--2:gtdb_domain_counter=d__Bacteria--2:gtdb_family_counter=f__Rhodanobacteraceae--2:gtdb_genus_counter=g__Luteibacter--2:gtdb_order_counter=o__Xanthomonadales--2:gtdb_phylum_counter=p__Proteobacteria--2:gtdb_species_counter=s__Luteibacter anthropi--1||s__Luteibacter sp009912395--1:heptad_counter=MCP-36H--2:lbd_counter=:lca=d__Bacteria:lca_tree=g__Luteibacter:name=N1012039:ref_name_counter=],(RS_GCF_018889975.1_protein.faa_NZ_CP076546.1_2016@PF00015_full_PFAM.317.494:0.0318483[&&NHX:Type=GTDB:gtdb_class=c__Gammaproteobacteria:gtdb_domain=d__Bacteria:gtdb_family=f__Rhodanobacteraceae:gtdb_genus=g__Luteibacter:gtdb_order=o__Xanthomonadales:gtdb_phylum=p__Proteobacteria:gtdb_species=s__Luteibacter sp018889975:heptad=MCP-36H:species=d__Bacteria_p__Proteobacteria_c__Gammaproteobacteria_o__Xanthomonadales_f__Rhodanobacteraceae_g__Luteibacter_s__Luteibacter sp018889975],((RS_GCF_011742555.1_protein.faa_NZ_JAAQQR010000010.1_15@PF00015_full_PFAM.315.496:0.00441522[&&NHX:Type=GTDB:gtdb_class=c__Gammaproteobacteria:gtdb_domain=d__Bacteria:gtdb_family=f__Rhodanobacteraceae:gtdb_genus=g__Luteibacter:gtdb_order=o__Xanthomonadales:gtdb_phylum=p__Proteobacteria:gtdb_species=s__Luteibacter jiangsuensis:heptad=MCP-36H:species=d__Bacteria_p__Proteobacteria_c__Gammaproteobacteria_o__Xanthomonadales_f__Rhodanobacteraceae_g__Luteibacter_s__Luteibacter jiangsuensis],RS_GCF_011759605.1_protein.faa_NZ_JAAOYX010000001.1_513@PF00015_full_PFAM.320.497:5e-09[&&NHX:Type=GTDB:gtdb_class=c__Gammaproteobacteria:gtdb_domain=d__Bacteria:gtdb_family=f__Rhodanobacteraceae:gtdb_genus=g__Luteibacter:gtdb_order=o__Xanthomonadales:gtdb_phylum=p__Proteobacteria:gtdb_species=s__Luteibacter sp011759605:heptad=MCP-36H:species=d__Bacteria_p__Proteobacteria_c__Gammaproteobacteria_o__Xanthomonadales_f__Rhodanobacteraceae_g__Luteibacter_s__Luteibacter sp011759605])1:0.130257[&&NHX:Sample_counter=:Type_counter=GTDB--2:capture_class_counter=:capture_domain_counter=:capture_family_counter=:capture_genus_counter=:capture_order_counter=:capture_phylum_counter=:capture_species_counter=:evoltype=D:gtdb_class_counter=c__Gammaproteobacteria--2:gtdb_domain_counter=d__Bacteria--2:gtdb_family_counter=f__Rhodanobacteraceae--2:gtdb_genus_counter=g__Luteibacter--2:gtdb_order_counter=o__Xanthomonadales--2:gtdb_phylum_counter=p__Proteobacteria--2:gtdb_species_counter=s__Luteibacter jiangsuensis--1||s__Luteibacter sp011759605--1:heptad_counter=MCP-36H--2:lbd_counter=:lca=d__Bacteria:lca_tree=g__Luteibacter:name=N1012043:ref_name_counter=],RS_GCF_006385595.1_protein.faa_NZ_CP041046.1_1394@PF00015_full_PFAM.318.493:0.0295681[&&NHX:Type=GTDB:gtdb_class=c__Gammaproteobacteria:gtdb_domain=d__Bacteria:gtdb_family=f__Rhodanobacteraceae:gtdb_genus=g__Luteibacter:gtdb_order=o__Xanthomonadales:gtdb_phylum=p__Proteobacteria:gtdb_species=s__Luteibacter pinisoli:heptad=MCP-36H:species=d__Bacteria_p__Proteobacteria_c__Gammaproteobacteria_o__Xanthomonadales_f__Rhodanobacteraceae_g__Luteibacter_s__Luteibacter pinisoli])0.42:0.0251372[&&NHX:Sample_counter=:Type_counter=GTDB--3:capture_class_counter=:capture_domain_counter=:capture_family_counter=:capture_genus_counter=:capture_order_counter=:capture_phylum_counter=:capture_species_counter=:evoltype=D:gtdb_class_counter=c__Gammaproteobacteria--3:gtdb_domain_counter=d__Bacteria--3:gtdb_family_counter=f__Rhodanobacteraceae--3:gtdb_genus_counter=g__Luteibacter--3:gtdb_order_counter=o__Xanthomonadales--3:gtdb_phylum_counter=p__Proteobacteria--3:gtdb_species_counter=s__Luteibacter jiangsuensis--1||s__Luteibacter pinisoli--1||s__Luteibacter sp011759605--1:heptad_counter=MCP-36H--3:lbd_counter=:lca=d__Bacteria:lca_tree=g__Luteibacter:name=N1012045:ref_name_counter=])0.926:0.0603978[&&NHX:Sample_counter=:Type_counter=GTDB--4:capture_class_counter=:capture_domain_counter=:capture_family_counter=:capture_genus_counter=:capture_order_counter=:capture_phylum_counter=:capture_species_counter=:evoltype=D:gtdb_class_counter=c__Gammaproteobacteria--4:gtdb_domain_counter=d__Bacteria--4:gtdb_family_counter=f__Rhodanobacteraceae--4:gtdb_genus_counter=g__Luteibacter--4:gtdb_order_counter=o__Xanthomonadales--4:gtdb_phylum_counter=p__Proteobacteria--4:gtdb_species_counter=s__Luteibacter jiangsuensis--1||s__Luteibacter pinisoli--1||s__Luteibacter sp011759605--1||s__Luteibacter sp018889975--1:heptad_counter=MCP-36H--4:lbd_counter=:lca=d__Bacteria:lca_tree=g__Luteibacter:name=N1012046:ref_name_counter=])0.998:0.150135[&&NHX:Sample_counter=:Type_counter=GTDB--6:capture_class_counter=:capture_domain_counter=:capture_family_counter=:capture_genus_counter=:capture_order_counter=:capture_phylum_counter=:capture_species_counter=:evoltype=D:gtdb_class_counter=c__Gammaproteobacteria--6:gtdb_domain_counter=d__Bacteria--6:gtdb_family_counter=f__Rhodanobacteraceae--6:gtdb_genus_counter=g__Luteibacter--6:gtdb_order_counter=o__Xanthomonadales--6:gtdb_phylum_counter=p__Proteobacteria--6:gtdb_species_counter=s__Luteibacter anthropi--1||s__Luteibacter jiangsuensis--1||s__Luteibacter pinisoli--1||s__Luteibacter sp009912395--1||s__Luteibacter sp011759605--1||s__Luteibacter sp018889975--1:heptad_counter=MCP-36H--6:lbd_counter=:lca=d__Bacteria:lca_tree=g__Luteibacter:name=N1012047:ref_name_counter=])0.808:0.0463423[&&NHX:Sample_counter=:Type_counter=GTDB--8:capture_class_counter=:capture_domain_counter=:capture_family_counter=:capture_genus_counter=:capture_order_counter=:capture_phylum_counter=:capture_species_counter=:evoltype=D:gtdb_class_counter=c__Gammaproteobacteria--8:gtdb_domain_counter=d__Bacteria--8:gtdb_family_counter=f__Rhodanobacteraceae--8:gtdb_genus_counter=g__Luteibacter--7||g__Rhodanobacter--1:gtdb_order_counter=o__Xanthomonadales--8:gtdb_phylum_counter=p__Proteobacteria--8:gtdb_species_counter=s__Luteibacter anthropi--1||s__Luteibacter jiangsuensis--1||s__Luteibacter pinisoli--1||s__Luteibacter sp009912395--1||s__Luteibacter sp011759605--1||s__Luteibacter sp014192715--1||s__Luteibacter sp018889975--1||s__Rhodanobacter sp014207185--1:heptad_counter=MCP-36H--8:lbd_counter=:lca=d__Bacteria:lca_tree=f__Rhodanobacteraceae:name=N1012048:ref_name_counter=])0.605:0.0248733[&&NHX:Sample_counter=rhiztom2--1||rhiztom3--1:Type_counter=GTDB--8||capture--2:besthit_avg=89.2:besthit_max=89.2:besthit_min=89.2:besthit_std=0:besthit_sum=89.2:bitscore_avg=62.8:bitscore_max=62.8:bitscore_min=62.8:bitscore_std=0:bitscore_sum=62.8:capture_class_counter=c__Gammaproteobacteria--2:capture_domain_counter=d__Bacteria--2:capture_family_counter=f__Burkholderiaceae--1||f__Rhodanobacteraceae--1:capture_genus_counter=g__Ramlibacter--1||g__Rhodanobacter--1:capture_order_counter=o__Burkholderiales--1||o__Xanthomonadales--1:capture_phylum_counter=p__Proteobacteria--2:capture_species_counter=s__Ramlibacter sp013087525--1||s__Rhodanobacter glycinis_A--1:evalue_avg=2.33e-15:evalue_max=2.33e-15:evalue_min=2.33e-15:evalue_std=0:evalue_sum=2.33e-15:gapopen_avg=0.0:gapopen_max=0.0:gapopen_min=0.0:gapopen_std=0:gapopen_sum=0.0:gtdb_class_counter=c__Gammaproteobacteria--8:gtdb_domain_counter=d__Bacteria--8:gtdb_family_counter=f__Rhodanobacteraceae--8:gtdb_genus_counter=g__Luteibacter--7||g__Rhodanobacter--1:gtdb_order_counter=o__Xanthomonadales--8:gtdb_phylum_counter=p__Proteobacteria--8:gtdb_species_counter=s__Luteibacter anthropi--1||s__Luteibacter jiangsuensis--1||s__Luteibacter pinisoli--1||s__Luteibacter sp009912395--1||s__Luteibacter sp011759605--1||s__Luteibacter sp014192715--1||s__Luteibacter sp018889975--1||s__Rhodanobacter sp014207185--1:heptad_counter=MCP-36H--10:lbd_counter=:lca_tree=f__Rhodanobacteraceae:length_avg=37.0:length_max=37.0:length_min=37.0:length_std=0:length_sum=37.0:mismatch_avg=4.0:mismatch_max=4.0:mismatch_min=4.0:mismatch_std=0:mismatch_sum=4.0:name=N1012049:qcovhsp_avg=100.0:qcovhsp_max=100.0:qcovhsp_min=100.0:qcovhsp_std=0:qcovhsp_sum=100.0:qend_avg=37.0:qend_max=37.0:qend_min=37.0:qend_std=0:qend_sum=37.0:qstart_avg=1.0:qstart_max=1.0:qstart_min=1.0:qstart_std=0:qstart_sum=1.0:ref_name_counter=GB_GCA_009830035.1_protein.faa_SZZY01000002.1_215@PF00015_full_PFAM.1.43--1:scovhsp_avg=88.1:scovhsp_max=88.1:scovhsp_min=88.1:scovhsp_std=0:scovhsp_sum=88.1:send_avg=38.0:send_max=38.0:send_min=38.0:send_std=0:send_sum=38.0:sstart_avg=2.0:sstart_max=2.0:sstart_min=2.0:sstart_std=0:sstart_sum=2.0])0.654:0.0604748[&&NHX:Sample_counter=rhiztom2--1||rhiztom3--1:Type_counter=GTDB--13||capture--2:besthit_avg=89.2:besthit_max=89.2:besthit_min=89.2:besthit_std=0:besthit_sum=89.2:bitscore_avg=62.8:bitscore_max=62.8:bitscore_min=62.8:bitscore_std=0:bitscore_sum=62.8:capture_class_counter=c__Gammaproteobacteria--2:capture_domain_counter=d__Bacteria--2:capture_family_counter=f__Burkholderiaceae--1||f__Rhodanobacteraceae--1:capture_genus_counter=g__Ramlibacter--1||g__Rhodanobacter--1:capture_order_counter=o__Burkholderiales--1||o__Xanthomonadales--1:capture_phylum_counter=p__Proteobacteria--2:capture_species_counter=s__Ramlibacter sp013087525--1||s__Rhodanobacter glycinis_A--1:evalue_avg=2.33e-15:evalue_max=2.33e-15:evalue_min=2.33e-15:evalue_std=0:evalue_sum=2.33e-15:gapopen_avg=0.0:gapopen_max=0.0:gapopen_min=0.0:gapopen_std=0:gapopen_sum=0.0:gtdb_class_counter=c__Gammaproteobacteria--13:gtdb_domain_counter=d__Bacteria--13:gtdb_family_counter=f__Rhodanobacteraceae--13:gtdb_genus_counter=g__Luteibacter--12||g__Rhodanobacter--1:gtdb_order_counter=o__Xanthomonadales--13:gtdb_phylum_counter=p__Proteobacteria--13:gtdb_species_counter=s__Luteibacter anthropi--1||s__Luteibacter jiangsuensis--1||s__Luteibacter pinisoli--1||s__Luteibacter sp000745005--2||s__Luteibacter sp009912395--1||s__Luteibacter sp011759605--2||s__Luteibacter sp014192715--1||s__Luteibacter sp018889975--1||s__Luteibacter sp900119235--1||s__Luteibacter yeojuensis_B--1||s__Rhodanobacter sp014207185--1:heptad_counter=MCP-36H--15:lbd_counter=:lca_tree=g__Luteibacter:length_avg=37.0:length_max=37.0:length_min=37.0:length_std=0:length_sum=37.0:mismatch_avg=4.0:mismatch_max=4.0:mismatch_min=4.0:mismatch_std=0:mismatch_sum=4.0:name=N1012050:qcovhsp_avg=100.0:qcovhsp_max=100.0:qcovhsp_min=100.0:qcovhsp_std=0:qcovhsp_sum=100.0:qend_avg=37.0:qend_max=37.0:qend_min=37.0:qend_std=0:qend_sum=37.0:qstart_avg=1.0:qstart_max=1.0:qstart_min=1.0:qstart_std=0:qstart_sum=1.0:ref_name_counter=GB_GCA_009830035.1_protein.faa_SZZY01000002.1_215@PF00015_full_PFAM.1.43--1:scovhsp_avg=88.1:scovhsp_max=88.1:scovhsp_min=88.1:scovhsp_std=0:scovhsp_sum=88.1:send_avg=38.0:send_max=38.0:send_min=38.0:send_std=0:send_sum=38.0:sstart_avg=2.0:sstart_max=2.0:sstart_min=2.0:sstart_std=0:sstart_sum=2.0])0.836:0.0396263[&&NHX:Sample_counter=rhiztom2--1||rhiztom3--1:Type_counter=GTDB--14||capture--2:besthit_avg=89.2:besthit_max=89.2:besthit_min=89.2:besthit_std=0:besthit_sum=89.2:bitscore_avg=62.8:bitscore_max=62.8:bitscore_min=62.8:bitscore_std=0:bitscore_sum=62.8:capture_class_counter=c__Gammaproteobacteria--2:capture_domain_counter=d__Bacteria--2:capture_family_counter=f__Burkholderiaceae--1||f__Rhodanobacteraceae--1:capture_genus_counter=g__Ramlibacter--1||g__Rhodanobacter--1:capture_order_counter=o__Burkholderiales--1||o__Xanthomonadales--1:capture_phylum_counter=p__Proteobacteria--2:capture_species_counter=s__Ramlibacter sp013087525--1||s__Rhodanobacter glycinis_A--1:evalue_avg=2.33e-15:evalue_max=2.33e-15:evalue_min=2.33e-15:evalue_std=0:evalue_sum=2.33e-15:gapopen_avg=0.0:gapopen_max=0.0:gapopen_min=0.0:gapopen_std=0:gapopen_sum=0.0:gtdb_class_counter=c__Gammaproteobacteria--14:gtdb_domain_counter=d__Bacteria--14:gtdb_family_counter=f__Rhodanobacteraceae--14:gtdb_genus_counter=g__Dyella_B--1||g__Luteibacter--12||g__Rhodanobacter--1:gtdb_order_counter=o__Xanthomonadales--14:gtdb_phylum_counter=p__Proteobacteria--14:gtdb_species_counter=s__Dyella_B sp903970555--1||s__Luteibacter anthropi--1||s__Luteibacter jiangsuensis--1||s__Luteibacter pinisoli--1||s__Luteibacter sp000745005--2||s__Luteibacter sp009912395--1||s__Luteibacter sp011759605--2||s__Luteibacter sp014192715--1||s__Luteibacter sp018889975--1||s__Luteibacter sp900119235--1||s__Luteibacter yeojuensis_B--1||s__Rhodanobacter sp014207185--1:heptad_counter=MCP-36H--16:lbd_counter=:lca_tree=f__Rhodanobacteraceae:length_avg=37.0:length_max=37.0:length_min=37.0:length_std=0:length_sum=37.0:mismatch_avg=4.0:mismatch_max=4.0:mismatch_min=4.0:mismatch_std=0:mismatch_sum=4.0:name=N1012051:qcovhsp_avg=100.0:qcovhsp_max=100.0:qcovhsp_min=100.0:qcovhsp_std=0:qcovhsp_sum=100.0:qend_avg=37.0:qend_max=37.0:qend_min=37.0:qend_std=0:qend_sum=37.0:qstart_avg=1.0:qstart_max=1.0:qstart_min=1.0:qstart_std=0:qstart_sum=1.0:ref_name_counter=GB_GCA_009830035.1_protein.faa_SZZY01000002.1_215@PF00015_full_PFAM.1.43--1:scovhsp_avg=88.1:scovhsp_max=88.1:scovhsp_min=88.1:scovhsp_std=0:scovhsp_sum=88.1:send_avg=38.0:send_max=38.0:send_min=38.0:send_std=0:send_sum=38.0:sstart_avg=2.0:sstart_max=2.0:sstart_min=2.0:sstart_std=0:sstart_sum=2.0],(RS_GCF_000745055.1_protein.faa_NZ_JQND01000001.1_1911@PF00015_full_PFAM.321.488:0.160096[&&NHX:Type=GTDB:gtdb_class=c__Gammaproteobacteria:gtdb_domain=d__Bacteria:gtdb_family=f__Rhodanobacteraceae:gtdb_genus=g__Luteibacter:gtdb_order=o__Xanthomonadales:gtdb_phylum=p__Proteobacteria:gtdb_species=s__Luteibacter sp000745055:heptad=MCP-36H:species=d__Bacteria_p__Proteobacteria_c__Gammaproteobacteria_o__Xanthomonadales_f__Rhodanobacteraceae_g__Luteibacter_s__Luteibacter sp000745055],RS_GCF_000745005.1_protein.faa_NZ_JQNB01000001.1_2729@PF00015_full_PFAM.321.495:0.0400703[&&NHX:Type=GTDB:gtdb_class=c__Gammaproteobacteria:gtdb_domain=d__Bacteria:gtdb_family=f__Rhodanobacteraceae:gtdb_genus=g__Luteibacter:gtdb_order=o__Xanthomonadales:gtdb_phylum=p__Proteobacteria:gtdb_species=s__Luteibacter sp000745005:heptad=MCP-36H:species=d__Bacteria_p__Proteobacteria_c__Gammaproteobacteria_o__Xanthomonadales_f__Rhodanobacteraceae_g__Luteibacter_s__Luteibacter sp000745005])1:0.175478[&&NHX:Sample_counter=:Type_counter=GTDB--2:capture_class_counter=:capture_domain_counter=:capture_family_counter=:capture_genus_counter=:capture_order_counter=:capture_phylum_counter=:capture_species_counter=:evoltype=D:gtdb_class_counter=c__Gammaproteobacteria--2:gtdb_domain_counter=d__Bacteria--2:gtdb_family_counter=f__Rhodanobacteraceae--2:gtdb_genus_counter=g__Luteibacter--2:gtdb_order_counter=o__Xanthomonadales--2:gtdb_phylum_counter=p__Proteobacteria--2:gtdb_species_counter=s__Luteibacter sp000745005--1||s__Luteibacter sp000745055--1:heptad_counter=MCP-36H--2:lbd_counter=:lca=d__Bacteria:lca_tree=g__Luteibacter:name=N1012054:ref_name_counter=])0.817:0.0373353[&&NHX:Sample_counter=rhiztom2--1||rhiztom3--1:Type_counter=GTDB--16||capture--2:besthit_avg=89.2:besthit_max=89.2:besthit_min=89.2:besthit_std=0:besthit_sum=89.2:bitscore_avg=62.8:bitscore_max=62.8:bitscore_min=62.8:bitscore_std=0:bitscore_sum=62.8:capture_class_counter=c__Gammaproteobacteria--2:capture_domain_counter=d__Bacteria--2:capture_family_counter=f__Burkholderiaceae--1||f__Rhodanobacteraceae--1:capture_genus_counter=g__Ramlibacter--1||g__Rhodanobacter--1:capture_order_counter=o__Burkholderiales--1||o__Xanthomonadales--1:capture_phylum_counter=p__Proteobacteria--2:capture_species_counter=s__Ramlibacter sp013087525--1||s__Rhodanobacter glycinis_A--1:evalue_avg=2.33e-15:evalue_max=2.33e-15:evalue_min=2.33e-15:evalue_std=0:evalue_sum=2.33e-15:gapopen_avg=0.0:gapopen_max=0.0:gapopen_min=0.0:gapopen_std=0:gapopen_sum=0.0:gtdb_class_counter=c__Gammaproteobacteria--16:gtdb_domain_counter=d__Bacteria--16:gtdb_family_counter=f__Rhodanobacteraceae--16:gtdb_genus_counter=g__Dyella_B--1||g__Luteibacter--14||g__Rhodanobacter--1:gtdb_order_counter=o__Xanthomonadales--16:gtdb_phylum_counter=p__Proteobacteria--16:gtdb_species_counter=s__Dyella_B sp903970555--1||s__Luteibacter anthropi--1||s__Luteibacter jiangsuensis--1||s__Luteibacter pinisoli--1||s__Luteibacter sp000745005--3||s__Luteibacter sp000745055--1||s__Luteibacter sp009912395--1||s__Luteibacter sp011759605--2||s__Luteibacter sp014192715--1||s__Luteibacter sp018889975--1||s__Luteibacter sp900119235--1||s__Luteibacter yeojuensis_B--1||s__Rhodanobacter sp014207185--1:heptad_counter=MCP-36H--18:lbd_counter=:lca_tree=f__Rhodanobacteraceae:length_avg=37.0:length_max=37.0:length_min=37.0:length_std=0:length_sum=37.0:mismatch_avg=4.0:mismatch_max=4.0:mismatch_min=4.0:mismatch_std=0:mismatch_sum=4.0:name=N1012055:qcovhsp_avg=100.0:qcovhsp_max=100.0:qcovhsp_min=100.0:qcovhsp_std=0:qcovhsp_sum=100.0:qend_avg=37.0:qend_max=37.0:qend_min=37.0:qend_std=0:qend_sum=37.0:qstart_avg=1.0:qstart_max=1.0:qstart_min=1.0:qstart_std=0:qstart_sum=1.0:ref_name_counter=GB_GCA_009830035.1_protein.faa_SZZY01000002.1_215@PF00015_full_PFAM.1.43--1:scovhsp_avg=88.1:scovhsp_max=88.1:scovhsp_min=88.1:scovhsp_std=0:scovhsp_sum=88.1:send_avg=38.0:send_max=38.0:send_min=38.0:send_std=0:send_sum=38.0:sstart_avg=2.0:sstart_max=2.0:sstart_min=2.0:sstart_std=0:sstart_sum=2.0])0.081:0.038826[&&NHX:Sample_counter=rhiztom2--1||rhiztom3--1:Type_counter=GTDB--21||capture--2:besthit_avg=89.2:besthit_max=89.2:besthit_min=89.2:besthit_std=0:besthit_sum=89.2:bitscore_avg=62.8:bitscore_max=62.8:bitscore_min=62.8:bitscore_std=0:bitscore_sum=62.8:capture_class_counter=c__Gammaproteobacteria--2:capture_domain_counter=d__Bacteria--2:capture_family_counter=f__Burkholderiaceae--1||f__Rhodanobacteraceae--1:capture_genus_counter=g__Ramlibacter--1||g__Rhodanobacter--1:capture_order_counter=o__Burkholderiales--1||o__Xanthomonadales--1:capture_phylum_counter=p__Proteobacteria--2:capture_species_counter=s__Ramlibacter sp013087525--1||s__Rhodanobacter glycinis_A--1:evalue_avg=2.33e-15:evalue_max=2.33e-15:evalue_min=2.33e-15:evalue_std=0:evalue_sum=2.33e-15:evoltype=D:gapopen_avg=0.0:gapopen_max=0.0:gapopen_min=0.0:gapopen_std=0:gapopen_sum=0.0:gtdb_class_counter=c__Gammaproteobacteria--21:gtdb_domain_counter=d__Bacteria--21:gtdb_family_counter=f__Rhodanobacteraceae--21:gtdb_genus_counter=g__Dyella_B--1||g__Luteibacter--19||g__Rhodanobacter--1:gtdb_order_counter=o__Xanthomonadales--21:gtdb_phylum_counter=p__Proteobacteria--21:gtdb_species_counter=s__Dyella_B sp903970555--1||s__Luteibacter anthropi--1||s__Luteibacter jiangsuensis--1||s__Luteibacter pinisoli--1||s__Luteibacter sp000745005--4||s__Luteibacter sp000745055--1||s__Luteibacter sp009912395--1||s__Luteibacter sp011759605--3||s__Luteibacter sp014192715--1||s__Luteibacter sp018889975--1||s__Luteibacter sp900119235--2||s__Luteibacter yeojuensis_A--2||s__Luteibacter yeojuensis_B--1||s__Rhodanobacter sp014207185--1:heptad_counter=MCP-36H--23:lbd_counter=:lca=d__Bacteria:lca_tree=g__Luteibacter:length_avg=37.0:length_max=37.0:length_min=37.0:length_std=0:length_sum=37.0:mismatch_avg=4.0:mismatch_max=4.0:mismatch_min=4.0:mismatch_std=0:mismatch_sum=4.0:name=N1012056:qcovhsp_avg=100.0:qcovhsp_max=100.0:qcovhsp_min=100.0:qcovhsp_std=0:qcovhsp_sum=100.0:qend_avg=37.0:qend_max=37.0:qend_min=37.0:qend_std=0:qend_sum=37.0:qstart_avg=1.0:qstart_max=1.0:qstart_min=1.0:qstart_std=0:qstart_sum=1.0:ref_name_counter=GB_GCA_009830035.1_protein.faa_SZZY01000002.1_215@PF00015_full_PFAM.1.43--1:scovhsp_avg=88.1:scovhsp_max=88.1:scovhsp_min=88.1:scovhsp_std=0:scovhsp_sum=88.1:send_avg=38.0:send_max=38.0:send_min=38.0:send_std=0:send_sum=38.0:sstart_avg=2.0:sstart_max=2.0:sstart_min=2.0:sstart_std=0:sstart_sum=2.0])0.795:0.0401784[&&NHX:Sample_counter=rhiztom2--1||rhiztom3--1:Type_counter=GTDB--35||capture--2:besthit_avg=89.2:besthit_max=89.2:besthit_min=89.2:besthit_std=0:besthit_sum=89.2:bitscore_avg=62.8:bitscore_max=62.8:bitscore_min=62.8:bitscore_std=0:bitscore_sum=62.8:capture_class_counter=c__Gammaproteobacteria--2:capture_domain_counter=d__Bacteria--2:capture_family_counter=f__Burkholderiaceae--1||f__Rhodanobacteraceae--1:capture_genus_counter=g__Ramlibacter--1||g__Rhodanobacter--1:capture_order_counter=o__Burkholderiales--1||o__Xanthomonadales--1:capture_phylum_counter=p__Proteobacteria--2:capture_species_counter=s__Ramlibacter sp013087525--1||s__Rhodanobacter glycinis_A--1:evalue_avg=2.33e-15:evalue_max=2.33e-15:evalue_min=2.33e-15:evalue_std=0:evalue_sum=2.33e-15:evoltype=D:gapopen_avg=0.0:gapopen_max=0.0:gapopen_min=0.0:gapopen_std=0:gapopen_sum=0.0:gtdb_class_counter=c__Gammaproteobacteria--35:gtdb_domain_counter=d__Bacteria--35:gtdb_family_counter=f__Rhodanobacteraceae--35:gtdb_genus_counter=g__Dyella--14||g__Dyella_B--1||g__Luteibacter--19||g__Rhodanobacter--1:gtdb_order_counter=o__Xanthomonadales--35:gtdb_phylum_counter=p__Proteobacteria--35:gtdb_species_counter=s__Dyella japonica--1||s__Dyella japonica_C--1||s__Dyella jiangningensis--1||s__Dyella jiangningensis_B--1||s__Dyella jiangningensis_C--1||s__Dyella kyungheensis--1||s__Dyella sp002878475--1||s__Dyella sp003121485--1||s__Dyella sp003332825--1||s__Dyella sp003688835--1||s__Dyella sp004296575--1||s__Dyella sp014297575--1||s__Dyella sp016428905--1||s__Dyella sp016428975--1||s__Dyella_B sp903970555--1||s__Luteibacter anthropi--1||s__Luteibacter jiangsuensis--1||s__Luteibacter pinisoli--1||s__Luteibacter sp000745005--4||s__Luteibacter sp000745055--1||s__Luteibacter sp009912395--1||s__Luteibacter sp011759605--3||s__Luteibacter sp014192715--1||s__Luteibacter sp018889975--1||s__Luteibacter sp900119235--2||s__Luteibacter yeojuensis_A--2||s__Luteibacter yeojuensis_B--1||s__Rhodanobacter sp014207185--1:heptad_counter=MCP-36H--37:lbd_counter=:lca=d__Bacteria:lca_tree=f__Rhodanobacteraceae:length_avg=37.0:length_max=37.0:length_min=37.0:length_std=0:length_sum=37.0:mismatch_avg=4.0:mismatch_max=4.0:mismatch_min=4.0:mismatch_std=0:mismatch_sum=4.0:name=N1012057:qcovhsp_avg=100.0:qcovhsp_max=100.0:qcovhsp_min=100.0:qcovhsp_std=0:qcovhsp_sum=100.0:qend_avg=37.0:qend_max=37.0:qend_min=37.0:qend_std=0:qend_sum=37.0:qstart_avg=1.0:qstart_max=1.0:qstart_min=1.0:qstart_std=0:qstart_sum=1.0:ref_name_counter=GB_GCA_009830035.1_protein.faa_SZZY01000002.1_215@PF00015_full_PFAM.1.43--1:scovhsp_avg=88.1:scovhsp_max=88.1:scovhsp_min=88.1:scovhsp_std=0:scovhsp_sum=88.1:send_avg=38.0:send_max=38.0:send_min=38.0:send_std=0:send_sum=38.0:sstart_avg=2.0:sstart_max=2.0:sstart_min=2.0:sstart_std=0:sstart_sum=2.0])0.997:0.195416[&&NHX:Sample_counter=rhiztom2--1||rhiztom3--1:Type_counter=GTDB--36||capture--2:besthit_avg=89.2:besthit_max=89.2:besthit_min=89.2:besthit_std=0:besthit_sum=89.2:bitscore_avg=62.8:bitscore_max=62.8:bitscore_min=62.8:bitscore_std=0:bitscore_sum=62.8:capture_class_counter=c__Gammaproteobacteria--2:capture_domain_counter=d__Bacteria--2:capture_family_counter=f__Burkholderiaceae--1||f__Rhodanobacteraceae--1:capture_genus_counter=g__Ramlibacter--1||g__Rhodanobacter--1:capture_order_counter=o__Burkholderiales--1||o__Xanthomonadales--1:capture_phylum_counter=p__Proteobacteria--2:capture_species_counter=s__Ramlibacter sp013087525--1||s__Rhodanobacter glycinis_A--1:evalue_avg=2.33e-15:evalue_max=2.33e-15:evalue_min=2.33e-15:evalue_std=0:evalue_sum=2.33e-15:evoltype=D:gapopen_avg=0.0:gapopen_max=0.0:gapopen_min=0.0:gapopen_std=0:gapopen_sum=0.0:gtdb_class_counter=c__Gammaproteobacteria--36:gtdb_domain_counter=d__Bacteria--36:gtdb_family_counter=f__Rhodanobacteraceae--36:gtdb_genus_counter=g__Dyella--14||g__Dyella_B--1||g__Luteibacter--20||g__Rhodanobacter--1:gtdb_order_counter=o__Xanthomonadales--36:gtdb_phylum_counter=p__Proteobacteria--36:gtdb_species_counter=s__Dyella japonica--1||s__Dyella japonica_C--1||s__Dyella jiangningensis--1||s__Dyella jiangningensis_B--1||s__Dyella jiangningensis_C--1||s__Dyella kyungheensis--1||s__Dyella sp002878475--1||s__Dyella sp003121485--1||s__Dyella sp003332825--1||s__Dyella sp003688835--1||s__Dyella sp004296575--1||s__Dyella sp014297575--1||s__Dyella sp016428905--1||s__Dyella sp016428975--1||s__Dyella_B sp903970555--1||s__Luteibacter anthropi--1||s__Luteibacter jiangsuensis--1||s__Luteibacter pinisoli--1||s__Luteibacter rhizovicinus_B--1||s__Luteibacter sp000745005--4||s__Luteibacter sp000745055--1||s__Luteibacter sp009912395--1||s__Luteibacter sp011759605--3||s__Luteibacter sp014192715--1||s__Luteibacter sp018889975--1||s__Luteibacter sp900119235--2||s__Luteibacter yeojuensis_A--2||s__Luteibacter yeojuensis_B--1||s__Rhodanobacter sp014207185--1:heptad_counter=MCP-36H--38:lbd_counter=:lca=d__Bacteria:lca_tree=f__Rhodanobacteraceae:length_avg=37.0:length_max=37.0:length_min=37.0:length_std=0:length_sum=37.0:mismatch_avg=4.0:mismatch_max=4.0:mismatch_min=4.0:mismatch_std=0:mismatch_sum=4.0:name=N1012058:qcovhsp_avg=100.0:qcovhsp_max=100.0:qcovhsp_min=100.0:qcovhsp_std=0:qcovhsp_sum=100.0:qend_avg=37.0:qend_max=37.0:qend_min=37.0:qend_std=0:qend_sum=37.0:qstart_avg=1.0:qstart_max=1.0:qstart_min=1.0:qstart_std=0:qstart_sum=1.0:ref_name_counter=GB_GCA_009830035.1_protein.faa_SZZY01000002.1_215@PF00015_full_PFAM.1.43--1:scovhsp_avg=88.1:scovhsp_max=88.1:scovhsp_min=88.1:scovhsp_std=0:scovhsp_sum=88.1:send_avg=38.0:send_max=38.0:send_min=38.0:send_std=0:send_sum=38.0:sstart_avg=2.0:sstart_max=2.0:sstart_min=2.0:sstart_std=0:sstart_sum=2.0])0.824:0.0801424[&&NHX:Sample_counter=rhiztom1--3||rhiztom2--2||rhiztom3--2:Type_counter=GTDB--39||capture--7:besthit_avg=89.2:besthit_max=89.2:besthit_min=89.2:besthit_std=0:besthit_sum=89.2:bitscore_avg=62.8:bitscore_max=62.8:bitscore_min=62.8:bitscore_std=0:bitscore_sum=62.8:capture_class_counter=c__Alphaproteobacteria--1||c__Gammaproteobacteria--5||c__Vicinamibacteria--1:capture_domain_counter=d__Bacteria--7:capture_family_counter=f__Burkholderiaceae--4||f__JAFNAJ01--1||f__Rhizobiaceae--1||f__Rhodanobacteraceae--1:capture_genus_counter=g__Herbaspirillum--2||g__JAEUQQ01--1||g__Ramlibacter--1||g__Rhizobium--1||g__Rhodanobacter--1||g__Xylophilus--1:capture_order_counter=o__Burkholderiales--4||o__Rhizobiales--1||o__Vicinamibacterales--1||o__Xanthomonadales--1:capture_phylum_counter=p__Acidobacteriota--1||p__Proteobacteria--6:capture_species_counter=s__Herbaspirillum sp016429215--2||s__JAEUQQ01 sp016789685--1||s__Ramlibacter sp013087525--1||s__Rhizobium viscosum--1||s__Rhodanobacter glycinis_A--1||s__Xylophilus sp016428875--1:evalue_avg=2.33e-15:evalue_max=2.33e-15:evalue_min=2.33e-15:evalue_std=0:evalue_sum=2.33e-15:gapopen_avg=0.0:gapopen_max=0.0:gapopen_min=0.0:gapopen_std=0:gapopen_sum=0.0:gtdb_class_counter=c__Gammaproteobacteria--39:gtdb_domain_counter=d__Bacteria--39:gtdb_family_counter=f__Burkholderiaceae--3||f__Rhodanobacteraceae--36:gtdb_genus_counter=g__Dyella--14||g__Dyella_B--1||g__Luteibacter--20||g__Noviherbaspirillum_A--2||g__Rhizobacter--1||g__Rhodanobacter--1:gtdb_order_counter=o__Burkholderiales--3||o__Xanthomonadales--36:gtdb_phylum_counter=p__Proteobacteria--39:gtdb_species_counter=s__Dyella japonica--1||s__Dyella japonica_C--1||s__Dyella jiangningensis--1||s__Dyella jiangningensis_B--1||s__Dyella jiangningensis_C--1||s__Dyella kyungheensis--1||s__Dyella sp002878475--1||s__Dyella sp003121485--1||s__Dyella sp003332825--1||s__Dyella sp003688835--1||s__Dyella sp004296575--1||s__Dyella sp014297575--1||s__Dyella sp016428905--1||s__Dyella sp016428975--1||s__Dyella_B sp903970555--1||s__Luteibacter anthropi--1||s__Luteibacter jiangsuensis--1||s__Luteibacter pinisoli--1||s__Luteibacter rhizovicinus_B--1||s__Luteibacter sp000745005--4||s__Luteibacter sp000745055--1||s__Luteibacter sp009912395--1||s__Luteibacter sp011759605--3||s__Luteibacter sp014192715--1||s__Luteibacter sp018889975--1||s__Luteibacter sp900119235--2||s__Luteibacter yeojuensis_A--2||s__Luteibacter yeojuensis_B--1||s__Noviherbaspirillum_A soli--1||s__Noviherbaspirillum_A sp019052805--1||s__Rhizobacter sp016735515--1||s__Rhodanobacter sp014207185--1:heptad_counter=MCP-36H--46:lbd_counter=:lca_tree=f__Rhodanobacteraceae:length_avg=37.0:length_max=37.0:length_min=37.0:length_std=0:length_sum=37.0:mismatch_avg=4.0:mismatch_max=4.0:mismatch_min=4.0:mismatch_std=0:mismatch_sum=4.0:name=N1012059:qcovhsp_avg=100.0:qcovhsp_max=100.0:qcovhsp_min=100.0:qcovhsp_std=0:qcovhsp_sum=100.0:qend_avg=37.0:qend_max=37.0:qend_min=37.0:qend_std=0:qend_sum=37.0:qstart_avg=1.0:qstart_max=1.0:qstart_min=1.0:qstart_std=0:qstart_sum=1.0:ref_name_counter=GB_GCA_009830035.1_protein.faa_SZZY01000002.1_215@PF00015_full_PFAM.1.43--1:scovhsp_avg=88.1:scovhsp_max=88.1:scovhsp_min=88.1:scovhsp_std=0:scovhsp_sum=88.1:send_avg=38.0:send_max=38.0:send_min=38.0:send_std=0:send_sum=38.0:sstart_avg=2.0:sstart_max=2.0:sstart_min=2.0:sstart_std=0:sstart_sum=2.0],(((GB_GCA_005800795.1_protein.faa_SYEN01000218.1_1@PF00015_full_PFAM.281.460:0.428648[&&NHX:Type=GTDB:gtdb_class=c__Gammaproteobacteria:gtdb_domain=d__Bacteria:gtdb_family=f__SG8-41:gtdb_genus=g__UBA5216:gtdb_order=o__Burkholderiales:gtdb_phylum=p__Proteobacteria:gtdb_species=s__UBA5216 sp005800795:heptad=MCP-36H:species=d__Bacteria_p__Proteobacteria_c__Gammaproteobacteria_o__Burkholderiales_f__SG8-41_g__UBA5216_s__UBA5216 sp005800795],GB_GCA_018669845.1_protein.faa_JABHSO010000220.1_66@PF00015_full_PFAM.734.978:0.261599[&&NHX:Type=GTDB:gtdb_class=c__Gammaproteobacteria:gtdb_domain=d__Bacteria:gtdb_family=f__GCA-001735895:gtdb_genus=g__JACNJF01:gtdb_order=o__GCA-001735895:gtdb_phylum=p__Proteobacteria:gtdb_species=s__JACNJF01 sp018669845:heptad=MCP-36H:species=d__Bacteria_p__Proteobacteria_c__Gammaproteobacteria_o__GCA-001735895_f__GCA-001735895_g__JACNJF01_s__JACNJF01 sp018669845])0.879:0.0831621[&&NHX:Sample_counter=:Type_counter=GTDB--2:capture_class_counter=:capture_domain_counter=:capture_family_counter=:capture_genus_counter=:capture_order_counter=:capture_phylum_counter=:capture_species_counter=:evoltype=D:gtdb_class_counter=c__Gammaproteobacteria--2:gtdb_domain_counter=d__Bacteria--2:gtdb_family_counter=f__GCA-001735895--1||f__SG8-41--1:gtdb_genus_counter=g__JACNJF01--1||g__UBA5216--1:gtdb_order_counter=o__Burkholderiales--1||o__GCA-001735895--1:gtdb_phylum_counter=p__Proteobacteria--2:gtdb_species_counter=s__JACNJF01 sp018669845--1||s__UBA5216 sp005800795--1:heptad_counter=MCP-36H--2:lbd_counter=:lca=d__Bacteria:lca_tree=c__Gammaproteobacteria:name=N1012062:ref_name_counter=],GB_GCA_001801865.1_protein.faa_MGYT01000183.1_81@PF00015_full_PFAM.313.523:0.13856[&&NHX:Type=GTDB:gtdb_class=c__Gammaproteobacteria:gtdb_domain=d__Bacteria:gtdb_family=f__UBA4486:gtdb_genus=g__2-02-FULL-61-13:gtdb_order=o__UBA4486:gtdb_phylum=p__Proteobacteria:gtdb_species=s__2-02-FULL-61-13 sp001801865:heptad=MCP-36H:species=d__Bacteria_p__Proteobacteria_c__Gammaproteobacteria_o__UBA4486_f__UBA4486_g__2-02-FULL-61-13_s__2-02-FULL-61-13 sp001801865])0.183:0.0102123[&&NHX:Sample_counter=:Type_counter=GTDB--3:capture_class_counter=:capture_domain_counter=:capture_family_counter=:capture_genus_counter=:capture_order_counter=:capture_phylum_counter=:capture_species_counter=:evoltype=D:gtdb_class_counter=c__Gammaproteobacteria--3:gtdb_domain_counter=d__Bacteria--3:gtdb_family_counter=f__GCA-001735895--1||f__SG8-41--1||f__UBA4486--1:gtdb_genus_counter=g__2-02-FULL-61-13--1||g__JACNJF01--1||g__UBA5216--1:gtdb_order_counter=o__Burkholderiales--1||o__GCA-001735895--1||o__UBA4486--1:gtdb_phylum_counter=p__Proteobacteria--3:gtdb_species_counter=s__2-02-FULL-61-13 sp001801865--1||s__JACNJF01 sp018669845--1||s__UBA5216 sp005800795--1:heptad_counter=MCP-36H--3:lbd_counter=:lca=d__Bacteria:lca_tree=c__Gammaproteobacteria:name=N1012064:ref_name_counter=],((GB_GCA_018241525.1_protein.faa_JAFEDR010000009.1_849@PF00015_full_PFAM.632.809:0.17359[&&NHX:Type=GTDB:gtdb_class=c__Gammaproteobacteria:gtdb_domain=d__Bacteria:gtdb_family=f__Steroidobacteraceae:gtdb_genus=g__SZAS-83:gtdb_order=o__Steroidobacterales:gtdb_phylum=p__Proteobacteria:gtdb_species=s__SZAS-83 sp018241525:heptad=MCP-36H:species=d__Bacteria_p__Proteobacteria_c__Gammaproteobacteria_o__Steroidobacterales_f__Steroidobacteraceae_g__SZAS-83_s__SZAS-83 sp018241525],(8214fddc-438d-465a-9fe1-6911299186a8_4@MCPsignal.173.285:5e-09[&&NHX:Sample=rhiztom3:Type=capture:besthit=78.6:bitscore=150.0:capture_class=c__Desulfarculia:capture_domain=d__Bacteria:capture_family=f__Desulfarculaceae:capture_genus=g__JACRDC01:capture_order=o__Desulfarculales:capture_phylum=p__Desulfobacterota:capture_species=s__JACRDC01 sp016208115:evalue=4.2e-47:gapopen=0.0:heptad=MCP-36H:length=112.0:mismatch=24.0:qcovhsp=100.0:qend=112.0:qstart=1.0:ref_name=GB_GCA_903873995.1_protein.faa_CAIQQQ010000376.1_3@PF00015_full_PFAM.384.572:scovhsp=59.6:send=120.0:sstart=9.0],(aa08b8f7-7d68-4c24-b32c-2ac9ab289f2f_4@MCPsignal.170.262:5e-09[&&NHX:Sample=rhiztom3:Type=capture:capture_class=c__Desulfarculia:capture_domain=d__Bacteria:capture_family=f__Desulfarculaceae:capture_genus=g__JACRDC01:capture_order=o__Desulfarculales:capture_phylum=p__Desulfobacterota:capture_species=s__JACRDC01 sp016208115:heptad=MCP-36H],4fd2c1fb-46b0-4062-901c-2492a1513445_3@MCPsignal.200.307:0.2084[&&NHX:Sample=rhiztom3:Type=capture:capture_class=c__Actinomycetia:capture_domain=d__Bacteria:capture_family=f__Kineosporiaceae:capture_genus=g__R-H-3:capture_order=o__Actinomycetales:capture_phylum=p__Actinobacteriota:capture_species=s__R-H-3 sp002198655:heptad=MCP-36H])0:5e-09[&&NHX:Sample_counter=rhiztom3--2:Type_counter=capture--2:capture_class_counter=c__Actinomycetia--1||c__Desulfarculia--1:capture_domain_counter=d__Bacteria--2:capture_family_counter=f__Desulfarculaceae--1||f__Kineosporiaceae--1:capture_genus_counter=g__JACRDC01--1||g__R-H-3--1:capture_order_counter=o__Actinomycetales--1||o__Desulfarculales--1:capture_phylum_counter=p__Actinobacteriota--1||p__Desulfobacterota--1:capture_species_counter=s__JACRDC01 sp016208115--1||s__R-H-3 sp002198655--1:gtdb_class_counter=:gtdb_domain_counter=:gtdb_family_counter=:gtdb_genus_counter=:gtdb_order_counter=:gtdb_phylum_counter=:gtdb_species_counter=:heptad_counter=MCP-36H--2:lbd_counter=:name=N1012069:ref_name_counter=])0.978:0.151272[&&NHX:Sample_counter=rhiztom3--3:Type_counter=capture--3:besthit_avg=78.6:besthit_max=78.6:besthit_min=78.6:besthit_std=0:besthit_sum=78.6:bitscore_avg=150.0:bitscore_max=150.0:bitscore_min=150.0:bitscore_std=0:bitscore_sum=150.0:capture_class_counter=c__Actinomycetia--1||c__Desulfarculia--2:capture_domain_counter=d__Bacteria--3:capture_family_counter=f__Desulfarculaceae--2||f__Kineosporiaceae--1:capture_genus_counter=g__JACRDC01--2||g__R-H-3--1:capture_order_counter=o__Actinomycetales--1||o__Desulfarculales--2:capture_phylum_counter=p__Actinobacteriota--1||p__Desulfobacterota--2:capture_species_counter=s__JACRDC01 sp016208115--2||s__R-H-3 sp002198655--1:evalue_avg=4.2e-47:evalue_max=4.2e-47:evalue_min=4.2e-47:evalue_std=0:evalue_sum=4.2e-47:gapopen_avg=0.0:gapopen_max=0.0:gapopen_min=0.0:gapopen_std=0:gapopen_sum=0.0:gtdb_class_counter=:gtdb_domain_counter=:gtdb_family_counter=:gtdb_genus_counter=:gtdb_order_counter=:gtdb_phylum_counter=:gtdb_species_counter=:heptad_counter=MCP-36H--3:lbd_counter=:length_avg=112.0:length_max=112.0:length_min=112.0:length_std=0:length_sum=112.0:mismatch_avg=24.0:mismatch_max=24.0:mismatch_min=24.0:mismatch_std=0:mismatch_sum=24.0:name=N1012070:qcovhsp_avg=100.0:qcovhsp_max=100.0:qcovhsp_min=100.0:qcovhsp_std=0:qcovhsp_sum=100.0:qend_avg=112.0:qend_max=112.0:qend_min=112.0:qend_std=0:qend_sum=112.0:qstart_avg=1.0:qstart_max=1.0:qstart_min=1.0:qstart_std=0:qstart_sum=1.0:ref_name_counter=GB_GCA_903873995.1_protein.faa_CAIQQQ010000376.1_3@PF00015_full_PFAM.384.572--1:scovhsp_avg=59.6:scovhsp_max=59.6:scovhsp_min=59.6:scovhsp_std=0:scovhsp_sum=59.6:send_avg=120.0:send_max=120.0:send_min=120.0:send_std=0:send_sum=120.0:sstart_avg=9.0:sstart_max=9.0:sstart_min=9.0:sstart_std=0:sstart_sum=9.0])0.802:0.0908682[&&NHX:Sample_counter=rhiztom3--3:Type_counter=GTDB--1||capture--3:besthit_avg=78.6:besthit_max=78.6:besthit_min=78.6:besthit_std=0:besthit_sum=78.6:bitscore_avg=150.0:bitscore_max=150.0:bitscore_min=150.0:bitscore_std=0:bitscore_sum=150.0:capture_class_counter=c__Actinomycetia--1||c__Desulfarculia--2:capture_domain_counter=d__Bacteria--3:capture_family_counter=f__Desulfarculaceae--2||f__Kineosporiaceae--1:capture_genus_counter=g__JACRDC01--2||g__R-H-3--1:capture_order_counter=o__Actinomycetales--1||o__Desulfarculales--2:capture_phylum_counter=p__Actinobacteriota--1||p__Desulfobacterota--2:capture_species_counter=s__JACRDC01 sp016208115--2||s__R-H-3 sp002198655--1:evalue_avg=4.2e-47:evalue_max=4.2e-47:evalue_min=4.2e-47:evalue_std=0:evalue_sum=4.2e-47:gapopen_avg=0.0:gapopen_max=0.0:gapopen_min=0.0:gapopen_std=0:gapopen_sum=0.0:gtdb_class_counter=c__Gammaproteobacteria--1:gtdb_domain_counter=d__Bacteria--1:gtdb_family_counter=f__Steroidobacteraceae--1:gtdb_genus_counter=g__SZAS-83--1:gtdb_order_counter=o__Steroidobacterales--1:gtdb_phylum_counter=p__Proteobacteria--1:gtdb_species_counter=s__SZAS-83 sp018241525--1:heptad_counter=MCP-36H--4:lbd_counter=:lca_tree=s__SZAS-83 sp018241525:length_avg=112.0:length_max=112.0:length_min=112.0:length_std=0:length_sum=112.0:mismatch_avg=24.0:mismatch_max=24.0:mismatch_min=24.0:mismatch_std=0:mismatch_sum=24.0:name=N1012071:qcovhsp_avg=100.0:qcovhsp_max=100.0:qcovhsp_min=100.0:qcovhsp_std=0:qcovhsp_sum=100.0:qend_avg=112.0:qend_max=112.0:qend_min=112.0:qend_std=0:qend_sum=112.0:qstart_avg=1.0:qstart_max=1.0:qstart_min=1.0:qstart_std=0:qstart_sum=1.0:ref_name_counter=GB_GCA_903873995.1_protein.faa_CAIQQQ010000376.1_3@PF00015_full_PFAM.384.572--1:scovhsp_avg=59.6:scovhsp_max=59.6:scovhsp_min=59.6:scovhsp_std=0:scovhsp_sum=59.6:send_avg=120.0:send_max=120.0:send_min=120.0:send_std=0:send_sum=120.0:sstart_avg=9.0:sstart_max=9.0:sstart_min=9.0:sstart_std=0:sstart_sum=9.0],39eb0529-4b40-4624-8714-3ab4579f2a8f_2@MCPsignal.257.325:0.209297[&&NHX:Sample=rhizpot2:Type=capture:capture_class=c__Alphaproteobacteria:capture_domain=d__Bacteria:capture_family=f__Xanthobacteraceae:capture_genus=g__Pseudolabrys:capture_order=o__Rhizobiales:capture_phylum=p__Proteobacteria:capture_species=s__Pseudolabrys sp903885555:heptad=MCP-36H])0.766:0.0613538[&&NHX:Sample_counter=rhizpot2--1||rhiztom3--3:Type_counter=GTDB--1||capture--4:besthit_avg=78.6:besthit_max=78.6:besthit_min=78.6:besthit_std=0:besthit_sum=78.6:bitscore_avg=150.0:bitscore_max=150.0:bitscore_min=150.0:bitscore_std=0:bitscore_sum=150.0:capture_class_counter=c__Actinomycetia--1||c__Alphaproteobacteria--1||c__Desulfarculia--2:capture_domain_counter=d__Bacteria--4:capture_family_counter=f__Desulfarculaceae--2||f__Kineosporiaceae--1||f__Xanthobacteraceae--1:capture_genus_counter=g__JACRDC01--2||g__Pseudolabrys--1||g__R-H-3--1:capture_order_counter=o__Actinomycetales--1||o__Desulfarculales--2||o__Rhizobiales--1:capture_phylum_counter=p__Actinobacteriota--1||p__Desulfobacterota--2||p__Proteobacteria--1:capture_species_counter=s__JACRDC01 sp016208115--2||s__Pseudolabrys sp903885555--1||s__R-H-3 sp002198655--1:evalue_avg=4.2e-47:evalue_max=4.2e-47:evalue_min=4.2e-47:evalue_std=0:evalue_sum=4.2e-47:gapopen_avg=0.0:gapopen_max=0.0:gapopen_min=0.0:gapopen_std=0:gapopen_sum=0.0:gtdb_class_counter=c__Gammaproteobacteria--1:gtdb_domain_counter=d__Bacteria--1:gtdb_family_counter=f__Steroidobacteraceae--1:gtdb_genus_counter=g__SZAS-83--1:gtdb_order_counter=o__Steroidobacterales--1:gtdb_phylum_counter=p__Proteobacteria--1:gtdb_species_counter=s__SZAS-83 sp018241525--1:heptad_counter=MCP-36H--5:lbd_counter=:lca_tree=s__SZAS-83 sp018241525:length_avg=112.0:length_max=112.0:length_min=112.0:length_std=0:length_sum=112.0:mismatch_avg=24.0:mismatch_max=24.0:mismatch_min=24.0:mismatch_std=0:mismatch_sum=24.0:name=N1012073:qcovhsp_avg=100.0:qcovhsp_max=100.0:qcovhsp_min=100.0:qcovhsp_std=0:qcovhsp_sum=100.0:qend_avg=112.0:qend_max=112.0:qend_min=112.0:qend_std=0:qend_sum=112.0:qstart_avg=1.0:qstart_max=1.0:qstart_min=1.0:qstart_std=0:qstart_sum=1.0:ref_name_counter=GB_GCA_903873995.1_protein.faa_CAIQQQ010000376.1_3@PF00015_full_PFAM.384.572--1:scovhsp_avg=59.6:scovhsp_max=59.6:scovhsp_min=59.6:scovhsp_std=0:scovhsp_sum=59.6:send_avg=120.0:send_max=120.0:send_min=120.0:send_std=0:send_sum=120.0:sstart_avg=9.0:sstart_max=9.0:sstart_min=9.0:sstart_std=0:sstart_sum=9.0])0.552:0.0107837[&&NHX:Sample_counter=rhizpot2--1||rhiztom3--3:Type_counter=GTDB--4||capture--4:besthit_avg=78.6:besthit_max=78.6:besthit_min=78.6:besthit_std=0:besthit_sum=78.6:bitscore_avg=150.0:bitscore_max=150.0:bitscore_min=150.0:bitscore_std=0:bitscore_sum=150.0:capture_class_counter=c__Actinomycetia--1||c__Alphaproteobacteria--1||c__Desulfarculia--2:capture_domain_counter=d__Bacteria--4:capture_family_counter=f__Desulfarculaceae--2||f__Kineosporiaceae--1||f__Xanthobacteraceae--1:capture_genus_counter=g__JACRDC01--2||g__Pseudolabrys--1||g__R-H-3--1:capture_order_counter=o__Actinomycetales--1||o__Desulfarculales--2||o__Rhizobiales--1:capture_phylum_counter=p__Actinobacteriota--1||p__Desulfobacterota--2||p__Proteobacteria--1:capture_species_counter=s__JACRDC01 sp016208115--2||s__Pseudolabrys sp903885555--1||s__R-H-3 sp002198655--1:evalue_avg=4.2e-47:evalue_max=4.2e-47:evalue_min=4.2e-47:evalue_std=0:evalue_sum=4.2e-47:gapopen_avg=0.0:gapopen_max=0.0:gapopen_min=0.0:gapopen_std=0:gapopen_sum=0.0:gtdb_class_counter=c__Gammaproteobacteria--4:gtdb_domain_counter=d__Bacteria--4:gtdb_family_counter=f__GCA-001735895--1||f__SG8-41--1||f__Steroidobacteraceae--1||f__UBA4486--1:gtdb_genus_counter=g__2-02-FULL-61-13--1||g__JACNJF01--1||g__SZAS-83--1||g__UBA5216--1:gtdb_order_counter=o__Burkholderiales--1||o__GCA-001735895--1||o__Steroidobacterales--1||o__UBA4486--1:gtdb_phylum_counter=p__Proteobacteria--4:gtdb_species_counter=s__2-02-FULL-61-13 sp001801865--1||s__JACNJF01 sp018669845--1||s__SZAS-83 sp018241525--1||s__UBA5216 sp005800795--1:heptad_counter=MCP-36H--8:lbd_counter=:lca_tree=c__Gammaproteobacteria:length_avg=112.0:length_max=112.0:length_min=112.0:length_std=0:length_sum=112.0:mismatch_avg=24.0:mismatch_max=24.0:mismatch_min=24.0:mismatch_std=0:mismatch_sum=24.0:name=N1012074:qcovhsp_avg=100.0:qcovhsp_max=100.0:qcovhsp_min=100.0:qcovhsp_std=0:qcovhsp_sum=100.0:qend_avg=112.0:qend_max=112.0:qend_min=112.0:qend_std=0:qend_sum=112.0:qstart_avg=1.0:qstart_max=1.0:qstart_min=1.0:qstart_std=0:qstart_sum=1.0:ref_name_counter=GB_GCA_903873995.1_protein.faa_CAIQQQ010000376.1_3@PF00015_full_PFAM.384.572--1:scovhsp_avg=59.6:scovhsp_max=59.6:scovhsp_min=59.6:scovhsp_std=0:scovhsp_sum=59.6:send_avg=120.0:send_max=120.0:send_min=120.0:send_std=0:send_sum=120.0:sstart_avg=9.0:sstart_max=9.0:sstart_min=9.0:sstart_std=0:sstart_sum=9.0])0.233:0.0352132[&&NHX:Sample_counter=rhizpot2--1||rhiztom1--3||rhiztom2--2||rhiztom3--5:Type_counter=GTDB--43||capture--11:besthit_avg=83.9:besthit_max=89.2:besthit_min=78.6:besthit_std=7.49533188057741:besthit_sum=167.8:bitscore_avg=106.4:bitscore_max=150.0:bitscore_min=62.8:bitscore_std=61.65971131946694:bitscore_sum=212.8:capture_class_counter=c__Actinomycetia--1||c__Alphaproteobacteria--2||c__Desulfarculia--2||c__Gammaproteobacteria--5||c__Vicinamibacteria--1:capture_domain_counter=d__Bacteria--11:capture_family_counter=f__Burkholderiaceae--4||f__Desulfarculaceae--2||f__JAFNAJ01--1||f__Kineosporiaceae--1||f__Rhizobiaceae--1||f__Rhodanobacteraceae--1||f__Xanthobacteraceae--1:capture_genus_counter=g__Herbaspirillum--2||g__JACRDC01--2||g__JAEUQQ01--1||g__Pseudolabrys--1||g__R-H-3--1||g__Ramlibacter--1||g__Rhizobium--1||g__Rhodanobacter--1||g__Xylophilus--1:capture_order_counter=o__Actinomycetales--1||o__Burkholderiales--4||o__Desulfarculales--2||o__Rhizobiales--2||o__Vicinamibacterales--1||o__Xanthomonadales--1:capture_phylum_counter=p__Acidobacteriota--1||p__Actinobacteriota--1||p__Desulfobacterota--2||p__Proteobacteria--7:capture_species_counter=s__Herbaspirillum sp016429215--2||s__JACRDC01 sp016208115--2||s__JAEUQQ01 sp016789685--1||s__Pseudolabrys sp903885555--1||s__R-H-3 sp002198655--1||s__Ramlibacter sp013087525--1||s__Rhizobium viscosum--1||s__Rhodanobacter glycinis_A--1||s__Xylophilus sp016428875--1:evalue_avg=1.165e-15:evalue_max=2.33e-15:evalue_min=4.2e-47:evalue_std=1.6475588001646557e-15:evalue_sum=2.33e-15:gapopen_avg=0.0:gapopen_max=0.0:gapopen_min=0.0:gapopen_std=0.0:gapopen_sum=0.0:gtdb_class_counter=c__Gammaproteobacteria--43:gtdb_domain_counter=d__Bacteria--43:gtdb_family_counter=f__Burkholderiaceae--3||f__GCA-001735895--1||f__Rhodanobacteraceae--36||f__SG8-41--1||f__Steroidobacteraceae--1||f__UBA4486--1:gtdb_genus_counter=g__2-02-FULL-61-13--1||g__Dyella--14||g__Dyella_B--1||g__JACNJF01--1||g__Luteibacter--20||g__Noviherbaspirillum_A--2||g__Rhizobacter--1||g__Rhodanobacter--1||g__SZAS-83--1||g__UBA5216--1:gtdb_order_counter=o__Burkholderiales--4||o__GCA-001735895--1||o__Steroidobacterales--1||o__UBA4486--1||o__Xanthomonadales--36:gtdb_phylum_counter=p__Proteobacteria--43:gtdb_species_counter=s__2-02-FULL-61-13 sp001801865--1||s__Dyella japonica--1||s__Dyella japonica_C--1||s__Dyella jiangningensis--1||s__Dyella jiangningensis_B--1||s__Dyella jiangningensis_C--1||s__Dyella kyungheensis--1||s__Dyella sp002878475--1||s__Dyella sp003121485--1||s__Dyella sp003332825--1||s__Dyella sp003688835--1||s__Dyella sp004296575--1||s__Dyella sp014297575--1||s__Dyella sp016428905--1||s__Dyella sp016428975--1||s__Dyella_B sp903970555--1||s__JACNJF01 sp018669845--1||s__Luteibacter anthropi--1||s__Luteibacter jiangsuensis--1||s__Luteibacter pinisoli--1||s__Luteibacter rhizovicinus_B--1||s__Luteibacter sp000745005--4||s__Luteibacter sp000745055--1||s__Luteibacter sp009912395--1||s__Luteibacter sp011759605--3||s__Luteibacter sp014192715--1||s__Luteibacter sp018889975--1||s__Luteibacter sp900119235--2||s__Luteibacter yeojuensis_A--2||s__Luteibacter yeojuensis_B--1||s__Noviherbaspirillum_A soli--1||s__Noviherbaspirillum_A sp019052805--1||s__Rhizobacter sp016735515--1||s__Rhodanobacter sp014207185--1||s__SZAS-83 sp018241525--1||s__UBA5216 sp005800795--1:heptad_counter=MCP-36H--54:lbd_counter=:lca_tree=c__Gammaproteobacteria:length_avg=74.5:length_max=112.0:length_min=37.0:length_std=53.033008588991066:length_sum=149.0:mismatch_avg=14.0:mismatch_max=24.0:mismatch_min=4.0:mismatch_std=14.142135623730951:mismatch_sum=28.0:name=N1012075:qcovhsp_avg=100.0:qcovhsp_max=100.0:qcovhsp_min=100.0:qcovhsp_std=0.0:qcovhsp_sum=200.0:qend_avg=74.5:qend_max=112.0:qend_min=37.0:qend_std=53.033008588991066:qend_sum=149.0:qstart_avg=1.0:qstart_max=1.0:qstart_min=1.0:qstart_std=0.0:qstart_sum=2.0:ref_name_counter=GB_GCA_009830035.1_protein.faa_SZZY01000002.1_215@PF00015_full_PFAM.1.43--1||GB_GCA_903873995.1_protein.faa_CAIQQQ010000376.1_3@PF00015_full_PFAM.384.572--1:scovhsp_avg=73.85:scovhsp_max=88.1:scovhsp_min=59.6:scovhsp_std=20.1525432638166:scovhsp_sum=147.7:send_avg=79.0:send_max=120.0:send_min=38.0:send_std=57.982756057296896:send_sum=158.0:sstart_avg=5.5:sstart_max=9.0:sstart_min=2.0:sstart_std=4.949747468305833:sstart_sum=11.0])0.759:0.0299116[&&NHX:Sample_counter=rhizpot1--1||rhizpot2--1||rhiztom1--10||rhiztom2--9||rhiztom3--20:Type_counter=GTDB--102||capture--41:besthit_avg=88.5:besthit_max=94.0:besthit_min=78.6:besthit_std=6.340346993658947:besthit_sum=442.5:bitscore_avg=86.53999999999999:bitscore_max=150.0:bitscore_min=57.4:bitscore_std=37.070851082757734:bitscore_sum=432.7:capture_class_counter=c__Actinomycetia--2||c__Alphaproteobacteria--4||c__Bacilli--2||c__Clostridia--1||c__Desulfarculia--2||c__Gammaproteobacteria--27||c__Negativicutes--1||c__UBA7883--1||c__Vicinamibacteria--1:capture_domain_counter=d__Bacteria--41:capture_family_counter=f__Burkholderiaceae--19||f__Caulobacteraceae--1||f__Chromobacteriaceae--1||f__Competibacteraceae--1||f__Desulfarculaceae--2||f__JACRLM01--1||f__JAFNAJ01--1||f__Kineosporiaceae--2||f__Marinococcaceae--1||f__Oscillospiraceae--1||f__Paenibacillaceae--1||f__Rhizobiaceae--1||f__Rhodanobacteraceae--3||f__Selenomonadaceae--1||f__Thiobacillaceae--2||f__Xanthobacteraceae--2||f__Xanthomonadaceae--1:capture_genus_counter=g__Acidovorax--1||g__Bradyrhizobium--1||g__CAHJWH01--1||g__Chromobacterium--1||g__Contendobacter--1||g__Duganella--7||g__Dyella--1||g__Herbaspirillum--2||g__Ideonella_A--1||g__JACQXA01--1||g__JACRDC01--2||g__JAEUQQ01--1||g__Massilia--2||g__PFJX01--2||g__Paenibacillus--1||g__Paucimonas--1||g__Pelethomonas--1||g__Pseudolabrys--1||g__Pseudoxanthomonas_A--1||g__R-H-3--2||g__Ramlibacter--1||g__Rhizobium--1||g__Rhodanobacter--2||g__Rubrivivax--3||g__Salibacterium--1||g__Selenomonas_A--1||g__Xylophilus--1:capture_order_counter=o__Actinomycetales--2||o__Bacillales_H--1||o__Burkholderiales--22||o__Caulobacterales--1||o__Competibacterales--1||o__Desulfarculales--2||o__Oscillospirales--1||o__Paenibacillales--1||o__Rhizobiales--3||o__Selenomonadales--1||o__UBA7883--1||o__Vicinamibacterales--1||o__Xanthomonadales--4:capture_phylum_counter=p__Acidobacteriota--1||p__Actinobacteriota--2||p__Desulfobacterota--2||p__Firmicutes--2||p__Firmicutes_A--1||p__Firmicutes_C--1||p__Nitrospinota--1||p__Proteobacteria--31:capture_species_counter=s__Acidovorax delafieldii_B--1||s__Bradyrhizobium sp000473065--1||s__CAHJWH01 sp009765965--1||s__Chromobacterium sphagni--1||s__Contendobacter sp012031845--1||s__Duganella sp009674535--6||s__Duganella sp013375995--1||s__Dyella japonica_C--1||s__Herbaspirillum sp016429215--2||s__Ideonella_A sakaiensis--1||s__JACQXA01 sp016208975--1||s__JACRDC01 sp016208115--2||s__JAEUQQ01 sp016789685--1||s__Massilia niastensis--1||s__Massilia sp001412595--1||s__PFJX01 sp903918705--2||s__Paenibacillus albilobatus--1||s__Paucimonas sp003590835--1||s__Pelethomonas sp014237695--1||s__Pseudolabrys sp903885555--1||s__Pseudoxanthomonas_A sp001427585--1||s__R-H-3 sp002198655--2||s__Ramlibacter sp013087525--1||s__Rhizobium viscosum--1||s__Rhodanobacter glycinis_A--2||s__Rubrivivax sp016716535--1||s__Rubrivivax sp016789955--2||s__Salibacterium qingdaonense--1||s__Selenomonas_A sp017940705--1||s__Xylophilus sp016428875--1:evalue_avg=1.362660003018e-13:evalue_max=6.79e-13:evalue_min=4.2e-47:evalue_std=3.0339920678404434e-13:evalue_sum=6.81330001509e-13:gapopen_avg=0.2:gapopen_max=1.0:gapopen_min=0.0:gapopen_std=0.44721359549995804:gapopen_sum=1.0:gtdb_class_counter=c__Gammaproteobacteria--101||c__UBA1135--1:gtdb_domain_counter=d__Bacteria--102:gtdb_family_counter=f__Beggiatoaceae--52||f__Burkholderiaceae--5||f__GCA-001735895--1||f__GCA-002686595--1||f__Granulosicoccaceae--1||f__Pseudohongiellaceae--1||f__Rhodanobacteraceae--36||f__SG8-41--1||f__Steroidobacteraceae--1||f__Thiomicrospiraceae--2||f__UBA4486--1:gtdb_genus_counter=g__2-02-FULL-61-13--1||g__BB20--4||g__BOG-994--1||g__Beggiatoa--5||g__DRQV01--5||g__Duganella--1||g__Dyella--14||g__Dyella_B--1||g__GCA-1730015--1||g__Hydrogenovibrio--1||g__JAABRD01--6||g__JACNJF01--1||g__JADGDF01--4||g__Luteibacter--20||g__Noviherbaspirillum_A--2||g__QNES01--3||g__Rhizobacter--1||g__Rhodanobacter--1||g__SZAS-83--1||g__SZUA-411--4||g__Thioflexothrix--3||g__Thiomicrorhabdus--1||g__Thioploca--8||g__UBA10656--10||g__UBA5216--1||g__UBA9145--1||g__WYBT01--1:gtdb_order_counter=o__Beggiatoales--52||o__Burkholderiales--6||o__GCA-001735895--1||o__Granulosicoccales--1||o__Pseudomonadales--1||o__Steroidobacterales--1||o__Thiomicrospirales--2||o__UBA1135--1||o__UBA4486--1||o__Xanthomonadales--36:gtdb_phylum_counter=p__Planctomycetota--1||p__Proteobacteria--101:gtdb_species_counter=s__2-02-FULL-61-13 sp001801865--1||s__BB20 sp016744725--4||s__BOG-994 sp003136595--1||s__Beggiatoa alba--3||s__Beggiatoa leptomitoformis--2||s__DRQV01 sp011371325--5||s__Duganella callida--1||s__Dyella japonica--1||s__Dyella japonica_C--1||s__Dyella jiangningensis--1||s__Dyella jiangningensis_B--1||s__Dyella jiangningensis_C--1||s__Dyella kyungheensis--1||s__Dyella sp002878475--1||s__Dyella sp003121485--1||s__Dyella sp003332825--1||s__Dyella sp003688835--1||s__Dyella sp004296575--1||s__Dyella sp014297575--1||s__Dyella sp016428905--1||s__Dyella sp016428975--1||s__Dyella_B sp903970555--1||s__GCA-1730015 sp001730015--1||s__Hydrogenovibrio kuenenii--1||s__JAABRD01 sp011391085--6||s__JACNJF01 sp018669845--1||s__JADGDF01 sp016745055--4||s__Luteibacter anthropi--1||s__Luteibacter jiangsuensis--1||s__Luteibacter pinisoli--1||s__Luteibacter rhizovicinus_B--1||s__Luteibacter sp000745005--4||s__Luteibacter sp000745055--1||s__Luteibacter sp009912395--1||s__Luteibacter sp011759605--3||s__Luteibacter sp014192715--1||s__Luteibacter sp018889975--1||s__Luteibacter sp900119235--2||s__Luteibacter yeojuensis_A--2||s__Luteibacter yeojuensis_B--1||s__Noviherbaspirillum_A soli--1||s__Noviherbaspirillum_A sp019052805--1||s__QNES01 sp003645255--3||s__Rhizobacter sp016735515--1||s__Rhodanobacter sp014207185--1||s__SZAS-83 sp018241525--1||s__SZUA-411 sp003245895--4||s__Thioflexothrix psekupsii--3||s__Thiomicrorhabdus sp016938655--1||s__Thioploca ingrica--4||s__Thioploca sp012032555--4||s__UBA10656 sp002085445--5||s__UBA10656 sp003645185--5||s__UBA5216 sp005800795--1||s__UBA9145 sp012103535--1||s__WYBT01 sp011525785--1:heptad_counter=MCP-36H--143:lbd_counter=:lca_tree=c__Gammaproteobacteria:length_avg=57.2:length_max=112.0:length_min=37.0:length_std=31.220185777794466:length_sum=286.0:mismatch_avg=7.6:mismatch_max=24.0:mismatch_min=3.0:mismatch_std=9.181503144910423:mismatch_sum=38.0:name=N1012076:qcovhsp_avg=98.46000000000001:qcovhsp_max=100.0:qcovhsp_min=96.1:qcovhsp_std=2.1090282122342514:qcovhsp_sum=492.3:qend_avg=58.0:qend_max=112.0:qend_min=37.0:qend_std=30.99193443462347:qend_sum=290.0:qstart_avg=1.8:qstart_max=3.0:qstart_min=1.0:qstart_std=1.0954451150103324:qstart_sum=9.0:ref_name_counter=GB_GCA_002352185.1_protein.faa_DEHY01000126.1_1@PF00015_full_PFAM.320.406--2||GB_GCA_002782905.1_protein.faa_PFJA01000156.1_1@PF00015_full_PFAM.323.396--1||GB_GCA_009830035.1_protein.faa_SZZY01000002.1_215@PF00015_full_PFAM.1.43--1||GB_GCA_903873995.1_protein.faa_CAIQQQ010000376.1_3@PF00015_full_PFAM.384.572--1:scovhsp_avg=62.7:scovhsp_max=88.1:scovhsp_min=50.7:scovhsp_std=14.59811631684033:scovhsp_sum=313.5:send_avg=77.2:send_max=120.0:send_min=38.0:send_std=29.201027379186506:send_sum=386.0:sstart_avg=21.2:sstart_max=35.0:sstart_min=2.0:sstart_std=14.686728703152381:sstart_sum=106.0])0.633:0.00564979[&&NHX:Sample_counter=rhizpot1--86||rhizpot2--11||rhizpot3--66||rhiztom1--598||rhiztom2--702||rhiztom3--568:Type_counter=GTDB--137||capture--2031:besthit_avg=88.26905626134301:besthit_max=97.1:besthit_min=51.5:besthit_std=5.496965955192444:besthit_sum=97272.5:bitscore_avg=188.39410163339383:bitscore_max=243.0:bitscore_min=50.8:bitscore_std=36.19124837960067:bitscore_sum=207610.3:capture_class_counter=c__Actinomycetia--4||c__Alphaproteobacteria--495||c__Bacilli--10||c__Bacteroidia--7||c__Clostridia--11||c__Deinococci--2||c__Desulfarculia--3||c__Desulfobulbia--5||c__Desulfovibrionia--4||c__Desulfuromonadia--13||c__Dormibacteria--1||c__Gammaproteobacteria--1401||c__Gemmatimonadetes--1||c__Holophagae--2||c__Kiritimatiellae--1||c__Myxococcia--4||c__Negativicutes--4||c__Nitrospiria--2||c__Planctomycetia--1||c__Polyangia--5||c__RBG-13-61-14--1||c__Rhodothermia--6||c__Spirochaetia--25||c__Syntrophia--1||c__Thermoleophilia--8||c__Thermoplasmata--1||c__UBA10030--4||c__UBA1135--3||c__UBA4802--1||c__UBA7883--1||c__Verrucomicrobiae--2||c__Vicinamibacteria--1||c__WTBG01--1:capture_domain_counter=d__Archaea--1||d__Bacteria--2030:capture_family_counter=f__Acetobacteraceae--1||f__Aeromonadaceae--138||f__Anaeromyxobacteraceae--2||f__Aquaspirillaceae--1||f__Azospirillaceae--24||f__BM103--1||f__BMS3ABIN01--8||f__Beijerinckiaceae--35||f__Brevibacillaceae--1||f__Burkholderiaceae--220||f__CAIRTM01--1||f__Casimicrobiaceae--6||f__Caulobacteraceae--57||f__Chitinimonadaceae--2||f__Chitinophagaceae--7||f__Chromatiaceae--1||f__Chromobacteriaceae--59||f__Competibacteraceae--20||f__DRUE01--1||f__Deinococcaceae--2||f__Desulfarculaceae--3||f__Desulfovibrionaceae--4||f__Desulfurivibrionaceae--5||f__Devosiaceae--3||f__Dormibacteraceae--1||f__Enterobacteriaceae--57||f__Ferrovaceae--2||f__Ferrovibrionaceae--15||f__Gallionellaceae--1||f__Gemmatimonadaceae--1||f__Geobacteraceae--1||f__Geodermatophilaceae--1||f__Geopsychrobacteraceae--2||f__Halieaceae--1||f__Halomonadaceae--60||f__Halorhodospiraceae--1||f__Holophagaceae--2||f__Hyphomicrobiaceae--1||f__ISCAR-4553--5||f__Isosphaeraceae--1||f__JACRLM01--1||f__JAFNAJ01--1||f__JAHJQQ01--1||f__Kineosporiaceae--3||f__Kordiimonadaceae--1||f__Lachnospiraceae--3||f__Magnetospirillaceae--4||f__Marinococcaceae--1||f__Methanomassiliicoccaceae--1||f__Methylophilaceae--5||f__Myxococcaceae--2||f__Neiellaceae--1||f__Nitrosomonadaceae--1||f__Nitrospiraceae--2||f__Oleiphilaceae--7||f__Opitutaceae--1||f__Oscillospiraceae--7||f__PWYM01--1||f__Paenibacillaceae--6||f__Phreatobacteraceae--1||f__Polyangiaceae--4||f__Pseudomonadaceae--383||f__Pseudopelobacteraceae--7||f__RPPD01--1||f__Rhizobiaceae--338||f__Rhodanobacteraceae--20||f__Rhodobacteraceae--3||f__Rhodocyclaceae--35||f__Ruminococcaceae--1||f__SZUA-540--1||f__Salinibacteraceae--1||f__Salinisphaeraceae--1||f__Salisediminibacteriaceae--1||f__Sandaracinaceae--1||f__Selenomonadaceae--1||f__Shewanellaceae--4||f__Sphingomonadaceae--5||f__Spirochaetaceae_B--2||f__Stappiaceae--1||f__Steroidobacteraceae--3||f__Syntrophotaleaceae--1||f__TH1-2--1||f__Thiobacillaceae--141||f__Tumebacillaceae--1||f__UBA12059--22||f__UBA2210--1||f__UBA2386--3||f__UBA5550--1||f__UBA7701--3||f__UBA8401--4||f__UBA8416--1||f__UBA9464--1||f__Usitatibacteraceae--18||f__Xanthobacteraceae--5||f__Xanthomonadaceae--211:capture_genus_counter=g__46-32--7||g__Achromobacter--12||g__Acidovorax--6||g__Acidovorax_A--10||g__Aeromonas--135||g__Affinibrenneria--1||g__Agrobacterium--1||g__Alicycliphilus--12||g__Alkalicoccus--1||g__Allorhizobium--42||g__Aquabacterium--11||g__Aquabacterium_B--1||g__Aquincola--2||g__Aquitalea--55||g__Archangium_A--1||g__Asticcacaulis--1||g__Aureimonas--2||g__Aureimonas_A--3||g__Azonexus--1||g__Azospira_A--1||g__Azospirillum--22||g__BOG-933--1||g__Bordetella_C--1||g__Bosea--3||g__Bradyrhizobium--1||g__Brevundimonas--2||g__Burkholderia--2||g__CAG-590--1||g__CAHJWH01--17||g__CAIVHB01--2||g__CAIWCT01--1||g__CAIWHR01--6||g__CAIYYW01--1||g__CFH-S0501--1||g__Caulobacter--29||g__Chromobacterium--1||g__Chromohalobacter--1||g__Cohnella--5||g__Comamonas--1||g__Competibacter_A--1||g__Contendobacter--19||g__Crenobacter--1||g__Cronobacter--2||g__Cupriavidus--1||g__Dactylopiibacterium--1||g__Deinococcus--2||g__Derxia--11||g__Desulfobacillus--1||g__Desulfohalovibrio--1||g__Devosia--3||g__Duganella--11||g__Dyella--4||g__Dyella_A--5||g__Dysosmobacter--3||g__ER46--1||g__Eilatimonas--1||g__Ensifer_A--4||g__Enterenecus--1||g__Enterobacter--2||g__Enterovirga--4||g__Erwinia--27||g__Erythrobacter--1||g__Ferrimonas--4||g__Ferrovibrio--15||g__Filomicrobium--1||g__Gallionella--1||g__Gellertiella--1||g__Gemmatimonas--1||g__Geobacter--1||g__Geothrix--2||g__Giesbergeria--1||g__Halomonas--51||g__Halomonas_E--1||g__Halorhodospira--1||g__Halospina--1||g__Halovulum--1||g__Herbaspirillum--4||g__Herminiimonas--1||g__Hyalangium--1||g__Hydrogenophaga--3||g__ISCAR-4553--5||g__Ideonella--23||g__Ideonella_A--4||g__Imhoffiella--1||g__JABFWF01--1||g__JACQXA01--1||g__JACRAR01--2||g__JACRDC01--3||g__JACWAD01--8||g__JAEUMY01--18||g__JAEUQQ01--1||g__JAFAKZ01--2||g__JAFGNN01--22||g__JAHJQQ01--1||g__Janthinobacterium--3||g__KK5--1||g__Kineosporia--1||g__Klenkia--1||g__Kosakonia--1||g__Luteibacter--8||g__Lysobacter--1||g__M0040--1||g__MED-G138--1||g__MLS-D--1||g__MM2--4||g__MR-S7--3||g__Marinobacter--5||g__Marinobacter_A--1||g__Marinospirillum--3||g__Massilia--9||g__Megalodesulfovibrio--2||g__Methylobacterium--28||g__Methylotenera--1||g__Microvirgula--1||g__Mitsuaria--1||g__NZNC01--1||g__Neorhizobium--2||g__Nitrosomonas--1||g__Niveispirillum--1||g__Novosphingobium--3||g__Oceanimonas--1||g__Oceanisphaera--2||g__Oscillibacter--1||g__PFJX01--125||g__PWYM01--1||g__Paenibacillus--1||g__Palsa-872--1||g__Palsa-881--5||g__Pandoraea--2||g__Pantoea--22||g__Paraburkholderia--22||g__Pararhizobium--13||g__Paroceanicella--1||g__Paucimonas--2||g__Pelethomonas--1||g__Phaeospirillum--4||g__Phenylobacterium--3||g__Phreatobacter--1||g__Plesiomonas--1||g__Polaromonas--11||g__Pseudoduganella--1||g__Pseudolabrys--3||g__Pseudomonas_A--3||g__Pseudomonas_D--90||g__Pseudomonas_E--280||g__Pseudomonas_F--8||g__Pseudomonas_N--2||g__Pseudoxanthomonas_A--1||g__R-H-3--2||g__R267--2||g__REEB506--1||g__RGIG665--1||g__RGIG8607--1||g__RPPD01--1||g__Ramlibacter--10||g__Rhizobacter--2||g__Rhizobium--264||g__Rhizobium_B--1||g__Rhodanobacter--3||g__Rhodoferax--5||g__Rhodopseudomonas--1||g__Rhodovulum--1||g__Roseibium--1||g__Roseomonas--1||g__Rubrivivax--6||g__Ruthenibacterium--1||g__SCN-69-89--1||g__SCVQ01--2||g__SFDP01--1||g__SL1-B47--3||g__SSSZ01--1||g__SURF-16--2||g__SYFR01--4||g__SZAS-83--1||g__SZUA-368--2||g__SZUA-540--1||g__Salibacterium--1||g__Salinibacter--1||g__Salinicola--4||g__Salinisphaera--1||g__Seleniibacterium--2||g__Selenomonas_A--1||g__Serratia--1||g__Shinella--4||g__Singulisphaera--1||g__Solidesulfovibrio--1||g__Sphingomonas--1||g__Sporobacter--1||g__Stenotrophomonas--190||g__Steroidobacter_A--2||g__Sulfuritalea--18||g__Syntrophotalea--1||g__Thiobacillus--16||g__Tumebacillus--1||g__UBA1603--7||g__UBA2250--10||g__UBA5123--3||g__UBA6--1||g__UBA8401--4||g__UBA8416--1||g__UBA9464--1||g__Undibacterium--17||g__VGXW01--3||g__Variovorax--3||g__Vogesella--2||g__WRGT01--1||g__Xanthomonas--1||g__Xanthomonas_A--17||g__Xylophilus--3||g__Zhengella--1||g__Zhizhongheella--1:capture_order_counter=o__Acetobacterales--1||o__Actinomycetales--3||o__Azospirillales--24||o__BMS3ABIN01--8||o__Bacillales_H--2||o__Brevibacillales--1||o__Burkholderiales--491||o__CAIYCZ01--1||o__Caulobacterales--58||o__Chitinophagales--7||o__Chromatiales--1||o__Competibacterales--20||o__Deinococcales--2||o__Desulfarculales--3||o__Desulfobulbales--5||o__Desulfovibrionales--4||o__Desulfuromonadales--5||o__Dormibacterales--1||o__Enterobacterales--200||o__Ferrovibrionales--15||o__Gemmatimonadales--1||o__Geobacterales--8||o__Holophagales--2||o__Isosphaerales--1||o__JAHJQQ01--1||o__Lachnospirales--3||o__Methanomassiliicoccales--1||o__Mycobacteriales--1||o__Myxococcales--4||o__Nevskiales--1||o__Nitrococcales--1||o__Nitrospirales--2||o__Opitutales--1||o__Oscillospirales--8||o__PWYM01--1||o__Paenibacillales--6||o__Pedosphaerales--1||o__Polyangiales--5||o__Pseudomonadales--451||o__RBG-13-61-14--1||o__Rhizobiales--384||o__Rhodobacterales--3||o__Rhodospirillales--4||o__Rhodothermales--6||o__SZUA-6--1||o__Selenomonadales--1||o__Sphingomonadales--6||o__Spirochaetales_E--2||o__Sporomusales--3||o__Steroidobacterales--3||o__Syntrophales--1||o__Treponematales--22||o__Tumebacillales--1||o__UBA10030--4||o__UBA2386--3||o__UBA4802--1||o__UBA7883--1||o__UBA8416--1||o__Vicinamibacterales--1||o__Xanthomonadales--231:capture_phylum_counter=p__Acidobacteriota--3||p__Actinobacteriota--12||p__Bacteroidota--17||p__Deinococcota--2||p__Desulfobacterota--23||p__Desulfobacterota_I--4||p__Dormibacterota--1||p__Firmicutes--10||p__Firmicutes_A--11||p__Firmicutes_C--4||p__Gemmatimonadota--1||p__Myxococcota--9||p__Nitrospinota--1||p__Nitrospirota--2||p__Planctomycetota--4||p__Proteobacteria--1896||p__RBG-13-61-14--1||p__Spirochaetota--26||p__Thermoplasmatota--1||p__Verrucomicrobiota--3:capture_species_counter=s__46-32 sp003243445--7||s__Achromobacter denitrificans--1||s__Achromobacter mucicolens--11||s__Acidovorax delafieldii_B--3||s__Acidovorax sp001411535--1||s__Acidovorax sp001424425--1||s__Acidovorax sp001714725--1||s__Acidovorax_A sp002397315--10||s__Aeromonas media--130||s__Aeromonas popoffii--1||s__Aeromonas rivipollensis--1||s__Aeromonas sp900156095--1||s__Aeromonas taiwanensis--2||s__Affinibrenneria salicis--1||s__Agrobacterium sp005938205--1||s__Alicycliphilus sp018240995--12||s__Alkalicoccus luteus--1||s__Allorhizobium sp900465605--3||s__Allorhizobium sp900466945--1||s__Allorhizobium undicola--37||s__Allorhizobium vitis_D--1||s__Aquabacterium sp001770775--1||s__Aquabacterium sp002339015--8||s__Aquabacterium sp004322345--2||s__Aquabacterium_B tepidiphilum--1||s__Aquincola tertiaricarbonis--2||s__Aquitalea pelogenes--2||s__Aquitalea sp003693445--53||s__Archangium_A sp903905455--1||s__Asticcacaulis biprosthecium--1||s__Aureimonas sp001423245--1||s__Aureimonas sp903970965--1||s__Aureimonas_A endophytica--3||s__Azonexus sp002345845--1||s__Azospira_A sp016710885--1||s__Azospirillum agricola--16||s__Azospirillum griseum--6||s__BOG-933 sp003165295--1||s__Bordetella_C sp002119685--1||s__Bosea sp001429505--1||s__Bosea sp001556125--2||s__Bradyrhizobium sp000473065--1||s__Brevundimonas sp016463485--1||s__Brevundimonas vesicularis--1||s__Burkholderia cepacia--1||s__Burkholderia plantarii--1||s__CAG-590 sp900548855--1||s__CAHJWH01 sp009765965--17||s__CAIVHB01 sp903893215--2||s__CAIWCT01 sp016932595--1||s__CAIWHR01 sp903912485--6||s__CAIYYW01 sp903897985--1||s__CFH-S0501 sp011059135--1||s__Caulobacter henricii_C--1||s__Caulobacter henricii_D--1||s__Caulobacter sp001556515--5||s__Caulobacter sp003185805--20||s__Caulobacter sp013181195--2||s__Chromobacterium sphagni--1||s__Chromohalobacter israelensis--1||s__Cohnella sp003208555--5||s__Comamonas sp019104825--1||s__Competibacter_A sp003527885--1||s__Contendobacter sp012031845--19||s__Crenobacter luteus--1||s__Cronobacter muytjensii--1||s__Cronobacter universalis--1||s__Cupriavidus basilensis--1||s__Dactylopiibacterium carminicum--1||s__Deinococcus radiodurans--2||s__Derxia gummosa--11||s__Desulfobacillus sp011526165--1||s__Desulfohalovibrio alkalitolerans--1||s__Devosia sp001426345--1||s__Devosia sp016411825--2||s__Duganella aceris--1||s__Duganella fentianensis--1||s__Duganella radicis--1||s__Duganella sp009674535--6||s__Duganella sp013375995--2||s__Dyella japonica_C--3||s__Dyella jiangningensis--1||s__Dyella_A sp018970895--5||s__Dysosmobacter sp910583695--1||s__Dysosmobacter sp910585245--2||s__ER46 sp002288455--1||s__Eilatimonas milleporae--1||s__Ensifer_A sp900467685--4||s__Enterenecus sp910587205--1||s__Enterobacter asburiae_B--2||s__Enterovirga sp903644085--4||s__Erwinia billingiae--24||s__Erwinia sp900068895--3||s__Erythrobacter sp018991295--1||s__Ferrimonas futtsuensis--4||s__Ferrovibrio sp002482765--14||s__Ferrovibrio sp018336035--1||s__Filomicrobium insigne--1||s__Gallionella kumadai--1||s__Gellertiella hungarica--1||s__Gemmatimonas aurantiaca--1||s__Geobacter metallireducens--1||s__Geothrix sp903880675--1||s__Geothrix sp903884655--1||s__Giesbergeria sp001724785--1||s__Halomonas chromatireducens--1||s__Halomonas gudaonensis--14||s__Halomonas sp010993975--36||s__Halomonas_E taeanensis_B--1||s__Halorhodospira halophila--1||s__Halospina utahensis_A--1||s__Halovulum sp009931615--1||s__Herbaspirillum sp000282575--2||s__Herbaspirillum sp016429215--2||s__Herminiimonas sp002384815--1||s__Hyalangium sp016926755--1||s__Hydrogenophaga flava--1||s__Hydrogenophaga taeniospiralis--2||s__ISCAR-4553 sp011682235--5||s__Ideonella sp016213265--23||s__Ideonella_A sakaiensis--4||s__Imhoffiella drewsii--1||s__JABFWF01 sp013362405--1||s__JACQXA01 sp016208975--1||s__JACRAR01 sp016234745--2||s__JACRDC01 sp016208115--3||s__JACWAD01 sp014874175--8||s__JAEUMY01 sp016791265--18||s__JAEUQQ01 sp016789685--1||s__JAFAKZ01 sp019234745--2||s__JAFGNN01 sp016926955--22||s__JAHJQQ01 sp016218375--1||s__Janthinobacterium sp001758725--1||s__Janthinobacterium sp009208565--2||s__KK5 sp001984095--1||s__Kineosporia aurantiaca--1||s__Klenkia brasiliensis--1||s__Kosakonia sp002886105--1||s__Luteibacter rhizovicinus--5||s__Luteibacter sp003050935--1||s__Luteibacter sp018449605--2||s__Lysobacter sp005503055--1||s__M0040 sp014860225--1||s__MED-G138 sp004213565--1||s__MLS-D sp018433345--1||s__MM2 sp001645185--4||s__MR-S7 sp000400995--3||s__Marinobacter santoriniensis--3||s__Marinobacter sp018066865--1||s__Marinobacter sp900188315--1||s__Marinobacter_A bohaiensis--1||s__Marinospirillum alkaliphilum--3||s__Massilia aurea_A--2||s__Massilia niastensis--1||s__Massilia sp001412595--1||s__Massilia sp006715485--4||s__Massilia sp014171595--1||s__Megalodesulfovibrio gigas--2||s__Methylobacterium sp001423405--1||s__Methylobacterium sp011043735--1||s__Methylobacterium sp900112625--25||s__Methylobacterium tarhaniae--1||s__Methylotenera mobilis_B--1||s__Microvirgula aerodenitrificans--1||s__Mitsuaria sp004210455--1||s__NZNC01 sp002692965--1||s__Neorhizobium sp003597675--1||s__Neorhizobium tomejilense--1||s__Nitrosomonas oligotropha--1||s__Niveispirillum sp009495745--1||s__Novosphingobium sp002556635--1||s__Novosphingobium sp008107685--1||s__Novosphingobium sp903834285--1||s__Oceanimonas smirnovii--1||s__Oceanisphaera sp018222825--2||s__Oscillibacter sp003245395--1||s__PFJX01 sp903918705--125||s__PWYM01 sp007693855--1||s__Paenibacillus albilobatus--1||s__Palsa-872 sp003151665--1||s__Palsa-881 sp018241335--5||s__Pandoraea apista--1||s__Pandoraea capi--1||s__Pantoea dispersa--3||s__Pantoea dispersa_B--1||s__Pantoea ludwigii_B--1||s__Pantoea sp002359495--17||s__Paraburkholderia fynbosensis--6||s__Paraburkholderia ginsengisoli--2||s__Paraburkholderia hospita--2||s__Paraburkholderia lycopersici--2||s__Paraburkholderia phenazinium_B--1||s__Paraburkholderia phymatum--3||s__Paraburkholderia ribeironis--2||s__Paraburkholderia sartisoli--1||s__Paraburkholderia sp004353915--1||s__Paraburkholderia terricola--1||s__Paraburkholderia ultramafica--1||s__Pararhizobium rhizosphaerae--7||s__Pararhizobium sp001424045--2||s__Pararhizobium sp001425605--1||s__Pararhizobium sp900111275--1||s__Pararhizobium sp900472175--1||s__Pararhizobium sp900474095--1||s__Paroceanicella sp003448965--1||s__Paucimonas sp003537575--1||s__Paucimonas sp003590835--1||s__Pelethomonas sp014237695--1||s__Phaeospirillum magnetotacticum--2||s__Phaeospirillum sp902729425--1||s__Phaeospirillum sp903853455--1||s__Phenylobacterium sp001557235--1||s__Phenylobacterium sp002256425--1||s__Phenylobacterium sp004799515--1||s__Phreatobacter sp001464235--1||s__Plesiomonas shigelloides--1||s__Polaromonas sp900112285--11||s__Pseudoduganella aquatica_A--1||s__Pseudolabrys sp001426945--1||s__Pseudolabrys sp903885555--2||s__Pseudomonas_A stutzeri_AN--1||s__Pseudomonas_A stutzeri_P--2||s__Pseudomonas_D xiamenensis--89||s__Pseudomonas_D yangmingensis--1||s__Pseudomonas_E avellanae--2||s__Pseudomonas_E campi--2||s__Pseudomonas_E cyclaminis--1||s__Pseudomonas_E eucalypticola--1||s__Pseudomonas_E fluorescens_AM--1||s__Pseudomonas_E gingeri_A--245||s__Pseudomonas_E japonica_A--1||s__Pseudomonas_E laurentiana--6||s__Pseudomonas_E sp000418555--1||s__Pseudomonas_E sp002753995--1||s__Pseudomonas_E sp002878485--1||s__Pseudomonas_E sp003061005--1||s__Pseudomonas_E sp003331055--1||s__Pseudomonas_E sp016518545--1||s__Pseudomonas_E sp018325905--1||s__Pseudomonas_E sp900108875--4||s__Pseudomonas_E sp900113505--2||s__Pseudomonas_E syringae_M--4||s__Pseudomonas_E yamanorum_B--4||s__Pseudomonas_F sp003626975--7||s__Pseudomonas_F sp014700075--1||s__Pseudomonas_N azotifigens--2||s__Pseudoxanthomonas_A sp001427585--1||s__R-H-3 sp002198655--2||s__R267 sp001768075--2||s__REEB506 sp018969015--1||s__RGIG665 sp017998495--1||s__RGIG8607 sp910588535--1||s__RPPD01 sp016929065--1||s__Ramlibacter aquaticus--3||s__Ramlibacter sp004681975--1||s__Ramlibacter sp013087525--4||s__Ramlibacter sp013127575--1||s__Ramlibacter sp013697775--1||s__Rhizobacter gummiphilus--1||s__Rhizobacter sp900142965--1||s__Rhizobium album--1||s__Rhizobium chutanense--25||s__Rhizobium grahamii--1||s__Rhizobium leguminosarum_M--1||s__Rhizobium phaseoli--1||s__Rhizobium phaseoli_A--38||s__Rhizobium rhizogenes_C--4||s__Rhizobium sp001664485--1||s__Rhizobium sp002531725--1||s__Rhizobium sp003627795--1||s__Rhizobium sp004341625--1||s__Rhizobium sp012641405--61||s__Rhizobium sp014193025--1||s__Rhizobium sp017357385--1||s__Rhizobium sp900465665--8||s__Rhizobium sp900470965--5||s__Rhizobium tibeticum--112||s__Rhizobium viscosum--1||s__Rhizobium_B borbori--1||s__Rhodanobacter glycinis_A--3||s__Rhodoferax sp008080595--1||s__Rhodoferax sp016708725--1||s__Rhodoferax sp903876045--2||s__Rhodoferax sp903945325--1||s__Rhodopseudomonas sp000333455--1||s__Rhodovulum sp002079305--1||s__Roseibium aggregatum_A--1||s__Roseomonas coralli--1||s__Rubrivivax benzoatilyticus--1||s__Rubrivivax gelatinosus_B--1||s__Rubrivivax sp001295905--1||s__Rubrivivax sp016716535--1||s__Rubrivivax sp016789955--2||s__Ruthenibacterium avium--1||s__SCN-69-89 sp017307915--1||s__SCVQ01 sp004296865--2||s__SFDP01 sp004558185--1||s__SL1-B47 sp018434945--3||s__SSSZ01 sp009469685--1||s__SURF-16 sp003605035--1||s__SURF-16 sp016219175--1||s__SYFR01 sp005800325--4||s__SZAS-83 sp018241545--1||s__SZUA-368 sp003246505--2||s__SZUA-540 sp003250235--1||s__Salibacterium qingdaonense--1||s__Salinibacter ruber--1||s__Salinicola peritrichatus--1||s__Salinicola socius--3||s__Salinisphaera sp002433465--1||s__Seleniibacterium seleniigenes--2||s__Selenomonas_A sp017940705--1||s__Serratia marcescens--1||s__Shinella fusca--1||s__Shinella granuli--2||s__Shinella sp003432075--1||s__Singulisphaera sp900129635--1||s__Solidesulfovibrio magneticus_A--1||s__Sphingomonas sp002403415--1||s__Sporobacter termitidis--1||s__Stenotrophomonas acidaminiphila_A--1||s__Stenotrophomonas cyclobalanopsidis--182||s__Stenotrophomonas maltophilia_AP--2||s__Stenotrophomonas sp002329155--1||s__Stenotrophomonas sp003504055--4||s__Steroidobacter_A sp016801985--2||s__Sulfuritalea sp016235805--2||s__Sulfuritalea sp016716965--1||s__Sulfuritalea sp903848955--15||s__Syntrophotalea sp002452265--1||s__Thiobacillus sp001802655--1||s__Thiobacillus sp016195805--15||s__Tumebacillus sp016722965--1||s__UBA1603 sp002322035--7||s__UBA2250 sp011391215--10||s__UBA5123 sp002415465--3||s__UBA6 sp002508545--1||s__UBA8401 sp013361065--4||s__UBA8416 sp002428045--1||s__UBA9464 sp005801385--1||s__Undibacterium sp009937975--17||s__VGXW01 sp016795295--1||s__VGXW01 sp016873195--2||s__Variovorax sp003984625--1||s__Variovorax sp017744285--2||s__Vogesella sp900090205--1||s__Vogesella urethralis--1||s__WRGT01 sp002839285--1||s__Xanthomonas arboricola--1||s__Xanthomonas_A sontii--15||s__Xanthomonas_A translucens_A--2||s__Xylophilus sp016428875--3||s__Zhengella mangrovi--1||s__Zhizhongheella caldifontis--1:evalue_avg=7.391516904393195e-12:evalue_max=8.14e-09:evalue_min=4.99e-83:evalue_std=2.452073136679233e-10:evalue_sum=8.1454516286413e-09:gapopen_avg=0.19237749546279492:gapopen_max=5.0:gapopen_min=0.0:gapopen_std=0.4814600589245062:gapopen_sum=212.0:gtdb_class_counter=c__Alphaproteobacteria--1||c__Cloacimonadia--1||c__Clostridia--3||c__Gammaproteobacteria--128||c__Synergistia--1||c__UBA1135--2||c__UBA4802--1:gtdb_domain_counter=d__Bacteria--137:gtdb_family_counter=f__Beggiatoaceae--52||f__Burkholderiaceae--5||f__Chromobacteriaceae--1||f__DT-91--12||f__GCA-001735895--1||f__GCA-002686595--2||f__Granulosicoccaceae--2||f__HTCC2089--1||f__IMCC2047--1||f__JABHGC01--1||f__Lachnospiraceae--3||f__Nitrincolaceae--1||f__Pseudohongiellaceae--1||f__Rhodanobacteraceae--36||f__Rhodobacteraceae--1||f__SG8-41--1||f__SZUA-229--1||f__Sedimenticolaceae--5||f__Steroidobacteraceae--3||f__Thermovirgaceae--1||f__Thioalkalivibrionaceae--1||f__Thiomicrospiraceae--2||f__UBA4486--1||f__UBA5550--1||f__WRIO01--1:gtdb_genus_counter=g__2-02-FULL-61-13--1||g__Aquitalea--1||g__BB20--4||g__BOG-994--1||g__Beggiatoa--5||g__COE1--3||g__DRKS01--1||g__DRQV01--5||g__DT-91--12||g__Duganella--1||g__Dyella--14||g__Dyella_B--1||g__GCA-1730015--1||g__GCA-2746365--1||g__Hydrogenovibrio--1||g__IMCC2047--1||g__JAABRD01--6||g__JABHGC01--1||g__JACNJF01--1||g__JACRIN01--1||g__JADGDF01--4||g__JAGOCT01--1||g__Luteibacter--20||g__Noviherbaspirillum_A--2||g__QNES01--3||g__Rhizobacter--1||g__Rhodanobacter--1||g__Rs1--1||g__SZAS-83--3||g__SZUA-411--4||g__Thioalkalivibrio--1||g__Thioflexothrix--3||g__Thiolapillus--4||g__Thiomicrorhabdus--1||g__Thioploca--8||g__UBA10656--10||g__UBA2252--1||g__UBA5216--1||g__UBA5550--1||g__UBA7957--1||g__UBA9145--1||g__UBA9659--1||g__WYBT01--1||g__Yoonia--1:gtdb_order_counter=o__Beggiatoales--52||o__Burkholderiales--7||o__Chromatiales--5||o__Cloacimonadales--1||o__Ectothiorhodospirales--1||o__GCA-001735895--1||o__Granulosicoccales--2||o__JABHGC01--1||o__Lachnospirales--3||o__Pseudomonadales--16||o__Rhodobacterales--1||o__SZUA-229--1||o__Steroidobacterales--3||o__Synergistales--1||o__Thiomicrospirales--2||o__UBA1135--2||o__UBA4486--1||o__UBA4802--1||o__Xanthomonadales--36:gtdb_phylum_counter=p__Cloacimonadota--1||p__Firmicutes_A--3||p__Planctomycetota--2||p__Proteobacteria--129||p__Spirochaetota--1||p__Synergistota--1:gtdb_species_counter=s__2-02-FULL-61-13 sp001801865--1||s__Aquitalea sp003693445--1||s__BB20 sp016744725--4||s__BOG-994 sp003136595--1||s__Beggiatoa alba--3||s__Beggiatoa leptomitoformis--2||s__COE1 sp002358575--1||s__COE1 sp003513705--1||s__COE1 sp014239155--1||s__DRKS01 sp015490795--1||s__DRQV01 sp011371325--5||s__DT-91 sp013215055--12||s__Duganella callida--1||s__Dyella japonica--1||s__Dyella japonica_C--1||s__Dyella jiangningensis--1||s__Dyella jiangningensis_B--1||s__Dyella jiangningensis_C--1||s__Dyella kyungheensis--1||s__Dyella sp002878475--1||s__Dyella sp003121485--1||s__Dyella sp003332825--1||s__Dyella sp003688835--1||s__Dyella sp004296575--1||s__Dyella sp014297575--1||s__Dyella sp016428905--1||s__Dyella sp016428975--1||s__Dyella_B sp903970555--1||s__GCA-1730015 sp001730015--1||s__GCA-2746365 sp013041745--1||s__Hydrogenovibrio kuenenii--1||s__IMCC2047 sp001593685--1||s__JAABRD01 sp011391085--6||s__JABHGC01 sp018672285--1||s__JACNJF01 sp018669845--1||s__JACRIN01 sp016220085--1||s__JADGDF01 sp016745055--4||s__JAGOCT01 sp017998585--1||s__Luteibacter anthropi--1||s__Luteibacter jiangsuensis--1||s__Luteibacter pinisoli--1||s__Luteibacter rhizovicinus_B--1||s__Luteibacter sp000745005--4||s__Luteibacter sp000745055--1||s__Luteibacter sp009912395--1||s__Luteibacter sp011759605--3||s__Luteibacter sp014192715--1||s__Luteibacter sp018889975--1||s__Luteibacter sp900119235--2||s__Luteibacter yeojuensis_A--2||s__Luteibacter yeojuensis_B--1||s__Noviherbaspirillum_A soli--1||s__Noviherbaspirillum_A sp019052805--1||s__QNES01 sp003645255--3||s__Rhizobacter sp016735515--1||s__Rhodanobacter sp014207185--1||s__Rs1 sp002163025--1||s__SZAS-83 sp018241525--2||s__SZAS-83 sp018241545--1||s__SZUA-411 sp003245895--4||s__Thioalkalivibrio halophilus--1||s__Thioflexothrix psekupsii--3||s__Thiolapillus brandeum--1||s__Thiolapillus brandeum_A--2||s__Thiolapillus sp012962365--1||s__Thiomicrorhabdus sp016938655--1||s__Thioploca ingrica--4||s__Thioploca sp012032555--4||s__UBA10656 sp002085445--5||s__UBA10656 sp003645185--5||s__UBA2252 sp002382605--1||s__UBA5216 sp005800795--1||s__UBA5550 sp002069965--1||s__UBA7957 sp003511825--1||s__UBA9145 sp012103535--1||s__UBA9659 sp016779585--1||s__WYBT01 sp011525785--1||s__Yoonia sp003551805--1:heptad_counter=MCP-24H--1||MCP-34H--3||MCP-36H--2156||MCP-38H--1||MCP-40H--4||MCP-44H--3:lbd_counter=:lca_tree=c__Gammaproteobacteria:length_avg=130.42649727767696:length_max=181.0:length_min=37.0:length_std=25.234621962222594:length_sum=143730.0:mismatch_avg=14.805807622504537:mismatch_max=67.0:mismatch_min=3.0:mismatch_std=6.6132585588243655:mismatch_sum=16316.0:name=N1012077:qcovhsp_avg=99.14255898366606:qcovhsp_max=100.0:qcovhsp_min=95.1:qcovhsp_std=0.9341312845289743:qcovhsp_sum=109255.1:qend_avg=130.52631578947367:qend_max=175.0:qend_min=37.0:qend_std=25.066319606260183:qend_sum=143840.0:qstart_avg=1.279491833030853:qstart_max=7.0:qstart_min=1.0:qstart_std=0.7344615106666716:qstart_sum=1410.0:ref_name_counter=GB_GCA_001447805.1_protein.faa_CP013099.1_1942@PF00015_full_PFAM.522.708--1||GB_GCA_002352185.1_protein.faa_DEHY01000126.1_1@PF00015_full_PFAM.320.406--2||GB_GCA_002782905.1_protein.faa_PFJA01000156.1_1@PF00015_full_PFAM.323.396--2||GB_GCA_003164785.1_protein.faa_PLUE01000016.1_122@PF00015_full_PFAM.367.559--1||GB_GCA_003233255.1_protein.faa_QILH01000296.1_36@PF00015_full_PFAM.598.785--3||GB_GCA_003242275.1_protein.faa_QGUX01000168.1_4@PF00015_full_PFAM.492.677--1||GB_GCA_009830035.1_protein.faa_SZZY01000002.1_215@PF00015_full_PFAM.1.43--1||GB_GCA_011331415.1_protein.faa_DSRV01000006.1_1@PF00015_full_PFAM.300.395--2||GB_GCA_012031845.1_protein.faa_JAAUTD010000280.1_2@PF00015_full_PFAM.1.105--1||GB_GCA_012034615.1_protein.faa_JAAUPA010000163.1_11@PF00015_full_PFAM.8.78--1||GB_GCA_013044085.1_protein.faa_JABEVI010000161.1_3@PF00015_full_PFAM.2.203--1||GB_GCA_013127575.1_protein.faa_CP053418.1_3746@PF00015_full_PFAM.12.121--1||GB_GCA_014379395.1_protein.faa_JACMLV010000073.1_1@PF00015_full_PFAM.319.409--1||GB_GCA_015655465.1_protein.faa_JAATEY010000177.1_1@PF00015_full_PFAM.2.166--14||GB_GCA_015655465.1_protein.faa_JAATEY010000177.1_4@PF00015_full_PFAM.486.690--54||GB_GCA_015655465.1_protein.faa_JAATEY010000196.1_10@PF00015_full_PFAM.708.781--11||GB_GCA_016200445.1_protein.faa_JACQEQ010000065.1_9@PF00015_full_PFAM.1.114--14||GB_GCA_016720075.1_protein.faa_JADJXW010000006.1_171@PF00015_full_PFAM.489.675--59||GB_GCA_016865485.1_protein.faa_AP024452.1_1082@PF00015_full_PFAM.406.588--1||GB_GCA_017308215.1_protein.faa_JAFKFQ010000370.1_1@PF00015_full_PFAM.2.181--1||GB_GCA_017744285.1_protein.faa_JAGIBP010000002.1_1@PF00015_full_PFAM.311.388--1||GB_GCA_018241505.1_protein.faa_JAFEDS010000010.1_27@PF00015_full_PFAM.261.453--6||GB_GCA_018241505.1_protein.faa_JAFEDS010000034.1_19@PF00015_full_PFAM.307.505--3||GB_GCA_018241545.1_protein.faa_JAFEDP010000063.1_11@PF00015_full_PFAM.360.478--7||GB_GCA_018657645.1_protein.faa_JABHWT010000359.1_2@PF00015_full_PFAM.738.918--1||GB_GCA_902826225.1_protein.faa_CADEED010000099.1_2@PF00015_full_PFAM.620.795--84||GB_GCA_903838705.1_protein.faa_CAILZL010000004.1_146@PF00015_full_PFAM.618.812--340||GB_GCA_903838705.1_protein.faa_CAILZL010000004.1_147@PF00015_full_PFAM.674.877--476||GB_GCA_903839845.1_protein.faa_CAIMEA010000162.1_38@PF00015_full_PFAM.1.132--1||GB_GCA_903870955.1_protein.faa_CAIQEX010000499.1_1@PF00015_full_PFAM.320.398--1||GB_GCA_903873995.1_protein.faa_CAIQQQ010000376.1_3@PF00015_full_PFAM.384.572--1||RS_GCF_000315425.1_protein.faa_NZ_JH992928.1_20@PF00015_full_PFAM.324.499--1||RS_GCF_000377785.1_protein.faa_NZ_KB898734.1_1@PF00015_full_PFAM.496.570--1||RS_GCF_000799605.1_protein.faa_NZ_JUGZ01000066.1_1@PF00015_full_PFAM.317.416--1||RS_GCF_002095465.1_protein.faa_NZ_MLFP01000002.1_67@PF00015_full_PFAM.318.505--1||RS_GCF_004116385.1_protein.faa_NZ_PEIB01000020.1_6@PF00015_full_PFAM.397.471--1||RS_GCF_013378445.1_protein.faa_NZ_JABXYK010000071.1_1@PF00015_full_PFAM.1.96--1||RS_GCF_014193025.1_protein.faa_NZ_JACHYR010000001.1_37@PF00015_full_PFAM.392.579--1||RS_GCF_014203155.1_protein.faa_NZ_JACHIK010000025.1_19@PF00015_full_PFAM.408.586--1||RS_GCF_014842025.1_protein.faa_NZ_JACYUY010000004.1_181@PF00015_full_PFAM.312.511--1:scovhsp_avg=67.9901996370236:scovhsp_max=90.4:scovhsp_min=50.0:scovhsp_std=9.654858309167452:scovhsp_sum=74925.2:send_avg=145.75862068965517:send_max=181.0:send_min=38.0:send_std=24.39528015843601:send_sum=160626.0:sstart_avg=16.441016333938293:sstart_max=71.0:sstart_min=1.0:sstart_std=14.957999511126028:sstart_sum=18118.0],((((032832e6-e7a4-453f-aab4-343d63de0f4d_2@MCPsignal.89.152:5e-09[&&NHX:Sample=rhiztom3:Type=capture:besthit=90.5:bitscore=100.0:capture_class=c__Gammaproteobacteria:capture_domain=d__Bacteria:capture_family=f__Burkholderiaceae:capture_genus=g__Xylophilus:capture_order=o__Burkholderiales:capture_phylum=p__Proteobacteria:capture_species=s__Xylophilus sp016428875:evalue=4.14e-29:gapopen=0.0:heptad=MCP-36H:length=63.0:mismatch=6.0:qcovhsp=100.0:qend=63.0:qstart=1.0:ref_name=GB_GCA_018241545.1_protein.faa_JAFEDP010000063.1_11@PF00015_full_PFAM.360.478:scovhsp=53.4:send=118.0:sstart=56.0],((0b6d65b3-63c7-46e6-99f2-30746006f138_4@MCPsignal.37.109:1e-08[&&NHX:Sample=rhizpot2:Type=capture:besthit=83.3:bitscore=103.0:capture_class=c__Gammaproteobacteria:capture_domain=d__Bacteria:capture_family=f__Pseudomonadaceae:capture_genus=g__Pseudomonas_E:capture_order=o__Pseudomonadales:capture_phylum=p__Proteobacteria:capture_species=s__Pseudomonas_E amygdali:evalue=2.67e-30:gapopen=0.0:heptad=MCP-36H:length=72.0:mismatch=12.0:qcovhsp=100.0:qend=72.0:qstart=1.0:ref_name=GB_GCA_000531095.1_protein.faa_HG799462.1_519@PF00015_full_PFAM.353.460:scovhsp=67.3:send=79.0:sstart=8.0],075cbf2d-b3ef-489d-adf1-8b85370b3bed_2@MCPsignal.150.246:0.0470933[&&NHX:Sample=rhizpot3:Type=capture:besthit=86.5:bitscore=149.0:capture_class=c__Alphaproteobacteria:capture_domain=d__Bacteria:capture_family=f__Beijerinckiaceae:capture_genus=g__Methylobacterium:capture_order=o__Rhizobiales:capture_phylum=p__Proteobacteria:capture_species=s__Methylobacterium pseudosasicola:evalue=8.16e-47:gapopen=0.0:heptad=MCP-36H:length=96.0:mismatch=13.0:qcovhsp=100.0:qend=96.0:qstart=1.0:ref_name=RS_GCF_000799305.1_protein.faa_NZ_KN549091.1_9@PF00015_full_PFAM.321.506:scovhsp=51.9:send=162.0:sstart=67.0])0.658:0.157318[&&NHX:Sample_counter=rhizpot2--1||rhizpot3--1:Type_counter=capture--2:besthit_avg=84.9:besthit_max=86.5:besthit_min=83.3:besthit_std=2.2627416997969543:besthit_sum=169.8:bitscore_avg=126.0:bitscore_max=149.0:bitscore_min=103.0:bitscore_std=32.526911934581186:bitscore_sum=252.0:capture_class_counter=c__Alphaproteobacteria--1||c__Gammaproteobacteria--1:capture_domain_counter=d__Bacteria--2:capture_family_counter=f__Beijerinckiaceae--1||f__Pseudomonadaceae--1:capture_genus_counter=g__Methylobacterium--1||g__Pseudomonas_E--1:capture_order_counter=o__Pseudomonadales--1||o__Rhizobiales--1:capture_phylum_counter=p__Proteobacteria--2:capture_species_counter=s__Methylobacterium pseudosasicola--1||s__Pseudomonas_E amygdali--1:evalue_avg=1.335e-30:evalue_max=2.67e-30:evalue_min=8.16e-47:evalue_std=1.887975105768082e-30:evalue_sum=2.67e-30:gapopen_avg=0.0:gapopen_max=0.0:gapopen_min=0.0:gapopen_std=0.0:gapopen_sum=0.0:gtdb_class_counter=:gtdb_domain_counter=:gtdb_family_counter=:gtdb_genus_counter=:gtdb_order_counter=:gtdb_phylum_counter=:gtdb_species_counter=:heptad_counter=MCP-36H--2:lbd_counter=:length_avg=84.0:length_max=96.0:length_min=72.0:length_std=16.97056274847714:length_sum=168.0:mismatch_avg=12.5:mismatch_max=13.0:mismatch_min=12.0:mismatch_std=0.7071067811865476:mismatch_sum=25.0:name=N1012081:qcovhsp_avg=100.0:qcovhsp_max=100.0:qcovhsp_min=100.0:qcovhsp_std=0.0:qcovhsp_sum=200.0:qend_avg=84.0:qend_max=96.0:qend_min=72.0:qend_std=16.97056274847714:qend_sum=168.0:qstart_avg=1.0:qstart_max=1.0:qstart_min=1.0:qstart_std=0.0:qstart_sum=2.0:ref_name_counter=GB_GCA_000531095.1_protein.faa_HG799462.1_519@PF00015_full_PFAM.353.460--1||RS_GCF_000799305.1_protein.faa_NZ_KN549091.1_9@PF00015_full_PFAM.321.506--1:scovhsp_avg=59.599999999999994:scovhsp_max=67.3:scovhsp_min=51.9:scovhsp_std=10.889444430272832:scovhsp_sum=119.19999999999999:send_avg=120.5:send_max=162.0:send_min=79.0:send_std=58.68986283848344:send_sum=241.0:sstart_avg=37.5:sstart_max=67.0:sstart_min=8.0:sstart_std=41.71930009000631:sstart_sum=75.0],(4607a163-c267-4d09-b458-2fa3bda3866d_4@MCPsignal.82.130:0.0619122[&&NHX:Sample=rhiztom1:Type=capture:capture_class=c__Gammaproteobacteria:capture_domain=d__Bacteria:capture_family=f__Burkholderiaceae:capture_genus=g__Acidovorax:capture_order=o__Burkholderiales:capture_phylum=p__Proteobacteria:capture_species=s__Acidovorax sp019219095:heptad=MCP-36H],(GB_GCA_013041745.1_protein.faa_JABDRN010000035.1_13@PF00015_full_PFAM.195.421:0.0909456[&&NHX:Type=GTDB:gtdb_class=c__Gammaproteobacteria:gtdb_domain=d__Bacteria:gtdb_family=f__SZUA-229:gtdb_genus=g__GCA-2746365:gtdb_order=o__SZUA-229:gtdb_phylum=p__Proteobacteria:gtdb_species=s__GCA-2746365 sp013041745:heptad=MCP-36H:species=d__Bacteria_p__Proteobacteria_c__Gammaproteobacteria_o__SZUA-229_f__SZUA-229_g__GCA-2746365_s__GCA-2746365 sp013041745],GB_GCA_013138755.1_protein.faa_WTCC01000279.1_1@PF00015_full_PFAM.13.203:0.074527[&&NHX:Type=GTDB:gtdb_class=c__Gammaproteobacteria:gtdb_domain=d__Bacteria:gtdb_family=f__SZUA-229:gtdb_genus=g__GCA-2746365:gtdb_order=o__SZUA-229:gtdb_phylum=p__Proteobacteria:gtdb_species=s__GCA-2746365 sp013138755:heptad=MCP-36H:species=d__Bacteria_p__Proteobacteria_c__Gammaproteobacteria_o__SZUA-229_f__SZUA-229_g__GCA-2746365_s__GCA-2746365 sp013138755])0.935:0.193384[&&NHX:Sample_counter=:Type_counter=GTDB--2:capture_class_counter=:capture_domain_counter=:capture_family_counter=:capture_genus_counter=:capture_order_counter=:capture_phylum_counter=:capture_species_counter=:evoltype=D:gtdb_class_counter=c__Gammaproteobacteria--2:gtdb_domain_counter=d__Bacteria--2:gtdb_family_counter=f__SZUA-229--2:gtdb_genus_counter=g__GCA-2746365--2:gtdb_order_counter=o__SZUA-229--2:gtdb_phylum_counter=p__Proteobacteria--2:gtdb_species_counter=s__GCA-2746365 sp013041745--1||s__GCA-2746365 sp013138755--1:heptad_counter=MCP-36H--2:lbd_counter=:lca=d__Bacteria:lca_tree=g__GCA-2746365:name=N1012085:ref_name_counter=])0.729:0.0710518[&&NHX:Sample_counter=rhiztom1--1:Type_counter=GTDB--2||capture--1:capture_class_counter=c__Gammaproteobacteria--1:capture_domain_counter=d__Bacteria--1:capture_family_counter=f__Burkholderiaceae--1:capture_genus_counter=g__Acidovorax--1:capture_order_counter=o__Burkholderiales--1:capture_phylum_counter=p__Proteobacteria--1:capture_species_counter=s__Acidovorax sp019219095--1:gtdb_class_counter=c__Gammaproteobacteria--2:gtdb_domain_counter=d__Bacteria--2:gtdb_family_counter=f__SZUA-229--2:gtdb_genus_counter=g__GCA-2746365--2:gtdb_order_counter=o__SZUA-229--2:gtdb_phylum_counter=p__Proteobacteria--2:gtdb_species_counter=s__GCA-2746365 sp013041745--1||s__GCA-2746365 sp013138755--1:heptad_counter=MCP-36H--3:lbd_counter=:lca_tree=g__GCA-2746365:name=N1012086:ref_name_counter=])0.903:0.049212[&&NHX:Sample_counter=rhizpot2--1||rhizpot3--1||rhiztom1--1:Type_counter=GTDB--2||capture--3:besthit_avg=84.9:besthit_max=86.5:besthit_min=83.3:besthit_std=2.2627416997969543:besthit_sum=169.8:bitscore_avg=126.0:bitscore_max=149.0:bitscore_min=103.0:bitscore_std=32.526911934581186:bitscore_sum=252.0:capture_class_counter=c__Alphaproteobacteria--1||c__Gammaproteobacteria--2:capture_domain_counter=d__Bacteria--3:capture_family_counter=f__Beijerinckiaceae--1||f__Burkholderiaceae--1||f__Pseudomonadaceae--1:capture_genus_counter=g__Acidovorax--1||g__Methylobacterium--1||g__Pseudomonas_E--1:capture_order_counter=o__Burkholderiales--1||o__Pseudomonadales--1||o__Rhizobiales--1:capture_phylum_counter=p__Proteobacteria--3:capture_species_counter=s__Acidovorax sp019219095--1||s__Methylobacterium pseudosasicola--1||s__Pseudomonas_E amygdali--1:evalue_avg=1.335e-30:evalue_max=2.67e-30:evalue_min=8.16e-47:evalue_std=1.887975105768082e-30:evalue_sum=2.67e-30:gapopen_avg=0.0:gapopen_max=0.0:gapopen_min=0.0:gapopen_std=0.0:gapopen_sum=0.0:gtdb_class_counter=c__Gammaproteobacteria--2:gtdb_domain_counter=d__Bacteria--2:gtdb_family_counter=f__SZUA-229--2:gtdb_genus_counter=g__GCA-2746365--2:gtdb_order_counter=o__SZUA-229--2:gtdb_phylum_counter=p__Proteobacteria--2:gtdb_species_counter=s__GCA-2746365 sp013041745--1||s__GCA-2746365 sp013138755--1:heptad_counter=MCP-36H--5:lbd_counter=:lca_tree=g__GCA-2746365:length_avg=84.0:length_max=96.0:length_min=72.0:length_std=16.97056274847714:length_sum=168.0:mismatch_avg=12.5:mismatch_max=13.0:mismatch_min=12.0:mismatch_std=0.7071067811865476:mismatch_sum=25.0:name=N1012087:qcovhsp_avg=100.0:qcovhsp_max=100.0:qcovhsp_min=100.0:qcovhsp_std=0.0:qcovhsp_sum=200.0:qend_avg=84.0:qend_max=96.0:qend_min=72.0:qend_std=16.97056274847714:qend_sum=168.0:qstart_avg=1.0:qstart_max=1.0:qstart_min=1.0:qstart_std=0.0:qstart_sum=2.0:ref_name_counter=GB_GCA_000531095.1_protein.faa_HG799462.1_519@PF00015_full_PFAM.353.460--1||RS_GCF_000799305.1_protein.faa_NZ_KN549091.1_9@PF00015_full_PFAM.321.506--1:scovhsp_avg=59.599999999999994:scovhsp_max=67.3:scovhsp_min=51.9:scovhsp_std=10.889444430272832:scovhsp_sum=119.19999999999999:send_avg=120.5:send_max=162.0:send_min=79.0:send_std=58.68986283848344:send_sum=241.0:sstart_avg=37.5:sstart_max=67.0:sstart_min=8.0:sstart_std=41.71930009000631:sstart_sum=75.0])0:5e-09[&&NHX:Sample_counter=rhizpot2--1||rhizpot3--1||rhiztom1--1||rhiztom3--1:Type_counter=GTDB--2||capture--4:besthit_avg=86.76666666666667:besthit_max=90.5:besthit_min=83.3:besthit_std=3.6073998022583167:besthit_sum=260.3:bitscore_avg=117.33333333333333:bitscore_max=149.0:bitscore_min=100.0:bitscore_std=27.465129406819358:bitscore_sum=352.0:capture_class_counter=c__Alphaproteobacteria--1||c__Gammaproteobacteria--3:capture_domain_counter=d__Bacteria--4:capture_family_counter=f__Beijerinckiaceae--1||f__Burkholderiaceae--2||f__Pseudomonadaceae--1:capture_genus_counter=g__Acidovorax--1||g__Methylobacterium--1||g__Pseudomonas_E--1||g__Xylophilus--1:capture_order_counter=o__Burkholderiales--2||o__Pseudomonadales--1||o__Rhizobiales--1:capture_phylum_counter=p__Proteobacteria--4:capture_species_counter=s__Acidovorax sp019219095--1||s__Methylobacterium pseudosasicola--1||s__Pseudomonas_E amygdali--1||s__Xylophilus sp016428875--1:evalue_avg=1.4689999999999998e-29:evalue_max=4.14e-29:evalue_min=8.16e-47:evalue_std=2.3170030211460667e-29:evalue_sum=4.407e-29:gapopen_avg=0.0:gapopen_max=0.0:gapopen_min=0.0:gapopen_std=0.0:gapopen_sum=0.0:gtdb_class_counter=c__Gammaproteobacteria--2:gtdb_domain_counter=d__Bacteria--2:gtdb_family_counter=f__SZUA-229--2:gtdb_genus_counter=g__GCA-2746365--2:gtdb_order_counter=o__SZUA-229--2:gtdb_phylum_counter=p__Proteobacteria--2:gtdb_species_counter=s__GCA-2746365 sp013041745--1||s__GCA-2746365 sp013138755--1:heptad_counter=MCP-36H--6:lbd_counter=:lca_tree=g__GCA-2746365:length_avg=77.0:length_max=96.0:length_min=63.0:length_std=17.05872210923198:length_sum=231.0:mismatch_avg=10.333333333333334:mismatch_max=13.0:mismatch_min=6.0:mismatch_std=3.7859388972001824:mismatch_sum=31.0:name=N1012088:qcovhsp_avg=100.0:qcovhsp_max=100.0:qcovhsp_min=100.0:qcovhsp_std=0.0:qcovhsp_sum=300.0:qend_avg=77.0:qend_max=96.0:qend_min=63.0:qend_std=17.05872210923198:qend_sum=231.0:qstart_avg=1.0:qstart_max=1.0:qstart_min=1.0:qstart_std=0.0:qstart_sum=3.0:ref_name_counter=GB_GCA_000531095.1_protein.faa_HG799462.1_519@PF00015_full_PFAM.353.460--1||GB_GCA_018241545.1_protein.faa_JAFEDP010000063.1_11@PF00015_full_PFAM.360.478--1||RS_GCF_000799305.1_protein.faa_NZ_KN549091.1_9@PF00015_full_PFAM.321.506--1:scovhsp_avg=57.53333333333333:scovhsp_max=67.3:scovhsp_min=51.9:scovhsp_std=8.491368166163408:scovhsp_sum=172.6:send_avg=119.66666666666667:send_max=162.0:send_min=79.0:send_std=41.525092815469215:send_sum=359.0:sstart_avg=43.666666666666664:sstart_max=67.0:sstart_min=8.0:sstart_std=31.374086972106983:sstart_sum=131.0],2c356c5d-b94a-4810-981c-fdf8f1b8a3ef_2@MCPsignal.137.199:0.0404831[&&NHX:Sample=rhiztom1:Type=capture:capture_class=c__Gammaproteobacteria:capture_domain=d__Bacteria:capture_family=f__Burkholderiaceae:capture_genus=g__Xylophilus:capture_order=o__Burkholderiales:capture_phylum=p__Proteobacteria:capture_species=s__Xylophilus sp016428875:heptad=MCP-36H])0:5e-09[&&NHX:Sample_counter=rhizpot2--1||rhizpot3--1||rhiztom1--2||rhiztom3--1:Type_counter=GTDB--2||capture--5:besthit_avg=86.76666666666667:besthit_max=90.5:besthit_min=83.3:besthit_std=3.6073998022583167:besthit_sum=260.3:bitscore_avg=117.33333333333333:bitscore_max=149.0:bitscore_min=100.0:bitscore_std=27.465129406819358:bitscore_sum=352.0:capture_class_counter=c__Alphaproteobacteria--1||c__Gammaproteobacteria--4:capture_domain_counter=d__Bacteria--5:capture_family_counter=f__Beijerinckiaceae--1||f__Burkholderiaceae--3||f__Pseudomonadaceae--1:capture_genus_counter=g__Acidovorax--1||g__Methylobacterium--1||g__Pseudomonas_E--1||g__Xylophilus--2:capture_order_counter=o__Burkholderiales--3||o__Pseudomonadales--1||o__Rhizobiales--1:capture_phylum_counter=p__Proteobacteria--5:capture_species_counter=s__Acidovorax sp019219095--1||s__Methylobacterium pseudosasicola--1||s__Pseudomonas_E amygdali--1||s__Xylophilus sp016428875--2:evalue_avg=1.4689999999999998e-29:evalue_max=4.14e-29:evalue_min=8.16e-47:evalue_std=2.3170030211460667e-29:evalue_sum=4.407e-29:gapopen_avg=0.0:gapopen_max=0.0:gapopen_min=0.0:gapopen_std=0.0:gapopen_sum=0.0:gtdb_class_counter=c__Gammaproteobacteria--2:gtdb_domain_counter=d__Bacteria--2:gtdb_family_counter=f__SZUA-229--2:gtdb_genus_counter=g__GCA-2746365--2:gtdb_order_counter=o__SZUA-229--2:gtdb_phylum_counter=p__Proteobacteria--2:gtdb_species_counter=s__GCA-2746365 sp013041745--1||s__GCA-2746365 sp013138755--1:heptad_counter=MCP-36H--7:lbd_counter=:lca_tree=g__GCA-2746365:length_avg=77.0:length_max=96.0:length_min=63.0:length_std=17.05872210923198:length_sum=231.0:mismatch_avg=10.333333333333334:mismatch_max=13.0:mismatch_min=6.0:mismatch_std=3.7859388972001824:mismatch_sum=31.0:name=N1012090:qcovhsp_avg=100.0:qcovhsp_max=100.0:qcovhsp_min=100.0:qcovhsp_std=0.0:qcovhsp_sum=300.0:qend_avg=77.0:qend_max=96.0:qend_min=63.0:qend_std=17.05872210923198:qend_sum=231.0:qstart_avg=1.0:qstart_max=1.0:qstart_min=1.0:qstart_std=0.0:qstart_sum=3.0:ref_name_counter=GB_GCA_000531095.1_protein.faa_HG799462.1_519@PF00015_full_PFAM.353.460--1||GB_GCA_018241545.1_protein.faa_JAFEDP010000063.1_11@PF00015_full_PFAM.360.478--1||RS_GCF_000799305.1_protein.faa_NZ_KN549091.1_9@PF00015_full_PFAM.321.506--1:scovhsp_avg=57.53333333333333:scovhsp_max=67.3:scovhsp_min=51.9:scovhsp_std=8.491368166163408:scovhsp_sum=172.6:send_avg=119.66666666666667:send_max=162.0:send_min=79.0:send_std=41.525092815469215:send_sum=359.0:sstart_avg=43.666666666666664:sstart_max=67.0:sstart_min=8.0:sstart_std=31.374086972106983:sstart_sum=131.0],(RS_GCF_007004655.1_protein.faa_NZ_ML660092.1_57@PF00015_full_PFAM.523.713:0.209748[&&NHX:Type=GTDB:gtdb_class=c__Gammaproteobacteria:gtdb_domain=d__Bacteria:gtdb_family=f__Cellvibrionaceae:gtdb_genus=g__Exilibacterium:gtdb_order=o__Pseudomonadales:gtdb_phylum=p__Proteobacteria:gtdb_species=s__Exilibacterium tricleocarpae:heptad=MCP-36H:species=d__Bacteria_p__Proteobacteria_c__Gammaproteobacteria_o__Pseudomonadales_f__Cellvibrionaceae_g__Exilibacterium_s__Exilibacterium tricleocarpae],(023e9d8c-865b-4190-8337-803adcbb1a55_4@MCPsignal.21.78:0[&&NHX:Sample=rhizpot3:Type=capture:capture_class=c__Alphaproteobacteria:capture_domain=d__Bacteria:capture_family=f__Caulobacteraceae:capture_genus=g__Caulobacter:capture_order=o__Caulobacterales:capture_phylum=p__Proteobacteria:capture_species=s__Caulobacter sp001556515:heptad=MCP-36H],6c63e7ef-5f90-4a6b-8e54-1f5968a75cb8_3@MCPsignal.20.77:0[&&NHX:Sample=rhizpot3:Type=capture:capture_class=c__Alphaproteobacteria:capture_domain=d__Bacteria:capture_family=f__Caulobacteraceae:capture_genus=g__Caulobacter:capture_order=o__Caulobacterales:capture_phylum=p__Proteobacteria:capture_species=s__Caulobacter sp001556515:heptad=MCP-36H]):0.0807261[&&NHX:Sample_counter=rhizpot3--2:Type_counter=capture--2:capture_class_counter=c__Alphaproteobacteria--2:capture_domain_counter=d__Bacteria--2:capture_family_counter=f__Caulobacteraceae--2:capture_genus_counter=g__Caulobacter--2:capture_order_counter=o__Caulobacterales--2:capture_phylum_counter=p__Proteobacteria--2:capture_species_counter=s__Caulobacter sp001556515--2:gtdb_class_counter=:gtdb_domain_counter=:gtdb_family_counter=:gtdb_genus_counter=:gtdb_order_counter=:gtdb_phylum_counter=:gtdb_species_counter=:heptad_counter=MCP-36H--2:lbd_counter=:name=N1012094:ref_name_counter=])0.876:0.196091[&&NHX:Sample_counter=rhizpot3--2:Type_counter=GTDB--1||capture--2:capture_class_counter=c__Alphaproteobacteria--2:capture_domain_counter=d__Bacteria--2:capture_family_counter=f__Caulobacteraceae--2:capture_genus_counter=g__Caulobacter--2:capture_order_counter=o__Caulobacterales--2:capture_phylum_counter=p__Proteobacteria--2:capture_species_counter=s__Caulobacter sp001556515--2:gtdb_class_counter=c__Gammaproteobacteria--1:gtdb_domain_counter=d__Bacteria--1:gtdb_family_counter=f__Cellvibrionaceae--1:gtdb_genus_counter=g__Exilibacterium--1:gtdb_order_counter=o__Pseudomonadales--1:gtdb_phylum_counter=p__Proteobacteria--1:gtdb_species_counter=s__Exilibacterium tricleocarpae--1:heptad_counter=MCP-36H--3:lbd_counter=:lca_tree=s__Exilibacterium tricleocarpae:name=N1012095:ref_name_counter=])0.892:0.0387666[&&NHX:Sample_counter=rhizpot2--1||rhizpot3--3||rhiztom1--2||rhiztom3--1:Type_counter=GTDB--3||capture--7:besthit_avg=86.76666666666667:besthit_max=90.5:besthit_min=83.3:besthit_std=3.6073998022583167:besthit_sum=260.3:bitscore_avg=117.33333333333333:bitscore_max=149.0:bitscore_min=100.0:bitscore_std=27.465129406819358:bitscore_sum=352.0:capture_class_counter=c__Alphaproteobacteria--3||c__Gammaproteobacteria--4:capture_domain_counter=d__Bacteria--7:capture_family_counter=f__Beijerinckiaceae--1||f__Burkholderiaceae--3||f__Caulobacteraceae--2||f__Pseudomonadaceae--1:capture_genus_counter=g__Acidovorax--1||g__Caulobacter--2||g__Methylobacterium--1||g__Pseudomonas_E--1||g__Xylophilus--2:capture_order_counter=o__Burkholderiales--3||o__Caulobacterales--2||o__Pseudomonadales--1||o__Rhizobiales--1:capture_phylum_counter=p__Proteobacteria--7:capture_species_counter=s__Acidovorax sp019219095--1||s__Caulobacter sp001556515--2||s__Methylobacterium pseudosasicola--1||s__Pseudomonas_E amygdali--1||s__Xylophilus sp016428875--2:evalue_avg=1.4689999999999998e-29:evalue_max=4.14e-29:evalue_min=8.16e-47:evalue_std=2.3170030211460667e-29:evalue_sum=4.407e-29:gapopen_avg=0.0:gapopen_max=0.0:gapopen_min=0.0:gapopen_std=0.0:gapopen_sum=0.0:gtdb_class_counter=c__Gammaproteobacteria--3:gtdb_domain_counter=d__Bacteria--3:gtdb_family_counter=f__Cellvibrionaceae--1||f__SZUA-229--2:gtdb_genus_counter=g__Exilibacterium--1||g__GCA-2746365--2:gtdb_order_counter=o__Pseudomonadales--1||o__SZUA-229--2:gtdb_phylum_counter=p__Proteobacteria--3:gtdb_species_counter=s__Exilibacterium tricleocarpae--1||s__GCA-2746365 sp013041745--1||s__GCA-2746365 sp013138755--1:heptad_counter=MCP-36H--10:lbd_counter=:lca_tree=c__Gammaproteobacteria:length_avg=77.0:length_max=96.0:length_min=63.0:length_std=17.05872210923198:length_sum=231.0:mismatch_avg=10.333333333333334:mismatch_max=13.0:mismatch_min=6.0:mismatch_std=3.7859388972001824:mismatch_sum=31.0:name=N1012096:qcovhsp_avg=100.0:qcovhsp_max=100.0:qcovhsp_min=100.0:qcovhsp_std=0.0:qcovhsp_sum=300.0:qend_avg=77.0:qend_max=96.0:qend_min=63.0:qend_std=17.05872210923198:qend_sum=231.0:qstart_avg=1.0:qstart_max=1.0:qstart_min=1.0:qstart_std=0.0:qstart_sum=3.0:ref_name_counter=GB_GCA_000531095.1_protein.faa_HG799462.1_519@PF00015_full_PFAM.353.460--1||GB_GCA_018241545.1_protein.faa_JAFEDP010000063.1_11@PF00015_full_PFAM.360.478--1||RS_GCF_000799305.1_protein.faa_NZ_KN549091.1_9@PF00015_full_PFAM.321.506--1:scovhsp_avg=57.53333333333333:scovhsp_max=67.3:scovhsp_min=51.9:scovhsp_std=8.491368166163408:scovhsp_sum=172.6:send_avg=119.66666666666667:send_max=162.0:send_min=79.0:send_std=41.525092815469215:send_sum=359.0:sstart_avg=43.666666666666664:sstart_max=67.0:sstart_min=8.0:sstart_std=31.374086972106983:sstart_sum=131.0],(((3b4aad67-4ee3-4387-9492-127b81af58d7_2@MCPsignal.489.548:5e-09[&&NHX:Sample=rhizpot1:Type=capture:besthit=91.5:bitscore=95.9:capture_class=c__Gammaproteobacteria:capture_domain=d__Bacteria:capture_family=f__Burkholderiaceae:capture_genus=g__Rhodoferax:capture_order=o__Burkholderiales:capture_phylum=p__Proteobacteria:capture_species=s__Rhodoferax sp008080595:evalue=3.32e-27:gapopen=0.0:heptad=MCP-36H:length=59.0:mismatch=5.0:qcovhsp=100.0:qend=59.0:qstart=1.0:ref_name=GB_GCA_018241545.1_protein.faa_JAFEDP010000063.1_11@PF00015_full_PFAM.360.478:scovhsp=50.0:send=113.0:sstart=55.0],e25dd1d0-9147-44fa-9da6-ef2d7e2569ed_1@MCPsignal.74.142:0.0182758[&&NHX:Sample=rhiztom2:Type=capture:besthit=92.5:bitscore=111.0:capture_class=c__Gammaproteobacteria:capture_domain=d__Bacteria:capture_family=f__Competibacteraceae:capture_genus=g__Contendobacter:capture_order=o__Competibacterales:capture_phylum=p__Proteobacteria:capture_species=s__Contendobacter sp012031845:evalue=3.98e-33:gapopen=0.0:heptad=MCP-36H:length=67.0:mismatch=5.0:qcovhsp=98.5:qend=68.0:qstart=2.0:ref_name=GB_GCA_018241545.1_protein.faa_JAFEDP010000063.1_11@PF00015_full_PFAM.360.478:scovhsp=56.8:send=117.0:sstart=51.0])0:1.8e-08[&&NHX:Sample_counter=rhizpot1--1||rhiztom2--1:Type_counter=capture--2:besthit_avg=92.0:besthit_max=92.5:besthit_min=91.5:besthit_std=0.7071067811865476:besthit_sum=184.0:bitscore_avg=103.45:bitscore_max=111.0:bitscore_min=95.9:bitscore_std=10.677312395916863:bitscore_sum=206.9:capture_class_counter=c__Gammaproteobacteria--2:capture_domain_counter=d__Bacteria--2:capture_family_counter=f__Burkholderiaceae--1||f__Competibacteraceae--1:capture_genus_counter=g__Contendobacter--1||g__Rhodoferax--1:capture_order_counter=o__Burkholderiales--1||o__Competibacterales--1:capture_phylum_counter=p__Proteobacteria--2:capture_species_counter=s__Contendobacter sp012031845--1||s__Rhodoferax sp008080595--1:evalue_avg=1.66000199e-27:evalue_max=3.32e-27:evalue_min=3.98e-33:evalue_std=2.3475916992543485e-27:evalue_sum=3.32000398e-27:gapopen_avg=0.0:gapopen_max=0.0:gapopen_min=0.0:gapopen_std=0.0:gapopen_sum=0.0:gtdb_class_counter=:gtdb_domain_counter=:gtdb_family_counter=:gtdb_genus_counter=:gtdb_order_counter=:gtdb_phylum_counter=:gtdb_species_counter=:heptad_counter=MCP-36H--2:lbd_counter=:length_avg=63.0:length_max=67.0:length_min=59.0:length_std=5.656854249492381:length_sum=126.0:mismatch_avg=5.0:mismatch_max=5.0:mismatch_min=5.0:mismatch_std=0.0:mismatch_sum=10.0:name=N1012099:qcovhsp_avg=99.25:qcovhsp_max=100.0:qcovhsp_min=98.5:qcovhsp_std=1.0606601717798212:qcovhsp_sum=198.5:qend_avg=63.5:qend_max=68.0:qend_min=59.0:qend_std=6.363961030678928:qend_sum=127.0:qstart_avg=1.5:qstart_max=2.0:qstart_min=1.0:qstart_std=0.7071067811865476:qstart_sum=3.0:ref_name_counter=GB_GCA_018241545.1_protein.faa_JAFEDP010000063.1_11@PF00015_full_PFAM.360.478--2:scovhsp_avg=53.4:scovhsp_max=56.8:scovhsp_min=50.0:scovhsp_std=4.808326112068521:scovhsp_sum=106.8:send_avg=115.0:send_max=117.0:send_min=113.0:send_std=2.8284271247461903:send_sum=230.0:sstart_avg=53.0:sstart_max=55.0:sstart_min=51.0:sstart_std=2.8284271247461903:sstart_sum=106.0],(((((GB_GCA_018241525.1_protein.faa_JAFEDR010000014.1_3@PF00015_full_PFAM.421.595:0.31209[&&NHX:Type=GTDB:gtdb_class=c__Gammaproteobacteria:gtdb_domain=d__Bacteria:gtdb_family=f__Steroidobacteraceae:gtdb_genus=g__SZAS-83:gtdb_order=o__Steroidobacterales:gtdb_phylum=p__Proteobacteria:gtdb_species=s__SZAS-83 sp018241525:heptad=MCP-36H:species=d__Bacteria_p__Proteobacteria_c__Gammaproteobacteria_o__Steroidobacterales_f__Steroidobacteraceae_g__SZAS-83_s__SZAS-83 sp018241525],(1792795b-7398-4b6d-858e-d3ab01b07861_3@MCPsignal.351.424:0.0943198[&&NHX:Sample=rhiztom1:Type=capture:capture_class=c__Gammaproteobacteria:capture_domain=d__Bacteria:capture_family=f__Burkholderiaceae:capture_genus=g__Acidovorax_A:capture_order=o__Burkholderiales:capture_phylum=p__Proteobacteria:capture_species=s__Acidovorax_A sp002397315:heptad=MCP-36H],(GB_GCA_016209015.1_protein.faa_JACQWY010000003.1_72@PF00015_full_PFAM.498.684:0.0503896[&&NHX:Type=GTDB:gtdb_class=c__Gammaproteobacteria:gtdb_domain=d__Bacteria:gtdb_family=f__Ga0077536:gtdb_genus=g__JACQWY01:gtdb_order=o__Ga0077536:gtdb_phylum=p__Proteobacteria:gtdb_species=s__JACQWY01 sp016209015:heptad=MCP-36H:species=d__Bacteria_p__Proteobacteria_c__Gammaproteobacteria_o__Ga0077536_f__Ga0077536_g__JACQWY01_s__JACQWY01 sp016209015],94396446-4ce9-4cc1-bbfb-9d5b38f61182_1@MCPsignal.33.85:0.909647)0.476:0.0390015[&&NHX:Sample_counter=:Type_counter=GTDB--1:capture_class_counter=:capture_domain_counter=:capture_family_counter=:capture_genus_counter=:capture_order_counter=:capture_phylum_counter=:capture_species_counter=:gtdb_class_counter=c__Gammaproteobacteria--1:gtdb_domain_counter=d__Bacteria--1:gtdb_family_counter=f__Ga0077536--1:gtdb_genus_counter=g__JACQWY01--1:gtdb_order_counter=o__Ga0077536--1:gtdb_phylum_counter=p__Proteobacteria--1:gtdb_species_counter=s__JACQWY01 sp016209015--1:heptad_counter=MCP-36H--1:lbd_counter=:lca_tree=s__JACQWY01 sp016209015:name=N1012104:ref_name_counter=])0.78:0.0378075[&&NHX:Sample_counter=rhiztom1--1:Type_counter=GTDB--1||capture--1:capture_class_counter=c__Gammaproteobacteria--1:capture_domain_counter=d__Bacteria--1:capture_family_counter=f__Burkholderiaceae--1:capture_genus_counter=g__Acidovorax_A--1:capture_order_counter=o__Burkholderiales--1:capture_phylum_counter=p__Proteobacteria--1:capture_species_counter=s__Acidovorax_A sp002397315--1:gtdb_class_counter=c__Gammaproteobacteria--1:gtdb_domain_counter=d__Bacteria--1:gtdb_family_counter=f__Ga0077536--1:gtdb_genus_counter=g__JACQWY01--1:gtdb_order_counter=o__Ga0077536--1:gtdb_phylum_counter=p__Proteobacteria--1:gtdb_species_counter=s__JACQWY01 sp016209015--1:heptad_counter=MCP-36H--2:lbd_counter=:lca_tree=s__JACQWY01 sp016209015:name=N1012105:ref_name_counter=])0.802:0.0552951[&&NHX:Sample_counter=rhiztom1--1:Type_counter=GTDB--2||capture--1:capture_class_counter=c__Gammaproteobacteria--1:capture_domain_counter=d__Bacteria--1:capture_family_counter=f__Burkholderiaceae--1:capture_genus_counter=g__Acidovorax_A--1:capture_order_counter=o__Burkholderiales--1:capture_phylum_counter=p__Proteobacteria--1:capture_species_counter=s__Acidovorax_A sp002397315--1:gtdb_class_counter=c__Gammaproteobacteria--2:gtdb_domain_counter=d__Bacteria--2:gtdb_family_counter=f__Ga0077536--1||f__Steroidobacteraceae--1:gtdb_genus_counter=g__JACQWY01--1||g__SZAS-83--1:gtdb_order_counter=o__Ga0077536--1||o__Steroidobacterales--1:gtdb_phylum_counter=p__Proteobacteria--2:gtdb_species_counter=s__JACQWY01 sp016209015--1||s__SZAS-83 sp018241525--1:heptad_counter=MCP-36H--3:lbd_counter=:lca_tree=c__Gammaproteobacteria:name=N1012106:ref_name_counter=],((8b341031-9c3f-423f-9f7b-539df37b4659_1@MCPsignal.323.395:0.0125628[&&NHX:Sample=rhizpot1:Type=capture:capture_class=c__Gammaproteobacteria:capture_domain=d__Bacteria:capture_family=f__Burkholderiaceae:capture_genus=g__Paraburkholderia:capture_order=o__Burkholderiales:capture_phylum=p__Proteobacteria:capture_species=s__Paraburkholderia phymatum:heptad=MCP-36H],11dc579a-8eac-4ca9-95fe-0165ca1deb64_4@MCPsignal.62.134:5e-09[&&NHX:Sample=rhizpot3:Type=capture:capture_class=c__Verrucomicrobiae:capture_domain=d__Bacteria:capture_family=f__Opitutaceae:capture_genus=g__ER46:capture_order=o__Opitutales:capture_phylum=p__Verrucomicrobiota:capture_species=s__ER46 sp002288455:heptad=MCP-36H])0.972:0.223382[&&NHX:Sample_counter=rhizpot1--1||rhizpot3--1:Type_counter=capture--2:capture_class_counter=c__Gammaproteobacteria--1||c__Verrucomicrobiae--1:capture_domain_counter=d__Bacteria--2:capture_family_counter=f__Burkholderiaceae--1||f__Opitutaceae--1:capture_genus_counter=g__ER46--1||g__Paraburkholderia--1:capture_order_counter=o__Burkholderiales--1||o__Opitutales--1:capture_phylum_counter=p__Proteobacteria--1||p__Verrucomicrobiota--1:capture_species_counter=s__ER46 sp002288455--1||s__Paraburkholderia phymatum--1:gtdb_class_counter=:gtdb_domain_counter=:gtdb_family_counter=:gtdb_genus_counter=:gtdb_order_counter=:gtdb_phylum_counter=:gtdb_species_counter=:heptad_counter=MCP-36H--2:lbd_counter=:name=N1012109:ref_name_counter=],36cc7e9d-ded0-4d50-8b0f-8fb3cab5cfa1_4@MCPsignal.185.247:0.177815[&&NHX:Sample=rhizpot1:Type=capture:capture_class=c__Gammaproteobacteria:capture_domain=d__Bacteria:capture_family=f__Burkholderiaceae:capture_genus=g__Massilia:capture_order=o__Burkholderiales:capture_phylum=p__Proteobacteria:capture_species=s__Massilia aurea_A:heptad=MCP-36H])0.833:0.0763742[&&NHX:Sample_counter=rhizpot1--2||rhizpot3--1:Type_counter=capture--3:capture_class_counter=c__Gammaproteobacteria--2||c__Verrucomicrobiae--1:capture_domain_counter=d__Bacteria--3:capture_family_counter=f__Burkholderiaceae--2||f__Opitutaceae--1:capture_genus_counter=g__ER46--1||g__Massilia--1||g__Paraburkholderia--1:capture_order_counter=o__Burkholderiales--2||o__Opitutales--1:capture_phylum_counter=p__Proteobacteria--2||p__Verrucomicrobiota--1:capture_species_counter=s__ER46 sp002288455--1||s__Massilia aurea_A--1||s__Paraburkholderia phymatum--1:gtdb_class_counter=:gtdb_domain_counter=:gtdb_family_counter=:gtdb_genus_counter=:gtdb_order_counter=:gtdb_phylum_counter=:gtdb_species_counter=:heptad_counter=MCP-36H--3:lbd_counter=:name=N1012111:ref_name_counter=])0:1.3e-08[&&NHX:Sample_counter=rhizpot1--2||rhizpot3--1||rhiztom1--1:Type_counter=GTDB--2||capture--4:capture_class_counter=c__Gammaproteobacteria--3||c__Verrucomicrobiae--1:capture_domain_counter=d__Bacteria--4:capture_family_counter=f__Burkholderiaceae--3||f__Opitutaceae--1:capture_genus_counter=g__Acidovorax_A--1||g__ER46--1||g__Massilia--1||g__Paraburkholderia--1:capture_order_counter=o__Burkholderiales--3||o__Opitutales--1:capture_phylum_counter=p__Proteobacteria--3||p__Verrucomicrobiota--1:capture_species_counter=s__Acidovorax_A sp002397315--1||s__ER46 sp002288455--1||s__Massilia aurea_A--1||s__Paraburkholderia phymatum--1:gtdb_class_counter=c__Gammaproteobacteria--2:gtdb_domain_counter=d__Bacteria--2:gtdb_family_counter=f__Ga0077536--1||f__Steroidobacteraceae--1:gtdb_genus_counter=g__JACQWY01--1||g__SZAS-83--1:gtdb_order_counter=o__Ga0077536--1||o__Steroidobacterales--1:gtdb_phylum_counter=p__Proteobacteria--2:gtdb_species_counter=s__JACQWY01 sp016209015--1||s__SZAS-83 sp018241525--1:heptad_counter=MCP-36H--6:lbd_counter=:lca_tree=c__Gammaproteobacteria:name=N1012112:ref_name_counter=],(((((6ca1a29c-05a2-4fa0-9738-4123a8f926e5_3@MCPsignal.210.281:0.0234073[&&NHX:Sample=rhiztom1:Type=capture:capture_class=c__Gammaproteobacteria:capture_domain=d__Bacteria:capture_family=f__Competibacteraceae:capture_genus=g__Contendobacter:capture_order=o__Competibacterales:capture_phylum=p__Proteobacteria:capture_species=s__Contendobacter sp012031845:heptad=MCP-36H],(a8902db3-9b56-4ab1-843b-3105529a0f4b_3@MCPsignal.405.453:5e-09[&&NHX:Sample=rhiztom1:Type=capture:capture_class=c__Gammaproteobacteria:capture_domain=d__Bacteria:capture_family=f__Burkholderiaceae:capture_genus=g__UBA997:capture_order=o__Burkholderiales:capture_phylum=p__Proteobacteria:capture_species=s__UBA997 sp002291945:heptad=MCP-36H],(520c8a84-b93e-4493-a618-5be9127eed4c_1@MCPsignal.104.156:0.366428[&&NHX:Sample=rhizpot1:Type=capture:capture_class=c__Alphaproteobacteria:capture_domain=d__Bacteria:capture_family=f__Rhodobacteraceae:capture_genus=g__Palleronia:capture_order=o__Rhodobacterales:capture_phylum=p__Proteobacteria:capture_species=s__Palleronia marisminoris:heptad=MCP-36H],c059aaa4-431a-4300-a82d-ef906165e378_3@MCPsignal.293.341:1.3e-08[&&NHX:Sample=rhiztom2:Type=capture:capture_class=c__Gammaproteobacteria:capture_domain=d__Bacteria:capture_family=f__Burkholderiaceae:capture_genus=g__Ramlibacter:capture_order=o__Burkholderiales:capture_phylum=p__Proteobacteria:capture_species=s__Ramlibacter sp013127575:heptad=MCP-36H])0.127:0.0254697[&&NHX:Sample_counter=rhizpot1--1||rhiztom2--1:Type_counter=capture--2:capture_class_counter=c__Alphaproteobacteria--1||c__Gammaproteobacteria--1:capture_domain_counter=d__Bacteria--2:capture_family_counter=f__Burkholderiaceae--1||f__Rhodobacteraceae--1:capture_genus_counter=g__Palleronia--1||g__Ramlibacter--1:capture_order_counter=o__Burkholderiales--1||o__Rhodobacterales--1:capture_phylum_counter=p__Proteobacteria--2:capture_species_counter=s__Palleronia marisminoris--1||s__Ramlibacter sp013127575--1:gtdb_class_counter=:gtdb_domain_counter=:gtdb_family_counter=:gtdb_genus_counter=:gtdb_order_counter=:gtdb_phylum_counter=:gtdb_species_counter=:heptad_counter=MCP-36H--2:lbd_counter=:name=N1012117:ref_name_counter=])0.713:0.0345357[&&NHX:Sample_counter=rhizpot1--1||rhiztom1--1||rhiztom2--1:Type_counter=capture--3:capture_class_counter=c__Alphaproteobacteria--1||c__Gammaproteobacteria--2:capture_domain_counter=d__Bacteria--3:capture_family_counter=f__Burkholderiaceae--2||f__Rhodobacteraceae--1:capture_genus_counter=g__Palleronia--1||g__Ramlibacter--1||g__UBA997--1:capture_order_counter=o__Burkholderiales--2||o__Rhodobacterales--1:capture_phylum_counter=p__Proteobacteria--3:capture_species_counter=s__Palleronia marisminoris--1||s__Ramlibacter sp013127575--1||s__UBA997 sp002291945--1:gtdb_class_counter=:gtdb_domain_counter=:gtdb_family_counter=:gtdb_genus_counter=:gtdb_order_counter=:gtdb_phylum_counter=:gtdb_species_counter=:heptad_counter=MCP-36H--3:lbd_counter=:name=N1012118:ref_name_counter=])0.808:0.0497115[&&NHX:Sample_counter=rhizpot1--1||rhiztom1--2||rhiztom2--1:Type_counter=capture--4:capture_class_counter=c__Alphaproteobacteria--1||c__Gammaproteobacteria--3:capture_domain_counter=d__Bacteria--4:capture_family_counter=f__Burkholderiaceae--2||f__Competibacteraceae--1||f__Rhodobacteraceae--1:capture_genus_counter=g__Contendobacter--1||g__Palleronia--1||g__Ramlibacter--1||g__UBA997--1:capture_order_counter=o__Burkholderiales--2||o__Competibacterales--1||o__Rhodobacterales--1:capture_phylum_counter=p__Proteobacteria--4:capture_species_counter=s__Contendobacter sp012031845--1||s__Palleronia marisminoris--1||s__Ramlibacter sp013127575--1||s__UBA997 sp002291945--1:gtdb_class_counter=:gtdb_domain_counter=:gtdb_family_counter=:gtdb_genus_counter=:gtdb_order_counter=:gtdb_phylum_counter=:gtdb_species_counter=:heptad_counter=MCP-36H--4:lbd_counter=:name=N1012119:ref_name_counter=],(5b1b872a-399d-470e-90df-ac81865e845f_1@MCPsignal.446.493:0.0781762[&&NHX:Sample=rhizpot2:Type=capture:besthit=87.2:bitscore=77.4:capture_class=c__Gammaproteobacteria:capture_domain=d__Bacteria:capture_family=f__Xanthomonadaceae:capture_genus=g__Xanthomonas:capture_order=o__Xanthomonadales:capture_phylum=p__Proteobacteria:capture_species=s__Xanthomonas arboricola:evalue=1.22e-20:gapopen=0.0:heptad=MCP-36H:length=47.0:mismatch=6.0:qcovhsp=100.0:qend=47.0:qstart=1.0:ref_name=RS_GCF_009857445.1_protein.faa_NZ_WWCN01000008.1_215@PF00015_full_PFAM.207.281:scovhsp=63.5:send=64.0:sstart=18.0],f64af8bc-bb72-4cf6-be5b-aef9f3191ffd_4@MCPsignal.143.202:0.408503[&&NHX:Sample=rhiztom1:Type=capture:capture_class=c__Gammaproteobacteria:capture_domain=d__Bacteria:capture_family=f__Xanthomonadaceae:capture_genus=g__SCMT01:capture_order=o__Xanthomonadales:capture_phylum=p__Proteobacteria:capture_species=s__SCMT01 sp016789405:heptad=MCP-36H])0:0.0380451[&&NHX:Sample_counter=rhizpot2--1||rhiztom1--1:Type_counter=capture--2:besthit_avg=87.2:besthit_max=87.2:besthit_min=87.2:besthit_std=0:besthit_sum=87.2:bitscore_avg=77.4:bitscore_max=77.4:bitscore_min=77.4:bitscore_std=0:bitscore_sum=77.4:capture_class_counter=c__Gammaproteobacteria--2:capture_domain_counter=d__Bacteria--2:capture_family_counter=f__Xanthomonadaceae--2:capture_genus_counter=g__SCMT01--1||g__Xanthomonas--1:capture_order_counter=o__Xanthomonadales--2:capture_phylum_counter=p__Proteobacteria--2:capture_species_counter=s__SCMT01 sp016789405--1||s__Xanthomonas arboricola--1:evalue_avg=1.22e-20:evalue_max=1.22e-20:evalue_min=1.22e-20:evalue_std=0:evalue_sum=1.22e-20:gapopen_avg=0.0:gapopen_max=0.0:gapopen_min=0.0:gapopen_std=0:gapopen_sum=0.0:gtdb_class_counter=:gtdb_domain_counter=:gtdb_family_counter=:gtdb_genus_counter=:gtdb_order_counter=:gtdb_phylum_counter=:gtdb_species_counter=:heptad_counter=MCP-36H--2:lbd_counter=:length_avg=47.0:length_max=47.0:length_min=47.0:length_std=0:length_sum=47.0:mismatch_avg=6.0:mismatch_max=6.0:mismatch_min=6.0:mismatch_std=0:mismatch_sum=6.0:name=N1012122:qcovhsp_avg=100.0:qcovhsp_max=100.0:qcovhsp_min=100.0:qcovhsp_std=0:qcovhsp_sum=100.0:qend_avg=47.0:qend_max=47.0:qend_min=47.0:qend_std=0:qend_sum=47.0:qstart_avg=1.0:qstart_max=1.0:qstart_min=1.0:qstart_std=0:qstart_sum=1.0:ref_name_counter=RS_GCF_009857445.1_protein.faa_NZ_WWCN01000008.1_215@PF00015_full_PFAM.207.281--1:scovhsp_avg=63.5:scovhsp_max=63.5:scovhsp_min=63.5:scovhsp_std=0:scovhsp_sum=63.5:send_avg=64.0:send_max=64.0:send_min=64.0:send_std=0:send_sum=64.0:sstart_avg=18.0:sstart_max=18.0:sstart_min=18.0:sstart_std=0:sstart_sum=18.0])0.714:0.0481445[&&NHX:Sample_counter=rhizpot1--1||rhizpot2--1||rhiztom1--3||rhiztom2--1:Type_counter=capture--6:besthit_avg=87.2:besthit_max=87.2:besthit_min=87.2:besthit_std=0:besthit_sum=87.2:bitscore_avg=77.4:bitscore_max=77.4:bitscore_min=77.4:bitscore_std=0:bitscore_sum=77.4:capture_class_counter=c__Alphaproteobacteria--1||c__Gammaproteobacteria--5:capture_domain_counter=d__Bacteria--6:capture_family_counter=f__Burkholderiaceae--2||f__Competibacteraceae--1||f__Rhodobacteraceae--1||f__Xanthomonadaceae--2:capture_genus_counter=g__Contendobacter--1||g__Palleronia--1||g__Ramlibacter--1||g__SCMT01--1||g__UBA997--1||g__Xanthomonas--1:capture_order_counter=o__Burkholderiales--2||o__Competibacterales--1||o__Rhodobacterales--1||o__Xanthomonadales--2:capture_phylum_counter=p__Proteobacteria--6:capture_species_counter=s__Contendobacter sp012031845--1||s__Palleronia marisminoris--1||s__Ramlibacter sp013127575--1||s__SCMT01 sp016789405--1||s__UBA997 sp002291945--1||s__Xanthomonas arboricola--1:evalue_avg=1.22e-20:evalue_max=1.22e-20:evalue_min=1.22e-20:evalue_std=0:evalue_sum=1.22e-20:gapopen_avg=0.0:gapopen_max=0.0:gapopen_min=0.0:gapopen_std=0:gapopen_sum=0.0:gtdb_class_counter=:gtdb_domain_counter=:gtdb_family_counter=:gtdb_genus_counter=:gtdb_order_counter=:gtdb_phylum_counter=:gtdb_species_counter=:heptad_counter=MCP-36H--6:lbd_counter=:length_avg=47.0:length_max=47.0:length_min=47.0:length_std=0:length_sum=47.0:mismatch_avg=6.0:mismatch_max=6.0:mismatch_min=6.0:mismatch_std=0:mismatch_sum=6.0:name=N1012123:qcovhsp_avg=100.0:qcovhsp_max=100.0:qcovhsp_min=100.0:qcovhsp_std=0:qcovhsp_sum=100.0:qend_avg=47.0:qend_max=47.0:qend_min=47.0:qend_std=0:qend_sum=47.0:qstart_avg=1.0:qstart_max=1.0:qstart_min=1.0:qstart_std=0:qstart_sum=1.0:ref_name_counter=RS_GCF_009857445.1_protein.faa_NZ_WWCN01000008.1_215@PF00015_full_PFAM.207.281--1:scovhsp_avg=63.5:scovhsp_max=63.5:scovhsp_min=63.5:scovhsp_std=0:scovhsp_sum=63.5:send_avg=64.0:send_max=64.0:send_min=64.0:send_std=0:send_sum=64.0:sstart_avg=18.0:sstart_max=18.0:sstart_min=18.0:sstart_std=0:sstart_sum=18.0],(GB_GCA_903897925.1_protein.faa_CAIUDG010000102.1_5@PF00015_full_PFAM.319.497:0.320076[&&NHX:Type=GTDB:gtdb_class=c__Gammaproteobacteria:gtdb_domain=d__Bacteria:gtdb_family=f__Burkholderiaceae:gtdb_genus=g__Rhodoferax:gtdb_order=o__Burkholderiales:gtdb_phylum=p__Proteobacteria:gtdb_species=s__Rhodoferax sp903897925:heptad=MCP-36H:species=d__Bacteria_p__Proteobacteria_c__Gammaproteobacteria_o__Burkholderiales_f__Burkholderiaceae_g__Rhodoferax_s__Rhodoferax sp903897925],(RS_GCF_001191005.1_protein.faa_NZ_CP012201.1_4695@PF00015_full_PFAM.319.512:0.0037161[&&NHX:Type=GTDB:gtdb_class=c__Gammaproteobacteria:gtdb_domain=d__Bacteria:gtdb_family=f__Burkholderiaceae:gtdb_genus=g__Pseudoduganella:gtdb_order=o__Burkholderiales:gtdb_phylum=p__Proteobacteria:gtdb_species=s__Pseudoduganella sp001191005:heptad=MCP-36H:species=d__Bacteria_p__Proteobacteria_c__Gammaproteobacteria_o__Burkholderiales_f__Burkholderiaceae_g__Pseudoduganella_s__Pseudoduganella sp001191005],(RS_GCF_014191875.1_protein.faa_NZ_JACHXD010000002.1_424@PF00015_full_PFAM.319.508:0.00373887[&&NHX:Type=GTDB:gtdb_class=c__Gammaproteobacteria:gtdb_domain=d__Bacteria:gtdb_family=f__Burkholderiaceae:gtdb_genus=g__Pseudoduganella:gtdb_order=o__Burkholderiales:gtdb_phylum=p__Proteobacteria:gtdb_species=s__Pseudoduganella violacea:heptad=MCP-36H:species=d__Bacteria_p__Proteobacteria_c__Gammaproteobacteria_o__Burkholderiales_f__Burkholderiaceae_g__Pseudoduganella_s__Pseudoduganella violacea],RS_GCF_013369485.1_protein.faa_NZ_JABWEB010000025.1_34@PF00015_full_PFAM.319.576:0.00362177[&&NHX:Type=GTDB:gtdb_class=c__Gammaproteobacteria:gtdb_domain=d__Bacteria:gtdb_family=f__Burkholderiaceae:gtdb_genus=g__Pseudoduganella:gtdb_order=o__Burkholderiales:gtdb_phylum=p__Proteobacteria:gtdb_species=s__Pseudoduganella sp013369485:heptad=MCP-36H:species=d__Bacteria_p__Proteobacteria_c__Gammaproteobacteria_o__Burkholderiales_f__Burkholderiaceae_g__Pseudoduganella_s__Pseudoduganella sp013369485])0:5e-09[&&NHX:Sample_counter=:Type_counter=GTDB--2:capture_class_counter=:capture_domain_counter=:capture_family_counter=:capture_genus_counter=:capture_order_counter=:capture_phylum_counter=:capture_species_counter=:evoltype=D:gtdb_class_counter=c__Gammaproteobacteria--2:gtdb_domain_counter=d__Bacteria--2:gtdb_family_counter=f__Burkholderiaceae--2:gtdb_genus_counter=g__Pseudoduganella--2:gtdb_order_counter=o__Burkholderiales--2:gtdb_phylum_counter=p__Proteobacteria--2:gtdb_species_counter=s__Pseudoduganella sp013369485--1||s__Pseudoduganella violacea--1:heptad_counter=MCP-36H--2:lbd_counter=:lca=d__Bacteria:lca_tree=g__Pseudoduganella:name=N1012128:ref_name_counter=])0.992:0.162116[&&NHX:Sample_counter=:Type_counter=GTDB--3:capture_class_counter=:capture_domain_counter=:capture_family_counter=:capture_genus_counter=:capture_order_counter=:capture_phylum_counter=:capture_species_counter=:evoltype=D:gtdb_class_counter=c__Gammaproteobacteria--3:gtdb_domain_counter=d__Bacteria--3:gtdb_family_counter=f__Burkholderiaceae--3:gtdb_genus_counter=g__Pseudoduganella--3:gtdb_order_counter=o__Burkholderiales--3:gtdb_phylum_counter=p__Proteobacteria--3:gtdb_species_counter=s__Pseudoduganella sp001191005--1||s__Pseudoduganella sp013369485--1||s__Pseudoduganella violacea--1:heptad_counter=MCP-36H--3:lbd_counter=:lca=d__Bacteria:lca_tree=g__Pseudoduganella:name=N1012129:ref_name_counter=])0.852:0.0516389[&&NHX:Sample_counter=:Type_counter=GTDB--4:capture_class_counter=:capture_domain_counter=:capture_family_counter=:capture_genus_counter=:capture_order_counter=:capture_phylum_counter=:capture_species_counter=:evoltype=D:gtdb_class_counter=c__Gammaproteobacteria--4:gtdb_domain_counter=d__Bacteria--4:gtdb_family_counter=f__Burkholderiaceae--4:gtdb_genus_counter=g__Pseudoduganella--3||g__Rhodoferax--1:gtdb_order_counter=o__Burkholderiales--4:gtdb_phylum_counter=p__Proteobacteria--4:gtdb_species_counter=s__Pseudoduganella sp001191005--1||s__Pseudoduganella sp013369485--1||s__Pseudoduganella violacea--1||s__Rhodoferax sp903897925--1:heptad_counter=MCP-36H--4:lbd_counter=:lca=d__Bacteria:lca_tree=f__Burkholderiaceae:name=N1012130:ref_name_counter=])0.77:0.0446542[&&NHX:Sample_counter=rhizpot1--1||rhizpot2--1||rhiztom1--3||rhiztom2--1:Type_counter=GTDB--4||capture--6:besthit_avg=87.2:besthit_max=87.2:besthit_min=87.2:besthit_std=0:besthit_sum=87.2:bitscore_avg=77.4:bitscore_max=77.4:bitscore_min=77.4:bitscore_std=0:bitscore_sum=77.4:capture_class_counter=c__Alphaproteobacteria--1||c__Gammaproteobacteria--5:capture_domain_counter=d__Bacteria--6:capture_family_counter=f__Burkholderiaceae--2||f__Competibacteraceae--1||f__Rhodobacteraceae--1||f__Xanthomonadaceae--2:capture_genus_counter=g__Contendobacter--1||g__Palleronia--1||g__Ramlibacter--1||g__SCMT01--1||g__UBA997--1||g__Xanthomonas--1:capture_order_counter=o__Burkholderiales--2||o__Competibacterales--1||o__Rhodobacterales--1||o__Xanthomonadales--2:capture_phylum_counter=p__Proteobacteria--6:capture_species_counter=s__Contendobacter sp012031845--1||s__Palleronia marisminoris--1||s__Ramlibacter sp013127575--1||s__SCMT01 sp016789405--1||s__UBA997 sp002291945--1||s__Xanthomonas arboricola--1:evalue_avg=1.22e-20:evalue_max=1.22e-20:evalue_min=1.22e-20:evalue_std=0:evalue_sum=1.22e-20:gapopen_avg=0.0:gapopen_max=0.0:gapopen_min=0.0:gapopen_std=0:gapopen_sum=0.0:gtdb_class_counter=c__Gammaproteobacteria--4:gtdb_domain_counter=d__Bacteria--4:gtdb_family_counter=f__Burkholderiaceae--4:gtdb_genus_counter=g__Pseudoduganella--3||g__Rhodoferax--1:gtdb_order_counter=o__Burkholderiales--4:gtdb_phylum_counter=p__Proteobacteria--4:gtdb_species_counter=s__Pseudoduganella sp001191005--1||s__Pseudoduganella sp013369485--1||s__Pseudoduganella violacea--1||s__Rhodoferax sp903897925--1:heptad_counter=MCP-36H--10:lbd_counter=:lca_tree=f__Burkholderiaceae:length_avg=47.0:length_max=47.0:length_min=47.0:length_std=0:length_sum=47.0:mismatch_avg=6.0:mismatch_max=6.0:mismatch_min=6.0:mismatch_std=0:mismatch_sum=6.0:name=N1012131:qcovhsp_avg=100.0:qcovhsp_max=100.0:qcovhsp_min=100.0:qcovhsp_std=0:qcovhsp_sum=100.0:qend_avg=47.0:qend_max=47.0:qend_min=47.0:qend_std=0:qend_sum=47.0:qstart_avg=1.0:qstart_max=1.0:qstart_min=1.0:qstart_std=0:qstart_sum=1.0:ref_name_counter=RS_GCF_009857445.1_protein.faa_NZ_WWCN01000008.1_215@PF00015_full_PFAM.207.281--1:scovhsp_avg=63.5:scovhsp_max=63.5:scovhsp_min=63.5:scovhsp_std=0:scovhsp_sum=63.5:send_avg=64.0:send_max=64.0:send_min=64.0:send_std=0:send_sum=64.0:sstart_avg=18.0:sstart_max=18.0:sstart_min=18.0:sstart_std=0:sstart_sum=18.0],(2a45d9f2-4ee4-4dc4-8a82-d7ca94d216ec_2@MCPsignal.20.89:5e-09[&&NHX:Sample=rhiztom1:Type=capture:besthit=92.5:bitscore=111.0:capture_class=c__Gammaproteobacteria:capture_domain=d__Bacteria:capture_family=f__Competibacteraceae:capture_genus=g__Contendobacter:capture_order=o__Competibacterales:capture_phylum=p__Proteobacteria:capture_species=s__Contendobacter sp012031845:evalue=4.15e-33:gapopen=0.0:heptad=MCP-36H:length=67.0:mismatch=5.0:qcovhsp=97.1:qend=69.0:qstart=3.0:ref_name=GB_GCA_018241545.1_protein.faa_JAFEDP010000063.1_11@PF00015_full_PFAM.360.478:scovhsp=56.8:send=118.0:sstart=52.0],(f7257178-76fb-4bb7-8718-2db2b86d1c1e_1@MCPsignal.3.72:5e-09[&&NHX:Sample=rhiztom1:Type=capture:besthit=91.0:bitscore=110.0:capture_class=c__Gammaproteobacteria:capture_domain=d__Bacteria:capture_family=f__Competibacteraceae:capture_genus=g__Contendobacter:capture_order=o__Competibacterales:capture_phylum=p__Proteobacteria:capture_species=s__Contendobacter sp012031845:evalue=8.35e-33:gapopen=0.0:heptad=MCP-36H:length=67.0:mismatch=6.0:qcovhsp=97.1:qend=67.0:qstart=1.0:ref_name=GB_GCA_018241545.1_protein.faa_JAFEDP010000063.1_11@PF00015_full_PFAM.360.478:scovhsp=56.8:send=118.0:sstart=52.0],((0334b421-d8e0-5b7e-b11b-2f92ad1ae58e_1@MCPsignal.1.1569.1615:0.038114[&&NHX:Sample=rhizpot1:Type=capture:capture_class=c__Gammaproteobacteria:capture_domain=d__Bacteria:capture_family=f__Halomonadaceae:capture_genus=g__Halomonas:capture_order=o__Pseudomonadales:capture_phylum=p__Proteobacteria:capture_species=s__Halomonas sp010994375:heptad=MCP-36H],3029c526-aa9e-4f43-bb15-3c7b6a70fc7e_1@MCPsignal.152.210:0.00717183[&&NHX:Sample=rhiztom1:Type=capture:capture_class=c__Gammaproteobacteria:capture_domain=d__Bacteria:capture_family=f__Competibacteraceae:capture_genus=g__Contendobacter:capture_order=o__Competibacterales:capture_phylum=p__Proteobacteria:capture_species=s__Contendobacter sp012031845:heptad=MCP-36H])0.854:0.0388767[&&NHX:Sample_counter=rhizpot1--1||rhiztom1--1:Type_counter=capture--2:capture_class_counter=c__Gammaproteobacteria--2:capture_domain_counter=d__Bacteria--2:capture_family_counter=f__Competibacteraceae--1||f__Halomonadaceae--1:capture_genus_counter=g__Contendobacter--1||g__Halomonas--1:capture_order_counter=o__Competibacterales--1||o__Pseudomonadales--1:capture_phylum_counter=p__Proteobacteria--2:capture_species_counter=s__Contendobacter sp012031845--1||s__Halomonas sp010994375--1:gtdb_class_counter=:gtdb_domain_counter=:gtdb_family_counter=:gtdb_genus_counter=:gtdb_order_counter=:gtdb_phylum_counter=:gtdb_species_counter=:heptad_counter=MCP-36H--2:lbd_counter=:name=N1012136:ref_name_counter=],eb345509-df9b-4854-b742-835b2ee751dd_2@MCPsignal.35.97:0.0183444[&&NHX:Sample=rhiztom1:Type=capture:besthit=90.3:bitscore=100.0:capture_class=c__Gammaproteobacteria:capture_domain=d__Bacteria:capture_family=f__Burkholderiaceae:capture_genus=g__Ideonella_A:capture_order=o__Burkholderiales:capture_phylum=p__Proteobacteria:capture_species=s__Ideonella_A sakaiensis:evalue=7.99e-29:gapopen=0.0:heptad=MCP-36H:length=62.0:mismatch=6.0:qcovhsp=100.0:qend=62.0:qstart=1.0:ref_name=GB_GCA_018241545.1_protein.faa_JAFEDP010000063.1_11@PF00015_full_PFAM.360.478:scovhsp=52.5:send=118.0:sstart=57.0])0:5e-09[&&NHX:Sample_counter=rhizpot1--1||rhiztom1--2:Type_counter=capture--3:besthit_avg=90.3:besthit_max=90.3:besthit_min=90.3:besthit_std=0:besthit_sum=90.3:bitscore_avg=100.0:bitscore_max=100.0:bitscore_min=100.0:bitscore_std=0:bitscore_sum=100.0:capture_class_counter=c__Gammaproteobacteria--3:capture_domain_counter=d__Bacteria--3:capture_family_counter=f__Burkholderiaceae--1||f__Competibacteraceae--1||f__Halomonadaceae--1:capture_genus_counter=g__Contendobacter--1||g__Halomonas--1||g__Ideonella_A--1:capture_order_counter=o__Burkholderiales--1||o__Competibacterales--1||o__Pseudomonadales--1:capture_phylum_counter=p__Proteobacteria--3:capture_species_counter=s__Contendobacter sp012031845--1||s__Halomonas sp010994375--1||s__Ideonella_A sakaiensis--1:evalue_avg=7.99e-29:evalue_max=7.99e-29:evalue_min=7.99e-29:evalue_std=0:evalue_sum=7.99e-29:gapopen_avg=0.0:gapopen_max=0.0:gapopen_min=0.0:gapopen_std=0:gapopen_sum=0.0:gtdb_class_counter=:gtdb_domain_counter=:gtdb_family_counter=:gtdb_genus_counter=:gtdb_order_counter=:gtdb_phylum_counter=:gtdb_species_counter=:heptad_counter=MCP-36H--3:lbd_counter=:length_avg=62.0:length_max=62.0:length_min=62.0:length_std=0:length_sum=62.0:mismatch_avg=6.0:mismatch_max=6.0:mismatch_min=6.0:mismatch_std=0:mismatch_sum=6.0:name=N1012138:qcovhsp_avg=100.0:qcovhsp_max=100.0:qcovhsp_min=100.0:qcovhsp_std=0:qcovhsp_sum=100.0:qend_avg=62.0:qend_max=62.0:qend_min=62.0:qend_std=0:qend_sum=62.0:qstart_avg=1.0:qstart_max=1.0:qstart_min=1.0:qstart_std=0:qstart_sum=1.0:ref_name_counter=GB_GCA_018241545.1_protein.faa_JAFEDP010000063.1_11@PF00015_full_PFAM.360.478--1:scovhsp_avg=52.5:scovhsp_max=52.5:scovhsp_min=52.5:scovhsp_std=0:scovhsp_sum=52.5:send_avg=118.0:send_max=118.0:send_min=118.0:send_std=0:send_sum=118.0:sstart_avg=57.0:sstart_max=57.0:sstart_min=57.0:sstart_std=0:sstart_sum=57.0])0.489:0.0323319[&&NHX:Sample_counter=rhizpot1--1||rhiztom1--3:Type_counter=capture--4:besthit_avg=90.65:besthit_max=91.0:besthit_min=90.3:besthit_std=0.4949747468305853:besthit_sum=181.3:bitscore_avg=105.0:bitscore_max=110.0:bitscore_min=100.0:bitscore_std=7.0710678118654755:bitscore_sum=210.0:capture_class_counter=c__Gammaproteobacteria--4:capture_domain_counter=d__Bacteria--4:capture_family_counter=f__Burkholderiaceae--1||f__Competibacteraceae--2||f__Halomonadaceae--1:capture_genus_counter=g__Contendobacter--2||g__Halomonas--1||g__Ideonella_A--1:capture_order_counter=o__Burkholderiales--1||o__Competibacterales--2||o__Pseudomonadales--1:capture_phylum_counter=p__Proteobacteria--4:capture_species_counter=s__Contendobacter sp012031845--2||s__Halomonas sp010994375--1||s__Ideonella_A sakaiensis--1:evalue_avg=3.9954175e-29:evalue_max=7.99e-29:evalue_min=8.35e-33:evalue_std=5.649192747518224e-29:evalue_sum=7.990835e-29:gapopen_avg=0.0:gapopen_max=0.0:gapopen_min=0.0:gapopen_std=0.0:gapopen_sum=0.0:gtdb_class_counter=:gtdb_domain_counter=:gtdb_family_counter=:gtdb_genus_counter=:gtdb_order_counter=:gtdb_phylum_counter=:gtdb_species_counter=:heptad_counter=MCP-36H--4:lbd_counter=:length_avg=64.5:length_max=67.0:length_min=62.0:length_std=3.5355339059327378:length_sum=129.0:mismatch_avg=6.0:mismatch_max=6.0:mismatch_min=6.0:mismatch_std=0.0:mismatch_sum=12.0:name=N1012139:qcovhsp_avg=98.55:qcovhsp_max=100.0:qcovhsp_min=97.1:qcovhsp_std=2.0506096654409918:qcovhsp_sum=197.1:qend_avg=64.5:qend_max=67.0:qend_min=62.0:qend_std=3.5355339059327378:qend_sum=129.0:qstart_avg=1.0:qstart_max=1.0:qstart_min=1.0:qstart_std=0.0:qstart_sum=2.0:ref_name_counter=GB_GCA_018241545.1_protein.faa_JAFEDP010000063.1_11@PF00015_full_PFAM.360.478--2:scovhsp_avg=54.65:scovhsp_max=56.8:scovhsp_min=52.5:scovhsp_std=3.0405591591021524:scovhsp_sum=109.3:send_avg=118.0:send_max=118.0:send_min=118.0:send_std=0.0:send_sum=236.0:sstart_avg=54.5:sstart_max=57.0:sstart_min=52.0:sstart_std=3.5355339059327378:sstart_sum=109.0])0.876:0.0556674[&&NHX:Sample_counter=rhizpot1--1||rhiztom1--4:Type_counter=capture--5:besthit_avg=91.26666666666667:besthit_max=92.5:besthit_min=90.3:besthit_std=1.1239810200058256:besthit_sum=273.8:bitscore_avg=107.0:bitscore_max=111.0:bitscore_min=100.0:bitscore_std=6.082762530298219:bitscore_sum=321.0:capture_class_counter=c__Gammaproteobacteria--5:capture_domain_counter=d__Bacteria--5:capture_family_counter=f__Burkholderiaceae--1||f__Competibacteraceae--3||f__Halomonadaceae--1:capture_genus_counter=g__Contendobacter--3||g__Halomonas--1||g__Ideonella_A--1:capture_order_counter=o__Burkholderiales--1||o__Competibacterales--3||o__Pseudomonadales--1:capture_phylum_counter=p__Proteobacteria--5:capture_species_counter=s__Contendobacter sp012031845--3||s__Halomonas sp010994375--1||s__Ideonella_A sakaiensis--1:evalue_avg=2.66375e-29:evalue_max=7.99e-29:evalue_min=4.15e-33:evalue_std=4.6126678116871806e-29:evalue_sum=7.99125e-29:gapopen_avg=0.0:gapopen_max=0.0:gapopen_min=0.0:gapopen_std=0.0:gapopen_sum=0.0:gtdb_class_counter=:gtdb_domain_counter=:gtdb_family_counter=:gtdb_genus_counter=:gtdb_order_counter=:gtdb_phylum_counter=:gtdb_species_counter=:heptad_counter=MCP-36H--5:lbd_counter=:length_avg=65.33333333333333:length_max=67.0:length_min=62.0:length_std=2.8867513459481287:length_sum=196.0:mismatch_avg=5.666666666666667:mismatch_max=6.0:mismatch_min=5.0:mismatch_std=0.5773502691896258:mismatch_sum=17.0:name=N1012140:qcovhsp_avg=98.06666666666666:qcovhsp_max=100.0:qcovhsp_min=97.1:qcovhsp_std=1.674315780649918:qcovhsp_sum=294.2:qend_avg=66.0:qend_max=69.0:qend_min=62.0:qend_std=3.605551275463989:qend_sum=198.0:qstart_avg=1.6666666666666667:qstart_max=3.0:qstart_min=1.0:qstart_std=1.1547005383792517:qstart_sum=5.0:ref_name_counter=GB_GCA_018241545.1_protein.faa_JAFEDP010000063.1_11@PF00015_full_PFAM.360.478--3:scovhsp_avg=55.36666666666667:scovhsp_max=56.8:scovhsp_min=52.5:scovhsp_std=2.4826061575153893:scovhsp_sum=166.1:send_avg=118.0:send_max=118.0:send_min=118.0:send_std=0.0:send_sum=354.0:sstart_avg=53.666666666666664:sstart_max=57.0:sstart_min=52.0:sstart_std=2.8867513459481287:sstart_sum=161.0])0.769:0.0381765[&&NHX:Sample_counter=rhizpot1--2||rhizpot2--1||rhiztom1--7||rhiztom2--1:Type_counter=GTDB--4||capture--11:besthit_avg=90.25:besthit_max=92.5:besthit_min=87.2:besthit_std=2.230844384233616:besthit_sum=361.0:bitscore_avg=99.6:bitscore_max=111.0:bitscore_min=77.4:bitscore_std=15.61110715697854:bitscore_sum=398.4:capture_class_counter=c__Alphaproteobacteria--1||c__Gammaproteobacteria--10:capture_domain_counter=d__Bacteria--11:capture_family_counter=f__Burkholderiaceae--3||f__Competibacteraceae--4||f__Halomonadaceae--1||f__Rhodobacteraceae--1||f__Xanthomonadaceae--2:capture_genus_counter=g__Contendobacter--4||g__Halomonas--1||g__Ideonella_A--1||g__Palleronia--1||g__Ramlibacter--1||g__SCMT01--1||g__UBA997--1||g__Xanthomonas--1:capture_order_counter=o__Burkholderiales--3||o__Competibacterales--4||o__Pseudomonadales--1||o__Rhodobacterales--1||o__Xanthomonadales--2:capture_phylum_counter=p__Proteobacteria--11:capture_species_counter=s__Contendobacter sp012031845--4||s__Halomonas sp010994375--1||s__Ideonella_A sakaiensis--1||s__Palleronia marisminoris--1||s__Ramlibacter sp013127575--1||s__SCMT01 sp016789405--1||s__UBA997 sp002291945--1||s__Xanthomonas arboricola--1:evalue_avg=3.050000019978125e-21:evalue_max=1.22e-20:evalue_min=4.15e-33:evalue_std=6.0999999866812504e-21:evalue_sum=1.22000000799125e-20:gapopen_avg=0.0:gapopen_max=0.0:gapopen_min=0.0:gapopen_std=0.0:gapopen_sum=0.0:gtdb_class_counter=c__Gammaproteobacteria--4:gtdb_domain_counter=d__Bacteria--4:gtdb_family_counter=f__Burkholderiaceae--4:gtdb_genus_counter=g__Pseudoduganella--3||g__Rhodoferax--1:gtdb_order_counter=o__Burkholderiales--4:gtdb_phylum_counter=p__Proteobacteria--4:gtdb_species_counter=s__Pseudoduganella sp001191005--1||s__Pseudoduganella sp013369485--1||s__Pseudoduganella violacea--1||s__Rhodoferax sp903897925--1:heptad_counter=MCP-36H--15:lbd_counter=:lca_tree=f__Burkholderiaceae:length_avg=60.75:length_max=67.0:length_min=47.0:length_std=9.464847243000456:length_sum=243.0:mismatch_avg=5.75:mismatch_max=6.0:mismatch_min=5.0:mismatch_std=0.5:mismatch_sum=23.0:name=N1012141:qcovhsp_avg=98.55:qcovhsp_max=100.0:qcovhsp_min=97.1:qcovhsp_std=1.6743157806499178:qcovhsp_sum=394.2:qend_avg=61.25:qend_max=69.0:qend_min=47.0:qend_std=9.945685831890462:qend_sum=245.0:qstart_avg=1.5:qstart_max=3.0:qstart_min=1.0:qstart_std=1.0:qstart_sum=6.0:ref_name_counter=GB_GCA_018241545.1_protein.faa_JAFEDP010000063.1_11@PF00015_full_PFAM.360.478--3||RS_GCF_009857445.1_protein.faa_NZ_WWCN01000008.1_215@PF00015_full_PFAM.207.281--1:scovhsp_avg=57.4:scovhsp_max=63.5:scovhsp_min=52.5:scovhsp_std=4.543860326491855:scovhsp_sum=229.6:send_avg=104.5:send_max=118.0:send_min=64.0:send_std=27.0:send_sum=418.0:sstart_avg=44.75:sstart_max=57.0:sstart_min=18.0:sstart_std=17.988422202442695:sstart_sum=179.0],((((6a2616d9-966b-4f7b-88b9-901678e36704_5@MCPsignal.105.166:0.0208152[&&NHX:Sample=rhiztom2:Type=capture:capture_class=c__Gammaproteobacteria:capture_domain=d__Bacteria:capture_family=f__Burkholderiaceae:capture_genus=g__Cupriavidus:capture_order=o__Burkholderiales:capture_phylum=p__Proteobacteria:capture_species=s__Cupriavidus gilardii_D:heptad=MCP-36H],0b5c2f09-234e-48f5-93a0-bf723220a703_1@MCPsignal.250.313:1.8e-08[&&NHX:Sample=rhiztom3:Type=capture:besthit=90.5:bitscore=102.0:capture_class=c__Gammaproteobacteria:capture_domain=d__Bacteria:capture_family=f__Burkholderiaceae:capture_genus=g__Xylophilus:capture_order=o__Burkholderiales:capture_phylum=p__Proteobacteria:capture_species=s__Xylophilus sp016428875:evalue=1.45e-29:gapopen=0.0:heptad=MCP-36H:length=63.0:mismatch=6.0:qcovhsp=100.0:qend=63.0:qstart=1.0:ref_name=GB_GCA_018241545.1_protein.faa_JAFEDP010000063.1_11@PF00015_full_PFAM.360.478:scovhsp=53.4:send=116.0:sstart=54.0])0.14:0.019824[&&NHX:Sample_counter=rhiztom2--1||rhiztom3--1:Type_counter=capture--2:besthit_avg=90.5:besthit_max=90.5:besthit_min=90.5:besthit_std=0:besthit_sum=90.5:bitscore_avg=102.0:bitscore_max=102.0:bitscore_min=102.0:bitscore_std=0:bitscore_sum=102.0:capture_class_counter=c__Gammaproteobacteria--2:capture_domain_counter=d__Bacteria--2:capture_family_counter=f__Burkholderiaceae--2:capture_genus_counter=g__Cupriavidus--1||g__Xylophilus--1:capture_order_counter=o__Burkholderiales--2:capture_phylum_counter=p__Proteobacteria--2:capture_species_counter=s__Cupriavidus gilardii_D--1||s__Xylophilus sp016428875--1:evalue_avg=1.45e-29:evalue_max=1.45e-29:evalue_min=1.45e-29:evalue_std=0:evalue_sum=1.45e-29:gapopen_avg=0.0:gapopen_max=0.0:gapopen_min=0.0:gapopen_std=0:gapopen_sum=0.0:gtdb_class_counter=:gtdb_domain_counter=:gtdb_family_counter=:gtdb_genus_counter=:gtdb_order_counter=:gtdb_phylum_counter=:gtdb_species_counter=:heptad_counter=MCP-36H--2:lbd_counter=:length_avg=63.0:length_max=63.0:length_min=63.0:length_std=0:length_sum=63.0:mismatch_avg=6.0:mismatch_max=6.0:mismatch_min=6.0:mismatch_std=0:mismatch_sum=6.0:name=N1012144:qcovhsp_avg=100.0:qcovhsp_max=100.0:qcovhsp_min=100.0:qcovhsp_std=0:qcovhsp_sum=100.0:qend_avg=63.0:qend_max=63.0:qend_min=63.0:qend_std=0:qend_sum=63.0:qstart_avg=1.0:qstart_max=1.0:qstart_min=1.0:qstart_std=0:qstart_sum=1.0:ref_name_counter=GB_GCA_018241545.1_protein.faa_JAFEDP010000063.1_11@PF00015_full_PFAM.360.478--1:scovhsp_avg=53.4:scovhsp_max=53.4:scovhsp_min=53.4:scovhsp_std=0:scovhsp_sum=53.4:send_avg=116.0:send_max=116.0:send_min=116.0:send_std=0:send_sum=116.0:sstart_avg=54.0:sstart_max=54.0:sstart_min=54.0:sstart_std=0:sstart_sum=54.0],((f35f392d-8383-4bb2-94c3-12d94be6c580_1@MCPsignal.18.123:0.154486[&&NHX:Sample=rhiztom3:Type=capture:besthit=72.6:bitscore=112.0:capture_class=c__Gammaproteobacteria:capture_domain=d__Bacteria:capture_family=f__Usitatibacteraceae:capture_genus=g__Usitatibacter:capture_order=o__Burkholderiales:capture_phylum=p__Proteobacteria:capture_species=s__Usitatibacter sp001953215:evalue=5.08e-32:gapopen=3.0:heptad=MCP-36H:length=106.0:mismatch=26.0:qcovhsp=100.0:qend=105.0:qstart=1.0:ref_name=GB_GCA_903838705.1_protein.faa_CAILZL010000004.1_146@PF00015_full_PFAM.618.812:scovhsp=53.6:send=158.0:sstart=55.0],((128e62b3-fc96-4c6e-96c3-036157d31aa9_6@MCPsignal.777.862:6e-09[&&NHX:Sample=rhiztom2:Type=capture:capture_class=c__Alphaproteobacteria:capture_domain=d__Bacteria:capture_family=f__Azospirillaceae:capture_genus=g__BOG-933:capture_order=o__Azospirillales:capture_phylum=p__Proteobacteria:capture_species=s__BOG-933 sp003165295:heptad=MCP-36H],(23f1f317-251d-414e-bf5f-e336d39f72fd_4@MCPsignal.116.186:5e-09[&&NHX:Sample=rhiztom1:Type=capture:besthit=91.4:bitscore=110.0:capture_class=c__Gammaproteobacteria:capture_domain=d__Bacteria:capture_family=f__Competibacteraceae:capture_genus=g__Contendobacter:capture_order=o__Competibacterales:capture_phylum=p__Proteobacteria:capture_species=s__Contendobacter sp012031845:evalue=8.71e-33:gapopen=1.0:heptad=MCP-36H:length=70.0:mismatch=5.0:qcovhsp=98.6:qend=69.0:qstart=1.0:ref_name=GB_GCA_018241545.1_protein.faa_JAFEDP010000063.1_11@PF00015_full_PFAM.360.478:scovhsp=59.3:send=118.0:sstart=49.0],(77f21f16-41fc-4781-83b4-33c7c8e3c5f5_4@MCPsignal.24.143:0.0832388[&&NHX:Sample=rhiztom2:Type=capture:besthit=63.9:bitscore=110.0:capture_class=c__Gammaproteobacteria:capture_domain=d__Bacteria:capture_family=f__Usitatibacteraceae:capture_genus=g__JAEUMY01:capture_order=o__Burkholderiales:capture_phylum=p__Proteobacteria:capture_species=s__JAEUMY01 sp016791265:evalue=6.93e-31:gapopen=2.0:heptad=MCP-36H:length=119.0:mismatch=40.0:qcovhsp=99.2:qend=118.0:qstart=1.0:ref_name=GB_GCA_903838705.1_protein.faa_CAILZL010000004.1_146@PF00015_full_PFAM.618.812:scovhsp=60.3:send=161.0:sstart=45.0],(57dcebe8-f665-403d-8332-ff271189c9aa_4@MCPsignal.267.324:0.0182463[&&NHX:Sample=rhiztom2:Type=capture:capture_class=c__Gammaproteobacteria:capture_domain=d__Bacteria:capture_family=f__Burkholderiaceae:capture_genus=g__Ideonella_A:capture_order=o__Burkholderiales:capture_phylum=p__Proteobacteria:capture_species=s__Ideonella_A sakaiensis:heptad=MCP-36H],(746a8c97-78bd-45b3-98cf-181d1f50936e_6@MCPsignal.192.265:0.0505292[&&NHX:Sample=rhiztom3:Type=capture:capture_class=c__Myxococcia:capture_domain=d__Bacteria:capture_family=f__Myxococcaceae:capture_genus=g__JAEUJQ01:capture_order=o__Myxococcales:capture_phylum=p__Myxococcota:capture_species=s__JAEUJQ01 sp016879935:heptad=MCP-36H],1cfa1e9f-6c20-49cc-a3bb-7e883e9d0488_4@MCPsignal.228.274:5e-09[&&NHX:Sample=rhiztom1:Type=capture:capture_class=c__Gammaproteobacteria:capture_domain=d__Bacteria:capture_family=f__Halieaceae:capture_genus=g__NZNC01:capture_order=o__Pseudomonadales:capture_phylum=p__Proteobacteria:capture_species=s__NZNC01 sp002692965:heptad=MCP-36H])0:5e-09[&&NHX:Sample_counter=rhiztom1--1||rhiztom3--1:Type_counter=capture--2:capture_class_counter=c__Gammaproteobacteria--1||c__Myxococcia--1:capture_domain_counter=d__Bacteria--2:capture_family_counter=f__Halieaceae--1||f__Myxococcaceae--1:capture_genus_counter=g__JAEUJQ01--1||g__NZNC01--1:capture_order_counter=o__Myxococcales--1||o__Pseudomonadales--1:capture_phylum_counter=p__Myxococcota--1||p__Proteobacteria--1:capture_species_counter=s__JAEUJQ01 sp016879935--1||s__NZNC01 sp002692965--1:gtdb_class_counter=:gtdb_domain_counter=:gtdb_family_counter=:gtdb_genus_counter=:gtdb_order_counter=:gtdb_phylum_counter=:gtdb_species_counter=:heptad_counter=MCP-36H--2:lbd_counter=:name=N1012152:ref_name_counter=])0:5e-09[&&NHX:Sample_counter=rhiztom1--1||rhiztom2--1||rhiztom3--1:Type_counter=capture--3:capture_class_counter=c__Gammaproteobacteria--2||c__Myxococcia--1:capture_domain_counter=d__Bacteria--3:capture_family_counter=f__Burkholderiaceae--1||f__Halieaceae--1||f__Myxococcaceae--1:capture_genus_counter=g__Ideonella_A--1||g__JAEUJQ01--1||g__NZNC01--1:capture_order_counter=o__Burkholderiales--1||o__Myxococcales--1||o__Pseudomonadales--1:capture_phylum_counter=p__Myxococcota--1||p__Proteobacteria--2:capture_species_counter=s__Ideonella_A sakaiensis--1||s__JAEUJQ01 sp016879935--1||s__NZNC01 sp002692965--1:gtdb_class_counter=:gtdb_domain_counter=:gtdb_family_counter=:gtdb_genus_counter=:gtdb_order_counter=:gtdb_phylum_counter=:gtdb_species_counter=:heptad_counter=MCP-36H--3:lbd_counter=:name=N1012153:ref_name_counter=])0.081:0.0550558[&&NHX:Sample_counter=rhiztom1--1||rhiztom2--2||rhiztom3--1:Type_counter=capture--4:besthit_avg=63.9:besthit_max=63.9:besthit_min=63.9:besthit_std=0:besthit_sum=63.9:bitscore_avg=110.0:bitscore_max=110.0:bitscore_min=110.0:bitscore_std=0:bitscore_sum=110.0:capture_class_counter=c__Gammaproteobacteria--3||c__Myxococcia--1:capture_domain_counter=d__Bacteria--4:capture_family_counter=f__Burkholderiaceae--1||f__Halieaceae--1||f__Myxococcaceae--1||f__Usitatibacteraceae--1:capture_genus_counter=g__Ideonella_A--1||g__JAEUJQ01--1||g__JAEUMY01--1||g__NZNC01--1:capture_order_counter=o__Burkholderiales--2||o__Myxococcales--1||o__Pseudomonadales--1:capture_phylum_counter=p__Myxococcota--1||p__Proteobacteria--3:capture_species_counter=s__Ideonella_A sakaiensis--1||s__JAEUJQ01 sp016879935--1||s__JAEUMY01 sp016791265--1||s__NZNC01 sp002692965--1:evalue_avg=6.93e-31:evalue_max=6.93e-31:evalue_min=6.93e-31:evalue_std=0:evalue_sum=6.93e-31:gapopen_avg=2.0:gapopen_max=2.0:gapopen_min=2.0:gapopen_std=0:gapopen_sum=2.0:gtdb_class_counter=:gtdb_domain_counter=:gtdb_family_counter=:gtdb_genus_counter=:gtdb_order_counter=:gtdb_phylum_counter=:gtdb_species_counter=:heptad_counter=MCP-36H--4:lbd_counter=:length_avg=119.0:length_max=119.0:length_min=119.0:length_std=0:length_sum=119.0:mismatch_avg=40.0:mismatch_max=40.0:mismatch_min=40.0:mismatch_std=0:mismatch_sum=40.0:name=N1012154:qcovhsp_avg=99.2:qcovhsp_max=99.2:qcovhsp_min=99.2:qcovhsp_std=0:qcovhsp_sum=99.2:qend_avg=118.0:qend_max=118.0:qend_min=118.0:qend_std=0:qend_sum=118.0:qstart_avg=1.0:qstart_max=1.0:qstart_min=1.0:qstart_std=0:qstart_sum=1.0:ref_name_counter=GB_GCA_903838705.1_protein.faa_CAILZL010000004.1_146@PF00015_full_PFAM.618.812--1:scovhsp_avg=60.3:scovhsp_max=60.3:scovhsp_min=60.3:scovhsp_std=0:scovhsp_sum=60.3:send_avg=161.0:send_max=161.0:send_min=161.0:send_std=0:send_sum=161.0:sstart_avg=45.0:sstart_max=45.0:sstart_min=45.0:sstart_std=0:sstart_sum=45.0])0:1.3e-08[&&NHX:Sample_counter=rhiztom1--2||rhiztom2--2||rhiztom3--1:Type_counter=capture--5:besthit_avg=77.65:besthit_max=91.4:besthit_min=63.9:besthit_std=19.44543648263006:besthit_sum=155.3:bitscore_avg=110.0:bitscore_max=110.0:bitscore_min=110.0:bitscore_std=0.0:bitscore_sum=220.0:capture_class_counter=c__Gammaproteobacteria--4||c__Myxococcia--1:capture_domain_counter=d__Bacteria--5:capture_family_counter=f__Burkholderiaceae--1||f__Competibacteraceae--1||f__Halieaceae--1||f__Myxococcaceae--1||f__Usitatibacteraceae--1:capture_genus_counter=g__Contendobacter--1||g__Ideonella_A--1||g__JAEUJQ01--1||g__JAEUMY01--1||g__NZNC01--1:capture_order_counter=o__Burkholderiales--2||o__Competibacterales--1||o__Myxococcales--1||o__Pseudomonadales--1:capture_phylum_counter=p__Myxococcota--1||p__Proteobacteria--4:capture_species_counter=s__Contendobacter sp012031845--1||s__Ideonella_A sakaiensis--1||s__JAEUJQ01 sp016879935--1||s__JAEUMY01 sp016791265--1||s__NZNC01 sp002692965--1:evalue_avg=3.50855e-31:evalue_max=6.93e-31:evalue_min=8.71e-33:evalue_std=4.838660992981427e-31:evalue_sum=7.0171e-31:gapopen_avg=1.5:gapopen_max=2.0:gapopen_min=1.0:gapopen_std=0.7071067811865476:gapopen_sum=3.0:gtdb_class_counter=:gtdb_domain_counter=:gtdb_family_counter=:gtdb_genus_counter=:gtdb_order_counter=:gtdb_phylum_counter=:gtdb_species_counter=:heptad_counter=MCP-36H--5:lbd_counter=:length_avg=94.5:length_max=119.0:length_min=70.0:length_std=34.64823227814083:length_sum=189.0:mismatch_avg=22.5:mismatch_max=40.0:mismatch_min=5.0:mismatch_std=24.748737341529164:mismatch_sum=45.0:name=N1012155:qcovhsp_avg=98.9:qcovhsp_max=99.2:qcovhsp_min=98.6:qcovhsp_std=0.4242640687119345:qcovhsp_sum=197.8:qend_avg=93.5:qend_max=118.0:qend_min=69.0:qend_std=34.64823227814083:qend_sum=187.0:qstart_avg=1.0:qstart_max=1.0:qstart_min=1.0:qstart_std=0.0:qstart_sum=2.0:ref_name_counter=GB_GCA_018241545.1_protein.faa_JAFEDP010000063.1_11@PF00015_full_PFAM.360.478--1||GB_GCA_903838705.1_protein.faa_CAILZL010000004.1_146@PF00015_full_PFAM.618.812--1:scovhsp_avg=59.8:scovhsp_max=60.3:scovhsp_min=59.3:scovhsp_std=0.7071067811865476:scovhsp_sum=119.6:send_avg=139.5:send_max=161.0:send_min=118.0:send_std=30.405591591021544:send_sum=279.0:sstart_avg=47.0:sstart_max=49.0:sstart_min=45.0:sstart_std=2.8284271247461903:sstart_sum=94.0])0.019:1.8e-08[&&NHX:Sample_counter=rhiztom1--2||rhiztom2--3||rhiztom3--1:Type_counter=capture--6:besthit_avg=77.65:besthit_max=91.4:besthit_min=63.9:besthit_std=19.44543648263006:besthit_sum=155.3:bitscore_avg=110.0:bitscore_max=110.0:bitscore_min=110.0:bitscore_std=0.0:bitscore_sum=220.0:capture_class_counter=c__Alphaproteobacteria--1||c__Gammaproteobacteria--4||c__Myxococcia--1:capture_domain_counter=d__Bacteria--6:capture_family_counter=f__Azospirillaceae--1||f__Burkholderiaceae--1||f__Competibacteraceae--1||f__Halieaceae--1||f__Myxococcaceae--1||f__Usitatibacteraceae--1:capture_genus_counter=g__BOG-933--1||g__Contendobacter--1||g__Ideonella_A--1||g__JAEUJQ01--1||g__JAEUMY01--1||g__NZNC01--1:capture_order_counter=o__Azospirillales--1||o__Burkholderiales--2||o__Competibacterales--1||o__Myxococcales--1||o__Pseudomonadales--1:capture_phylum_counter=p__Myxococcota--1||p__Proteobacteria--5:capture_species_counter=s__BOG-933 sp003165295--1||s__Contendobacter sp012031845--1||s__Ideonella_A sakaiensis--1||s__JAEUJQ01 sp016879935--1||s__JAEUMY01 sp016791265--1||s__NZNC01 sp002692965--1:evalue_avg=3.50855e-31:evalue_max=6.93e-31:evalue_min=8.71e-33:evalue_std=4.838660992981427e-31:evalue_sum=7.0171e-31:gapopen_avg=1.5:gapopen_max=2.0:gapopen_min=1.0:gapopen_std=0.7071067811865476:gapopen_sum=3.0:gtdb_class_counter=:gtdb_domain_counter=:gtdb_family_counter=:gtdb_genus_counter=:gtdb_order_counter=:gtdb_phylum_counter=:gtdb_species_counter=:heptad_counter=MCP-36H--6:lbd_counter=:length_avg=94.5:length_max=119.0:length_min=70.0:length_std=34.64823227814083:length_sum=189.0:mismatch_avg=22.5:mismatch_max=40.0:mismatch_min=5.0:mismatch_std=24.748737341529164:mismatch_sum=45.0:name=N1012156:qcovhsp_avg=98.9:qcovhsp_max=99.2:qcovhsp_min=98.6:qcovhsp_std=0.4242640687119345:qcovhsp_sum=197.8:qend_avg=93.5:qend_max=118.0:qend_min=69.0:qend_std=34.64823227814083:qend_sum=187.0:qstart_avg=1.0:qstart_max=1.0:qstart_min=1.0:qstart_std=0.0:qstart_sum=2.0:ref_name_counter=GB_GCA_018241545.1_protein.faa_JAFEDP010000063.1_11@PF00015_full_PFAM.360.478--1||GB_GCA_903838705.1_protein.faa_CAILZL010000004.1_146@PF00015_full_PFAM.618.812--1:scovhsp_avg=59.8:scovhsp_max=60.3:scovhsp_min=59.3:scovhsp_std=0.7071067811865476:scovhsp_sum=119.6:send_avg=139.5:send_max=161.0:send_min=118.0:send_std=30.405591591021544:send_sum=279.0:sstart_avg=47.0:sstart_max=49.0:sstart_min=45.0:sstart_std=2.8284271247461903:sstart_sum=94.0],5eb202b2-d100-4e01-8d81-a7fe4074764e_4@MCPsignal.18.79:5e-09[&&NHX:Sample=rhiztom1:Type=capture:besthit=91.8:bitscore=99.8:capture_class=c__Gammaproteobacteria:capture_domain=d__Bacteria:capture_family=f__Burkholderiaceae:capture_genus=g__Ideonella_A:capture_order=o__Burkholderiales:capture_phylum=p__Proteobacteria:capture_species=s__Ideonella_A sakaiensis:evalue=1.09e-28:gapopen=0.0:heptad=MCP-36H:length=61.0:mismatch=5.0:qcovhsp=100.0:qend=61.0:qstart=1.0:ref_name=GB_GCA_018241545.1_protein.faa_JAFEDP010000063.1_11@PF00015_full_PFAM.360.478:scovhsp=51.7:send=118.0:sstart=58.0])0.243:0.0266355[&&NHX:Sample_counter=rhiztom1--3||rhiztom2--3||rhiztom3--1:Type_counter=capture--7:besthit_avg=82.36666666666666:besthit_max=91.8:besthit_min=63.9:besthit_std=15.993852985860956:besthit_sum=247.1:bitscore_avg=106.60000000000001:bitscore_max=110.0:bitscore_min=99.8:bitscore_std=5.8889727457341845:bitscore_sum=319.8:capture_class_counter=c__Alphaproteobacteria--1||c__Gammaproteobacteria--5||c__Myxococcia--1:capture_domain_counter=d__Bacteria--7:capture_family_counter=f__Azospirillaceae--1||f__Burkholderiaceae--2||f__Competibacteraceae--1||f__Halieaceae--1||f__Myxococcaceae--1||f__Usitatibacteraceae--1:capture_genus_counter=g__BOG-933--1||g__Contendobacter--1||g__Ideonella_A--2||g__JAEUJQ01--1||g__JAEUMY01--1||g__NZNC01--1:capture_order_counter=o__Azospirillales--1||o__Burkholderiales--3||o__Competibacterales--1||o__Myxococcales--1||o__Pseudomonadales--1:capture_phylum_counter=p__Myxococcota--1||p__Proteobacteria--6:capture_species_counter=s__BOG-933 sp003165295--1||s__Contendobacter sp012031845--1||s__Ideonella_A sakaiensis--2||s__JAEUJQ01 sp016879935--1||s__JAEUMY01 sp016791265--1||s__NZNC01 sp002692965--1:evalue_avg=3.656723666666666e-29:evalue_max=1.09e-28:evalue_min=8.71e-33:evalue_std=6.272954619856605e-29:evalue_sum=1.0970170999999998e-28:gapopen_avg=1.0:gapopen_max=2.0:gapopen_min=0.0:gapopen_std=1.0:gapopen_sum=3.0:gtdb_class_counter=:gtdb_domain_counter=:gtdb_family_counter=:gtdb_genus_counter=:gtdb_order_counter=:gtdb_phylum_counter=:gtdb_species_counter=:heptad_counter=MCP-36H--7:lbd_counter=:length_avg=83.33333333333333:length_max=119.0:length_min=61.0:length_std=31.214312956291916:length_sum=250.0:mismatch_avg=16.666666666666668:mismatch_max=40.0:mismatch_min=5.0:mismatch_std=20.207259421636902:mismatch_sum=50.0:name=N1012158:qcovhsp_avg=99.26666666666667:qcovhsp_max=100.0:qcovhsp_min=98.6:qcovhsp_std=0.7023769168568518:qcovhsp_sum=297.8:qend_avg=82.66666666666667:qend_max=118.0:qend_min=61.0:qend_std=30.85989846602437:qend_sum=248.0:qstart_avg=1.0:qstart_max=1.0:qstart_min=1.0:qstart_std=0.0:qstart_sum=3.0:ref_name_counter=GB_GCA_018241545.1_protein.faa_JAFEDP010000063.1_11@PF00015_full_PFAM.360.478--2||GB_GCA_903838705.1_protein.faa_CAILZL010000004.1_146@PF00015_full_PFAM.618.812--1:scovhsp_avg=57.1:scovhsp_max=60.3:scovhsp_min=51.7:scovhsp_std=4.703190406521935:scovhsp_sum=171.3:send_avg=132.33333333333334:send_max=161.0:send_min=118.0:send_std=24.826061575153908:send_sum=397.0:sstart_avg=50.666666666666664:sstart_max=58.0:sstart_min=45.0:sstart_std=6.658328118479393:sstart_sum=152.0])0.008:0.0298524[&&NHX:Sample_counter=rhiztom1--3||rhiztom2--3||rhiztom3--2:Type_counter=capture--8:besthit_avg=79.925:besthit_max=91.8:besthit_min=63.9:besthit_std=13.942112465476674:besthit_sum=319.7:bitscore_avg=107.95:bitscore_max=112.0:bitscore_min=99.8:bitscore_std=5.514526271584896:bitscore_sum=431.8:capture_class_counter=c__Alphaproteobacteria--1||c__Gammaproteobacteria--6||c__Myxococcia--1:capture_domain_counter=d__Bacteria--8:capture_family_counter=f__Azospirillaceae--1||f__Burkholderiaceae--2||f__Competibacteraceae--1||f__Halieaceae--1||f__Myxococcaceae--1||f__Usitatibacteraceae--2:capture_genus_counter=g__BOG-933--1||g__Contendobacter--1||g__Ideonella_A--2||g__JAEUJQ01--1||g__JAEUMY01--1||g__NZNC01--1||g__Usitatibacter--1:capture_order_counter=o__Azospirillales--1||o__Burkholderiales--4||o__Competibacterales--1||o__Myxococcales--1||o__Pseudomonadales--1:capture_phylum_counter=p__Myxococcota--1||p__Proteobacteria--7:capture_species_counter=s__BOG-933 sp003165295--1||s__Contendobacter sp012031845--1||s__Ideonella_A sakaiensis--2||s__JAEUJQ01 sp016879935--1||s__JAEUMY01 sp016791265--1||s__NZNC01 sp002692965--1||s__Usitatibacter sp001953215--1:evalue_avg=2.74381275e-29:evalue_max=1.09e-28:evalue_min=8.71e-33:evalue_std=5.437548327043195e-29:evalue_sum=1.0975251e-28:gapopen_avg=1.5:gapopen_max=3.0:gapopen_min=0.0:gapopen_std=1.2909944487358056:gapopen_sum=6.0:gtdb_class_counter=:gtdb_domain_counter=:gtdb_family_counter=:gtdb_genus_counter=:gtdb_order_counter=:gtdb_phylum_counter=:gtdb_species_counter=:heptad_counter=MCP-36H--8:lbd_counter=:length_avg=89.0:length_max=119.0:length_min=61.0:length_std=27.892651361962706:length_sum=356.0:mismatch_avg=19.0:mismatch_max=40.0:mismatch_min=5.0:mismatch_std=17.146428199482248:mismatch_sum=76.0:name=N1012159:qcovhsp_avg=99.45:qcovhsp_max=100.0:qcovhsp_min=98.6:qcovhsp_std=0.6806859285554065:qcovhsp_sum=397.8:qend_avg=88.25:qend_max=118.0:qend_min=61.0:qend_std=27.56053942384534:qend_sum=353.0:qstart_avg=1.0:qstart_max=1.0:qstart_min=1.0:qstart_std=0.0:qstart_sum=4.0:ref_name_counter=GB_GCA_018241545.1_protein.faa_JAFEDP010000063.1_11@PF00015_full_PFAM.360.478--2||GB_GCA_903838705.1_protein.faa_CAILZL010000004.1_146@PF00015_full_PFAM.618.812--2:scovhsp_avg=56.22500000000001:scovhsp_max=60.3:scovhsp_min=51.7:scovhsp_std=4.220090836305143:scovhsp_sum=224.90000000000003:send_avg=138.75:send_max=161.0:send_min=118.0:send_std=23.991317874042128:send_sum=555.0:sstart_avg=51.75:sstart_max=58.0:sstart_min=45.0:sstart_std=5.852349955359813:sstart_sum=207.0],55aa23d3-7d0f-5f67-907a-34b2dcde3760_5@MCPsignal.22.78:0.02423[&&NHX:Sample=rhiztom2:Type=capture:capture_class=c__Gammaproteobacteria:capture_domain=d__Bacteria:capture_family=f__Burkholderiaceae:capture_genus=g__Janthinobacterium:capture_order=o__Burkholderiales:capture_phylum=p__Proteobacteria:capture_species=s__Janthinobacterium psychrotolerans:heptad=MCP-36H])0:1.8e-08[&&NHX:Sample_counter=rhiztom1--3||rhiztom2--4||rhiztom3--2:Type_counter=capture--9:besthit_avg=79.925:besthit_max=91.8:besthit_min=63.9:besthit_std=13.942112465476674:besthit_sum=319.7:bitscore_avg=107.95:bitscore_max=112.0:bitscore_min=99.8:bitscore_std=5.514526271584896:bitscore_sum=431.8:capture_class_counter=c__Alphaproteobacteria--1||c__Gammaproteobacteria--7||c__Myxococcia--1:capture_domain_counter=d__Bacteria--9:capture_family_counter=f__Azospirillaceae--1||f__Burkholderiaceae--3||f__Competibacteraceae--1||f__Halieaceae--1||f__Myxococcaceae--1||f__Usitatibacteraceae--2:capture_genus_counter=g__BOG-933--1||g__Contendobacter--1||g__Ideonella_A--2||g__JAEUJQ01--1||g__JAEUMY01--1||g__Janthinobacterium--1||g__NZNC01--1||g__Usitatibacter--1:capture_order_counter=o__Azospirillales--1||o__Burkholderiales--5||o__Competibacterales--1||o__Myxococcales--1||o__Pseudomonadales--1:capture_phylum_counter=p__Myxococcota--1||p__Proteobacteria--8:capture_species_counter=s__BOG-933 sp003165295--1||s__Contendobacter sp012031845--1||s__Ideonella_A sakaiensis--2||s__JAEUJQ01 sp016879935--1||s__JAEUMY01 sp016791265--1||s__Janthinobacterium psychrotolerans--1||s__NZNC01 sp002692965--1||s__Usitatibacter sp001953215--1:evalue_avg=2.74381275e-29:evalue_max=1.09e-28:evalue_min=8.71e-33:evalue_std=5.437548327043195e-29:evalue_sum=1.0975251e-28:gapopen_avg=1.5:gapopen_max=3.0:gapopen_min=0.0:gapopen_std=1.2909944487358056:gapopen_sum=6.0:gtdb_class_counter=:gtdb_domain_counter=:gtdb_family_counter=:gtdb_genus_counter=:gtdb_order_counter=:gtdb_phylum_counter=:gtdb_species_counter=:heptad_counter=MCP-36H--9:lbd_counter=:length_avg=89.0:length_max=119.0:length_min=61.0:length_std=27.892651361962706:length_sum=356.0:mismatch_avg=19.0:mismatch_max=40.0:mismatch_min=5.0:mismatch_std=17.146428199482248:mismatch_sum=76.0:name=N1012161:qcovhsp_avg=99.45:qcovhsp_max=100.0:qcovhsp_min=98.6:qcovhsp_std=0.6806859285554065:qcovhsp_sum=397.8:qend_avg=88.25:qend_max=118.0:qend_min=61.0:qend_std=27.56053942384534:qend_sum=353.0:qstart_avg=1.0:qstart_max=1.0:qstart_min=1.0:qstart_std=0.0:qstart_sum=4.0:ref_name_counter=GB_GCA_018241545.1_protein.faa_JAFEDP010000063.1_11@PF00015_full_PFAM.360.478--2||GB_GCA_903838705.1_protein.faa_CAILZL010000004.1_146@PF00015_full_PFAM.618.812--2:scovhsp_avg=56.22500000000001:scovhsp_max=60.3:scovhsp_min=51.7:scovhsp_std=4.220090836305143:scovhsp_sum=224.90000000000003:send_avg=138.75:send_max=161.0:send_min=118.0:send_std=23.991317874042128:send_sum=555.0:sstart_avg=51.75:sstart_max=58.0:sstart_min=45.0:sstart_std=5.852349955359813:sstart_sum=207.0])0.574:0.0550207[&&NHX:Sample_counter=rhiztom1--3||rhiztom2--5||rhiztom3--3:Type_counter=capture--11:besthit_avg=82.04:besthit_max=91.8:besthit_min=63.9:besthit_std=12.967382156780914:besthit_sum=410.20000000000005:bitscore_avg=106.75999999999999:bitscore_max=112.0:bitscore_min=99.8:bitscore_std=5.466991860246365:bitscore_sum=533.8:capture_class_counter=c__Alphaproteobacteria--1||c__Gammaproteobacteria--9||c__Myxococcia--1:capture_domain_counter=d__Bacteria--11:capture_family_counter=f__Azospirillaceae--1||f__Burkholderiaceae--5||f__Competibacteraceae--1||f__Halieaceae--1||f__Myxococcaceae--1||f__Usitatibacteraceae--2:capture_genus_counter=g__BOG-933--1||g__Contendobacter--1||g__Cupriavidus--1||g__Ideonella_A--2||g__JAEUJQ01--1||g__JAEUMY01--1||g__Janthinobacterium--1||g__NZNC01--1||g__Usitatibacter--1||g__Xylophilus--1:capture_order_counter=o__Azospirillales--1||o__Burkholderiales--7||o__Competibacterales--1||o__Myxococcales--1||o__Pseudomonadales--1:capture_phylum_counter=p__Myxococcota--1||p__Proteobacteria--10:capture_species_counter=s__BOG-933 sp003165295--1||s__Contendobacter sp012031845--1||s__Cupriavidus gilardii_D--1||s__Ideonella_A sakaiensis--2||s__JAEUJQ01 sp016879935--1||s__JAEUMY01 sp016791265--1||s__Janthinobacterium psychrotolerans--1||s__NZNC01 sp002692965--1||s__Usitatibacter sp001953215--1||s__Xylophilus sp016428875--1:evalue_avg=2.4850502e-29:evalue_max=1.09e-28:evalue_min=8.71e-33:evalue_std=4.744469321548007e-29:evalue_sum=1.2425251e-28:gapopen_avg=1.2:gapopen_max=3.0:gapopen_min=0.0:gapopen_std=1.3038404810405297:gapopen_sum=6.0:gtdb_class_counter=:gtdb_domain_counter=:gtdb_family_counter=:gtdb_genus_counter=:gtdb_order_counter=:gtdb_phylum_counter=:gtdb_species_counter=:heptad_counter=MCP-36H--11:lbd_counter=:length_avg=83.8:length_max=119.0:length_min=61.0:length_std=26.80858071588274:length_sum=419.0:mismatch_avg=16.4:mismatch_max=40.0:mismatch_min=5.0:mismatch_std=15.94678651014053:mismatch_sum=82.0:name=N1012162:qcovhsp_avg=99.56:qcovhsp_max=100.0:qcovhsp_min=98.6:qcovhsp_std=0.6387487769068543:qcovhsp_sum=497.8:qend_avg=83.2:qend_max=118.0:qend_min=61.0:qend_std=26.404545063303022:qend_sum=416.0:qstart_avg=1.0:qstart_max=1.0:qstart_min=1.0:qstart_std=0.0:qstart_sum=5.0:ref_name_counter=GB_GCA_018241545.1_protein.faa_JAFEDP010000063.1_11@PF00015_full_PFAM.360.478--3||GB_GCA_903838705.1_protein.faa_CAILZL010000004.1_146@PF00015_full_PFAM.618.812--2:scovhsp_avg=55.660000000000004:scovhsp_max=60.3:scovhsp_min=51.7:scovhsp_std=3.8669109118261287:scovhsp_sum=278.3:send_avg=134.2:send_max=161.0:send_min=116.0:send_std=23.13438998547401:send_sum=671.0:sstart_avg=52.2:sstart_max=58.0:sstart_min=45.0:sstart_std=5.167204273105526:sstart_sum=261.0],a292edd6-1c77-43b0-b4fc-f0f0695129fc_5@MCPsignal.71.150:5e-09[&&NHX:Sample=rhiztom3:Type=capture:besthit=92.3:bitscore=128.0:capture_class=c__Gammaproteobacteria:capture_domain=d__Bacteria:capture_family=f__JAHJQQ01:capture_genus=g__JAHJQQ01:capture_order=o__JAHJQQ01:capture_phylum=p__Proteobacteria:capture_species=s__JAHJQQ01 sp016218375:evalue=1.25e-39:gapopen=0.0:heptad=MCP-36H:length=78.0:mismatch=6.0:qcovhsp=98.7:qend=79.0:qstart=2.0:ref_name=GB_GCA_018241545.1_protein.faa_JAFEDP010000063.1_11@PF00015_full_PFAM.360.478:scovhsp=66.1:send=116.0:sstart=39.0])0:5e-09[&&NHX:Sample_counter=rhiztom1--3||rhiztom2--5||rhiztom3--4:Type_counter=capture--12:besthit_avg=83.75:besthit_max=92.3:besthit_min=63.9:besthit_std=12.33154491537861:besthit_sum=502.5:bitscore_avg=110.3:bitscore_max=128.0:bitscore_min=99.8:bitscore_std=9.954898291795853:bitscore_sum=661.8:capture_class_counter=c__Alphaproteobacteria--1||c__Gammaproteobacteria--10||c__Myxococcia--1:capture_domain_counter=d__Bacteria--12:capture_family_counter=f__Azospirillaceae--1||f__Burkholderiaceae--5||f__Competibacteraceae--1||f__Halieaceae--1||f__JAHJQQ01--1||f__Myxococcaceae--1||f__Usitatibacteraceae--2:capture_genus_counter=g__BOG-933--1||g__Contendobacter--1||g__Cupriavidus--1||g__Ideonella_A--2||g__JAEUJQ01--1||g__JAEUMY01--1||g__JAHJQQ01--1||g__Janthinobacterium--1||g__NZNC01--1||g__Usitatibacter--1||g__Xylophilus--1:capture_order_counter=o__Azospirillales--1||o__Burkholderiales--7||o__Competibacterales--1||o__JAHJQQ01--1||o__Myxococcales--1||o__Pseudomonadales--1:capture_phylum_counter=p__Myxococcota--1||p__Proteobacteria--11:capture_species_counter=s__BOG-933 sp003165295--1||s__Contendobacter sp012031845--1||s__Cupriavidus gilardii_D--1||s__Ideonella_A sakaiensis--2||s__JAEUJQ01 sp016879935--1||s__JAEUMY01 sp016791265--1||s__JAHJQQ01 sp016218375--1||s__Janthinobacterium psychrotolerans--1||s__NZNC01 sp002692965--1||s__Usitatibacter sp001953215--1||s__Xylophilus sp016428875--1:evalue_avg=2.0708751666875e-29:evalue_max=1.09e-28:evalue_min=1.25e-39:evalue_std=4.3631682369357045e-29:evalue_sum=1.2425251000125e-28:gapopen_avg=1.0:gapopen_max=3.0:gapopen_min=0.0:gapopen_std=1.2649110640673518:gapopen_sum=6.0:gtdb_class_counter=:gtdb_domain_counter=:gtdb_family_counter=:gtdb_genus_counter=:gtdb_order_counter=:gtdb_phylum_counter=:gtdb_species_counter=:heptad_counter=MCP-36H--12:lbd_counter=:length_avg=82.83333333333333:length_max=119.0:length_min=61.0:length_std=24.094951061719687:length_sum=497.0:mismatch_avg=14.666666666666666:mismatch_max=40.0:mismatch_min=5.0:mismatch_std=14.881756168768076:mismatch_sum=88.0:name=N1012164:qcovhsp_avg=99.41666666666667:qcovhsp_max=100.0:qcovhsp_min=98.6:qcovhsp_std=0.6705718952257599:qcovhsp_sum=596.5:qend_avg=82.5:qend_max=118.0:qend_min=61.0:qend_std=23.67910471280534:qend_sum=495.0:qstart_avg=1.1666666666666667:qstart_max=2.0:qstart_min=1.0:qstart_std=0.408248290463863:qstart_sum=7.0:ref_name_counter=GB_GCA_018241545.1_protein.faa_JAFEDP010000063.1_11@PF00015_full_PFAM.360.478--4||GB_GCA_903838705.1_protein.faa_CAILZL010000004.1_146@PF00015_full_PFAM.618.812--2:scovhsp_avg=57.400000000000006:scovhsp_max=66.1:scovhsp_min=51.7:scovhsp_std=5.488897885732615:scovhsp_sum=344.40000000000003:send_avg=131.16666666666666:send_max=161.0:send_min=116.0:send_std=21.98560134876157:send_sum=787.0:sstart_avg=50.0:sstart_max=58.0:sstart_min=39.0:sstart_std=7.0992957397195395:sstart_sum=300.0],(((((((2f90272e-e5bd-47bf-be1b-e160dcaeeb46_2@MCPsignal.90.195:5e-09[&&NHX:Sample=rhiztom1:Type=capture:besthit=78.1:bitscore=142.0:capture_class=c__Gammaproteobacteria:capture_domain=d__Bacteria:capture_family=f__Usitatibacteraceae:capture_genus=g__Usitatibacter:capture_order=o__Burkholderiales:capture_phylum=p__Proteobacteria:capture_species=s__Usitatibacter sp001953215:evalue=1.16e-43:gapopen=0.0:heptad=MCP-36H:length=105.0:mismatch=23.0:qcovhsp=100.0:qend=105.0:qstart=1.0:ref_name=GB_GCA_903838705.1_protein.faa_CAILZL010000004.1_146@PF00015_full_PFAM.618.812:scovhsp=54.1:send=158.0:sstart=54.0],(((((((7087f35f-350e-587a-9c5f-ed152a7ea55f_6@MCPsignal.423.536:0.144647[&&NHX:Sample=rhiztom2:Type=capture:besthit=75.9:bitscore=144.0:capture_class=c__Nitrospiria:capture_domain=d__Bacteria:capture_family=f__Nitrospiraceae:capture_genus=g__SCVQ01:capture_order=o__Nitrospirales:capture_phylum=p__Nitrospirota:capture_species=s__SCVQ01 sp004296865:evalue=1.39e-44:gapopen=1.0:heptad=MCP-36H:length=112.0:mismatch=26.0:qcovhsp=99.1:qend=112.0:qstart=1.0:ref_name=GB_GCA_903838705.1_protein.faa_CAILZL010000004.1_146@PF00015_full_PFAM.618.812:scovhsp=57.2:send=118.0:sstart=8.0],(f55f1cfb-b201-479e-895c-21e68fad8eda_2@MCPsignal.21.139:0.104166[&&NHX:Sample=rhiztom1:Type=capture:capture_class=c__Nitrospiria:capture_domain=d__Bacteria:capture_family=f__Nitrospiraceae:capture_genus=g__SCVQ01:capture_order=o__Nitrospirales:capture_phylum=p__Nitrospirota:capture_species=s__SCVQ01 sp004296865:heptad=MCP-36H],afe0de67-aa8d-4506-9312-0de02b916eff_5@MCPsignal.474.521:0.0579647[&&NHX:Sample=rhiztom2:Type=capture:capture_class=c__Thermodesulfovibrionia:capture_domain=d__Bacteria:capture_family=f__Dissulfurispiraceae:capture_genus=g__JADFXI01:capture_order=o__Thermodesulfovibrionales:capture_phylum=p__Nitrospirota:capture_species=s__JADFXI01 sp015233365:heptad=MCP-36H])0:5e-09[&&NHX:Sample_counter=rhiztom1--1||rhiztom2--1:Type_counter=capture--2:capture_class_counter=c__Nitrospiria--1||c__Thermodesulfovibrionia--1:capture_domain_counter=d__Bacteria--2:capture_family_counter=f__Dissulfurispiraceae--1||f__Nitrospiraceae--1:capture_genus_counter=g__JADFXI01--1||g__SCVQ01--1:capture_order_counter=o__Nitrospirales--1||o__Thermodesulfovibrionales--1:capture_phylum_counter=p__Nitrospirota--2:capture_species_counter=s__JADFXI01 sp015233365--1||s__SCVQ01 sp004296865--1:gtdb_class_counter=:gtdb_domain_counter=:gtdb_family_counter=:gtdb_genus_counter=:gtdb_order_counter=:gtdb_phylum_counter=:gtdb_species_counter=:heptad_counter=MCP-36H--2:lbd_counter=:name=N1012169:ref_name_counter=])0:5e-09[&&NHX:Sample_counter=rhiztom1--1||rhiztom2--2:Type_counter=capture--3:besthit_avg=75.9:besthit_max=75.9:besthit_min=75.9:besthit_std=0:besthit_sum=75.9:bitscore_avg=144.0:bitscore_max=144.0:bitscore_min=144.0:bitscore_std=0:bitscore_sum=144.0:capture_class_counter=c__Nitrospiria--2||c__Thermodesulfovibrionia--1:capture_domain_counter=d__Bacteria--3:capture_family_counter=f__Dissulfurispiraceae--1||f__Nitrospiraceae--2:capture_genus_counter=g__JADFXI01--1||g__SCVQ01--2:capture_order_counter=o__Nitrospirales--2||o__Thermodesulfovibrionales--1:capture_phylum_counter=p__Nitrospirota--3:capture_species_counter=s__JADFXI01 sp015233365--1||s__SCVQ01 sp004296865--2:evalue_avg=1.39e-44:evalue_max=1.39e-44:evalue_min=1.39e-44:evalue_std=0:evalue_sum=1.39e-44:gapopen_avg=1.0:gapopen_max=1.0:gapopen_min=1.0:gapopen_std=0:gapopen_sum=1.0:gtdb_class_counter=:gtdb_domain_counter=:gtdb_family_counter=:gtdb_genus_counter=:gtdb_order_counter=:gtdb_phylum_counter=:gtdb_species_counter=:heptad_counter=MCP-36H--3:lbd_counter=:length_avg=112.0:length_max=112.0:length_min=112.0:length_std=0:length_sum=112.0:mismatch_avg=26.0:mismatch_max=26.0:mismatch_min=26.0:mismatch_std=0:mismatch_sum=26.0:name=N1012170:qcovhsp_avg=99.1:qcovhsp_max=99.1:qcovhsp_min=99.1:qcovhsp_std=0:qcovhsp_sum=99.1:qend_avg=112.0:qend_max=112.0:qend_min=112.0:qend_std=0:qend_sum=112.0:qstart_avg=1.0:qstart_max=1.0:qstart_min=1.0:qstart_std=0:qstart_sum=1.0:ref_name_counter=GB_GCA_903838705.1_protein.faa_CAILZL010000004.1_146@PF00015_full_PFAM.618.812--1:scovhsp_avg=57.2:scovhsp_max=57.2:scovhsp_min=57.2:scovhsp_std=0:scovhsp_sum=57.2:send_avg=118.0:send_max=118.0:send_min=118.0:send_std=0:send_sum=118.0:sstart_avg=8.0:sstart_max=8.0:sstart_min=8.0:sstart_std=0:sstart_sum=8.0],372edc33-5b32-41bd-a4ab-f59e8627938a_5@MCPsignal.239.294:5e-09[&&NHX:Sample=rhiztom2:Type=capture:capture_class=c__Gammaproteobacteria:capture_domain=d__Bacteria:capture_family=f__Halomonadaceae:capture_genus=g__Halomonas:capture_order=o__Pseudomonadales:capture_phylum=p__Proteobacteria:capture_species=s__Halomonas sp017983445:heptad=MCP-36H])0.625:0.00945249[&&NHX:Sample_counter=rhiztom1--1||rhiztom2--3:Type_counter=capture--4:besthit_avg=75.9:besthit_max=75.9:besthit_min=75.9:besthit_std=0:besthit_sum=75.9:bitscore_avg=144.0:bitscore_max=144.0:bitscore_min=144.0:bitscore_std=0:bitscore_sum=144.0:capture_class_counter=c__Gammaproteobacteria--1||c__Nitrospiria--2||c__Thermodesulfovibrionia--1:capture_domain_counter=d__Bacteria--4:capture_family_counter=f__Dissulfurispiraceae--1||f__Halomonadaceae--1||f__Nitrospiraceae--2:capture_genus_counter=g__Halomonas--1||g__JADFXI01--1||g__SCVQ01--2:capture_order_counter=o__Nitrospirales--2||o__Pseudomonadales--1||o__Thermodesulfovibrionales--1:capture_phylum_counter=p__Nitrospirota--3||p__Proteobacteria--1:capture_species_counter=s__Halomonas sp017983445--1||s__JADFXI01 sp015233365--1||s__SCVQ01 sp004296865--2:evalue_avg=1.39e-44:evalue_max=1.39e-44:evalue_min=1.39e-44:evalue_std=0:evalue_sum=1.39e-44:gapopen_avg=1.0:gapopen_max=1.0:gapopen_min=1.0:gapopen_std=0:gapopen_sum=1.0:gtdb_class_counter=:gtdb_domain_counter=:gtdb_family_counter=:gtdb_genus_counter=:gtdb_order_counter=:gtdb_phylum_counter=:gtdb_species_counter=:heptad_counter=MCP-36H--4:lbd_counter=:length_avg=112.0:length_max=112.0:length_min=112.0:length_std=0:length_sum=112.0:mismatch_avg=26.0:mismatch_max=26.0:mismatch_min=26.0:mismatch_std=0:mismatch_sum=26.0:name=N1012172:qcovhsp_avg=99.1:qcovhsp_max=99.1:qcovhsp_min=99.1:qcovhsp_std=0:qcovhsp_sum=99.1:qend_avg=112.0:qend_max=112.0:qend_min=112.0:qend_std=0:qend_sum=112.0:qstart_avg=1.0:qstart_max=1.0:qstart_min=1.0:qstart_std=0:qstart_sum=1.0:ref_name_counter=GB_GCA_903838705.1_protein.faa_CAILZL010000004.1_146@PF00015_full_PFAM.618.812--1:scovhsp_avg=57.2:scovhsp_max=57.2:scovhsp_min=57.2:scovhsp_std=0:scovhsp_sum=57.2:send_avg=118.0:send_max=118.0:send_min=118.0:send_std=0:send_sum=118.0:sstart_avg=8.0:sstart_max=8.0:sstart_min=8.0:sstart_std=0:sstart_sum=8.0],9fa4ddf1-88c8-4c47-9d80-7866eb1bc923_2@MCPsignal.199.283:5e-09[&&NHX:Sample=rhiztom1:Type=capture:capture_class=c__Gammaproteobacteria:capture_domain=d__Bacteria:capture_family=f__Burkholderiaceae:capture_genus=g__Xylophilus:capture_order=o__Burkholderiales:capture_phylum=p__Proteobacteria:capture_species=s__Xylophilus sp016428875:heptad=MCP-36H])0.846:0.0101457[&&NHX:Sample_counter=rhiztom1--2||rhiztom2--3:Type_counter=capture--5:besthit_avg=75.9:besthit_max=75.9:besthit_min=75.9:besthit_std=0:besthit_sum=75.9:bitscore_avg=144.0:bitscore_max=144.0:bitscore_min=144.0:bitscore_std=0:bitscore_sum=144.0:capture_class_counter=c__Gammaproteobacteria--2||c__Nitrospiria--2||c__Thermodesulfovibrionia--1:capture_domain_counter=d__Bacteria--5:capture_family_counter=f__Burkholderiaceae--1||f__Dissulfurispiraceae--1||f__Halomonadaceae--1||f__Nitrospiraceae--2:capture_genus_counter=g__Halomonas--1||g__JADFXI01--1||g__SCVQ01--2||g__Xylophilus--1:capture_order_counter=o__Burkholderiales--1||o__Nitrospirales--2||o__Pseudomonadales--1||o__Thermodesulfovibrionales--1:capture_phylum_counter=p__Nitrospirota--3||p__Proteobacteria--2:capture_species_counter=s__Halomonas sp017983445--1||s__JADFXI01 sp015233365--1||s__SCVQ01 sp004296865--2||s__Xylophilus sp016428875--1:evalue_avg=1.39e-44:evalue_max=1.39e-44:evalue_min=1.39e-44:evalue_std=0:evalue_sum=1.39e-44:gapopen_avg=1.0:gapopen_max=1.0:gapopen_min=1.0:gapopen_std=0:gapopen_sum=1.0:gtdb_class_counter=:gtdb_domain_counter=:gtdb_family_counter=:gtdb_genus_counter=:gtdb_order_counter=:gtdb_phylum_counter=:gtdb_species_counter=:heptad_counter=MCP-36H--5:lbd_counter=:length_avg=112.0:length_max=112.0:length_min=112.0:length_std=0:length_sum=112.0:mismatch_avg=26.0:mismatch_max=26.0:mismatch_min=26.0:mismatch_std=0:mismatch_sum=26.0:name=N1012174:qcovhsp_avg=99.1:qcovhsp_max=99.1:qcovhsp_min=99.1:qcovhsp_std=0:qcovhsp_sum=99.1:qend_avg=112.0:qend_max=112.0:qend_min=112.0:qend_std=0:qend_sum=112.0:qstart_avg=1.0:qstart_max=1.0:qstart_min=1.0:qstart_std=0:qstart_sum=1.0:ref_name_counter=GB_GCA_903838705.1_protein.faa_CAILZL010000004.1_146@PF00015_full_PFAM.618.812--1:scovhsp_avg=57.2:scovhsp_max=57.2:scovhsp_min=57.2:scovhsp_std=0:scovhsp_sum=57.2:send_avg=118.0:send_max=118.0:send_min=118.0:send_std=0:send_sum=118.0:sstart_avg=8.0:sstart_max=8.0:sstart_min=8.0:sstart_std=0:sstart_sum=8.0],(e4de6546-922f-4019-b634-1055cc75572e_6@MCPsignal.293.396:5e-09[&&NHX:Sample=rhiztom3:Type=capture:besthit=86.3:bitscore=158.0:capture_class=c__Alphaproteobacteria:capture_domain=d__Bacteria:capture_family=f__Azospirillaceae:capture_genus=g__BOG-933:capture_order=o__Azospirillales:capture_phylum=p__Proteobacteria:capture_species=s__BOG-933 sp003165295:evalue=4.58e-50:gapopen=0.0:heptad=MCP-36H:length=102.0:mismatch=14.0:qcovhsp=99.0:qend=103.0:qstart=2.0:ref_name=GB_GCA_903838705.1_protein.faa_CAILZL010000004.1_146@PF00015_full_PFAM.618.812:scovhsp=52.6:send=117.0:sstart=16.0],(cd770bb8-4341-45df-bd2d-99411af6c456_3@MCPsignal.350.408:5e-09[&&NHX:Sample=rhiztom1:Type=capture:capture_class=c__Gammaproteobacteria:capture_domain=d__Bacteria:capture_family=f__Enterobacteriaceae:capture_genus=g__Dickeya:capture_order=o__Enterobacterales:capture_phylum=p__Proteobacteria:capture_species=s__Dickeya fangzhongdai:heptad=MCP-36H],eee8c1a2-348c-4ce3-8124-c245e853b694_1@MCPsignal.76.180:5e-09[&&NHX:Sample=rhiztom1:Type=capture:besthit=86.1:bitscore=155.0:capture_class=c__Alphaproteobacteria:capture_domain=d__Bacteria:capture_family=f__Azospirillaceae:capture_genus=g__BOG-933:capture_order=o__Azospirillales:capture_phylum=p__Proteobacteria:capture_species=s__BOG-933 sp003165295:evalue=3.88e-49:gapopen=0.0:heptad=MCP-36H:length=101.0:mismatch=14.0:qcovhsp=97.1:qend=102.0:qstart=2.0:ref_name=GB_GCA_903838705.1_protein.faa_CAILZL010000004.1_146@PF00015_full_PFAM.618.812:scovhsp=52.1:send=117.0:sstart=17.0])0.891:0.0273823[&&NHX:Sample_counter=rhiztom1--2:Type_counter=capture--2:besthit_avg=86.1:besthit_max=86.1:besthit_min=86.1:besthit_std=0:besthit_sum=86.1:bitscore_avg=155.0:bitscore_max=155.0:bitscore_min=155.0:bitscore_std=0:bitscore_sum=155.0:capture_class_counter=c__Alphaproteobacteria--1||c__Gammaproteobacteria--1:capture_domain_counter=d__Bacteria--2:capture_family_counter=f__Azospirillaceae--1||f__Enterobacteriaceae--1:capture_genus_counter=g__BOG-933--1||g__Dickeya--1:capture_order_counter=o__Azospirillales--1||o__Enterobacterales--1:capture_phylum_counter=p__Proteobacteria--2:capture_species_counter=s__BOG-933 sp003165295--1||s__Dickeya fangzhongdai--1:evalue_avg=3.88e-49:evalue_max=3.88e-49:evalue_min=3.88e-49:evalue_std=0:evalue_sum=3.88e-49:gapopen_avg=0.0:gapopen_max=0.0:gapopen_min=0.0:gapopen_std=0:gapopen_sum=0.0:gtdb_class_counter=:gtdb_domain_counter=:gtdb_family_counter=:gtdb_genus_counter=:gtdb_order_counter=:gtdb_phylum_counter=:gtdb_species_counter=:heptad_counter=MCP-36H--2:lbd_counter=:length_avg=101.0:length_max=101.0:length_min=101.0:length_std=0:length_sum=101.0:mismatch_avg=14.0:mismatch_max=14.0:mismatch_min=14.0:mismatch_std=0:mismatch_sum=14.0:name=N1012178:qcovhsp_avg=97.1:qcovhsp_max=97.1:qcovhsp_min=97.1:qcovhsp_std=0:qcovhsp_sum=97.1:qend_avg=102.0:qend_max=102.0:qend_min=102.0:qend_std=0:qend_sum=102.0:qstart_avg=2.0:qstart_max=2.0:qstart_min=2.0:qstart_std=0:qstart_sum=2.0:ref_name_counter=GB_GCA_903838705.1_protein.faa_CAILZL010000004.1_146@PF00015_full_PFAM.618.812--1:scovhsp_avg=52.1:scovhsp_max=52.1:scovhsp_min=52.1:scovhsp_std=0:scovhsp_sum=52.1:send_avg=117.0:send_max=117.0:send_min=117.0:send_std=0:send_sum=117.0:sstart_avg=17.0:sstart_max=17.0:sstart_min=17.0:sstart_std=0:sstart_sum=17.0])0.896:0.0266546[&&NHX:Sample_counter=rhiztom1--2||rhiztom3--1:Type_counter=capture--3:besthit_avg=86.19999999999999:besthit_max=86.3:besthit_min=86.1:besthit_std=0.14142135623731153:besthit_sum=172.39999999999998:bitscore_avg=156.5:bitscore_max=158.0:bitscore_min=155.0:bitscore_std=2.1213203435596424:bitscore_sum=313.0:capture_class_counter=c__Alphaproteobacteria--2||c__Gammaproteobacteria--1:capture_domain_counter=d__Bacteria--3:capture_family_counter=f__Azospirillaceae--2||f__Enterobacteriaceae--1:capture_genus_counter=g__BOG-933--2||g__Dickeya--1:capture_order_counter=o__Azospirillales--2||o__Enterobacterales--1:capture_phylum_counter=p__Proteobacteria--3:capture_species_counter=s__BOG-933 sp003165295--2||s__Dickeya fangzhongdai--1:evalue_avg=2.1690000000000002e-49:evalue_max=3.88e-49:evalue_min=4.58e-50:evalue_std=2.4197194052203658e-49:evalue_sum=4.3380000000000004e-49:gapopen_avg=0.0:gapopen_max=0.0:gapopen_min=0.0:gapopen_std=0.0:gapopen_sum=0.0:gtdb_class_counter=:gtdb_domain_counter=:gtdb_family_counter=:gtdb_genus_counter=:gtdb_order_counter=:gtdb_phylum_counter=:gtdb_species_counter=:heptad_counter=MCP-36H--3:lbd_counter=:length_avg=101.5:length_max=102.0:length_min=101.0:length_std=0.7071067811865476:length_sum=203.0:mismatch_avg=14.0:mismatch_max=14.0:mismatch_min=14.0:mismatch_std=0.0:mismatch_sum=28.0:name=N1012179:qcovhsp_avg=98.05:qcovhsp_max=99.0:qcovhsp_min=97.1:qcovhsp_std=1.3435028842544443:qcovhsp_sum=196.1:qend_avg=102.5:qend_max=103.0:qend_min=102.0:qend_std=0.7071067811865476:qend_sum=205.0:qstart_avg=2.0:qstart_max=2.0:qstart_min=2.0:qstart_std=0.0:qstart_sum=4.0:ref_name_counter=GB_GCA_903838705.1_protein.faa_CAILZL010000004.1_146@PF00015_full_PFAM.618.812--2:scovhsp_avg=52.35:scovhsp_max=52.6:scovhsp_min=52.1:scovhsp_std=0.3535533905932738:scovhsp_sum=104.7:send_avg=117.0:send_max=117.0:send_min=117.0:send_std=0.0:send_sum=234.0:sstart_avg=16.5:sstart_max=17.0:sstart_min=16.0:sstart_std=0.7071067811865476:sstart_sum=33.0])0:5e-09[&&NHX:Sample_counter=rhiztom1--4||rhiztom2--3||rhiztom3--1:Type_counter=capture--8:besthit_avg=82.76666666666667:besthit_max=86.3:besthit_min=75.9:besthit_std=5.947548514584246:besthit_sum=248.29999999999998:bitscore_avg=152.33333333333334:bitscore_max=158.0:bitscore_min=144.0:bitscore_std=7.371114795831994:bitscore_sum=457.0:capture_class_counter=c__Alphaproteobacteria--2||c__Gammaproteobacteria--3||c__Nitrospiria--2||c__Thermodesulfovibrionia--1:capture_domain_counter=d__Bacteria--8:capture_family_counter=f__Azospirillaceae--2||f__Burkholderiaceae--1||f__Dissulfurispiraceae--1||f__Enterobacteriaceae--1||f__Halomonadaceae--1||f__Nitrospiraceae--2:capture_genus_counter=g__BOG-933--2||g__Dickeya--1||g__Halomonas--1||g__JADFXI01--1||g__SCVQ01--2||g__Xylophilus--1:capture_order_counter=o__Azospirillales--2||o__Burkholderiales--1||o__Enterobacterales--1||o__Nitrospirales--2||o__Pseudomonadales--1||o__Thermodesulfovibrionales--1:capture_phylum_counter=p__Nitrospirota--3||p__Proteobacteria--5:capture_species_counter=s__BOG-933 sp003165295--2||s__Dickeya fangzhongdai--1||s__Halomonas sp017983445--1||s__JADFXI01 sp015233365--1||s__SCVQ01 sp004296865--2||s__Xylophilus sp016428875--1:evalue_avg=4.6334779333333335e-45:evalue_max=1.39e-44:evalue_min=4.58e-50:evalue_std=8.025043516286401e-45:evalue_sum=1.39004338e-44:gapopen_avg=0.3333333333333333:gapopen_max=1.0:gapopen_min=0.0:gapopen_std=0.5773502691896258:gapopen_sum=1.0:gtdb_class_counter=:gtdb_domain_counter=:gtdb_family_counter=:gtdb_genus_counter=:gtdb_order_counter=:gtdb_phylum_counter=:gtdb_species_counter=:heptad_counter=MCP-36H--8:lbd_counter=:length_avg=105.0:length_max=112.0:length_min=101.0:length_std=6.082762530298219:length_sum=315.0:mismatch_avg=18.0:mismatch_max=26.0:mismatch_min=14.0:mismatch_std=6.928203230275509:mismatch_sum=54.0:name=N1012180:qcovhsp_avg=98.39999999999999:qcovhsp_max=99.1:qcovhsp_min=97.1:qcovhsp_std=1.1269427669584662:qcovhsp_sum=295.2:qend_avg=105.66666666666667:qend_max=112.0:qend_min=102.0:qend_std=5.507570547286102:qend_sum=317.0:qstart_avg=1.6666666666666667:qstart_max=2.0:qstart_min=1.0:qstart_std=0.5773502691896257:qstart_sum=5.0:ref_name_counter=GB_GCA_903838705.1_protein.faa_CAILZL010000004.1_146@PF00015_full_PFAM.618.812--3:scovhsp_avg=53.96666666666667:scovhsp_max=57.2:scovhsp_min=52.1:scovhsp_std=2.8112867753634343:scovhsp_sum=161.9:send_avg=117.33333333333333:send_max=118.0:send_min=117.0:send_std=0.5773502691896257:send_sum=352.0:sstart_avg=13.666666666666666:sstart_max=17.0:sstart_min=8.0:sstart_std=4.932882862316248:sstart_sum=41.0],((b98d669f-cecb-4e55-b400-8db9959c54fd_6@MCPsignal.74.183:0.0217408[&&NHX:Sample=rhiztom1:Type=capture:besthit=82.2:bitscore=158.0:capture_class=c__Alphaproteobacteria:capture_domain=d__Bacteria:capture_family=f__Azospirillaceae:capture_genus=g__BOG-933:capture_order=o__Azospirillales:capture_phylum=p__Proteobacteria:capture_species=s__BOG-933 sp003165295:evalue=4.11e-50:gapopen=0.0:heptad=MCP-36H:length=107.0:mismatch=19.0:qcovhsp=98.2:qend=107.0:qstart=1.0:ref_name=GB_GCA_903838705.1_protein.faa_CAILZL010000004.1_146@PF00015_full_PFAM.618.812:scovhsp=55.2:send=125.0:sstart=19.0],e6f77b0f-19bc-4c4d-8f0c-826bcb654de7_4@MCPsignal.114.222:0.0084232[&&NHX:Sample=rhiztom1:Type=capture:besthit=82.4:bitscore=160.0:capture_class=c__Gammaproteobacteria:capture_domain=d__Bacteria:capture_family=f__Gallionellaceae:capture_genus=g__Gallionella:capture_order=o__Burkholderiales:capture_phylum=p__Proteobacteria:capture_species=s__Gallionella kumadai:evalue=4.86e-51:gapopen=0.0:heptad=MCP-36H:length=108.0:mismatch=19.0:qcovhsp=100.0:qend=108.0:qstart=1.0:ref_name=GB_GCA_903838705.1_protein.faa_CAILZL010000004.1_146@PF00015_full_PFAM.618.812:scovhsp=55.7:send=126.0:sstart=19.0])0.674:0.0162462[&&NHX:Sample_counter=rhiztom1--2:Type_counter=capture--2:besthit_avg=82.30000000000001:besthit_max=82.4:besthit_min=82.2:besthit_std=0.14142135623731153:besthit_sum=164.60000000000002:bitscore_avg=159.0:bitscore_max=160.0:bitscore_min=158.0:bitscore_std=1.4142135623730951:bitscore_sum=318.0:capture_class_counter=c__Alphaproteobacteria--1||c__Gammaproteobacteria--1:capture_domain_counter=d__Bacteria--2:capture_family_counter=f__Azospirillaceae--1||f__Gallionellaceae--1:capture_genus_counter=g__BOG-933--1||g__Gallionella--1:capture_order_counter=o__Azospirillales--1||o__Burkholderiales--1:capture_phylum_counter=p__Proteobacteria--2:capture_species_counter=s__BOG-933 sp003165295--1||s__Gallionella kumadai--1:evalue_avg=2.298e-50:evalue_max=4.11e-50:evalue_min=4.86e-51:evalue_std=2.5625549750200483e-50:evalue_sum=4.596e-50:gapopen_avg=0.0:gapopen_max=0.0:gapopen_min=0.0:gapopen_std=0.0:gapopen_sum=0.0:gtdb_class_counter=:gtdb_domain_counter=:gtdb_family_counter=:gtdb_genus_counter=:gtdb_order_counter=:gtdb_phylum_counter=:gtdb_species_counter=:heptad_counter=MCP-36H--2:lbd_counter=:length_avg=107.5:length_max=108.0:length_min=107.0:length_std=0.7071067811865476:length_sum=215.0:mismatch_avg=19.0:mismatch_max=19.0:mismatch_min=19.0:mismatch_std=0.0:mismatch_sum=38.0:name=N1012183:qcovhsp_avg=99.1:qcovhsp_max=100.0:qcovhsp_min=98.2:qcovhsp_std=1.2727922061357835:qcovhsp_sum=198.2:qend_avg=107.5:qend_max=108.0:qend_min=107.0:qend_std=0.7071067811865476:qend_sum=215.0:qstart_avg=1.0:qstart_max=1.0:qstart_min=1.0:qstart_std=0.0:qstart_sum=2.0:ref_name_counter=GB_GCA_903838705.1_protein.faa_CAILZL010000004.1_146@PF00015_full_PFAM.618.812--2:scovhsp_avg=55.45:scovhsp_max=55.7:scovhsp_min=55.2:scovhsp_std=0.3535533905932738:scovhsp_sum=110.9:send_avg=125.5:send_max=126.0:send_min=125.0:send_std=0.7071067811865476:send_sum=251.0:sstart_avg=19.0:sstart_max=19.0:sstart_min=19.0:sstart_std=0.0:sstart_sum=38.0],0d9f42bf-9e86-4850-82ba-a52396f640bd_4@MCPsignal.90.174:5e-09[&&NHX:Sample=rhiztom3:Type=capture:capture_class=c__Gammaproteobacteria:capture_domain=d__Bacteria:capture_family=f__Rhodocyclaceae:capture_genus=g__Desulfobacillus:capture_order=o__Burkholderiales:capture_phylum=p__Proteobacteria:capture_species=s__Desulfobacillus sp011526165:heptad=MCP-36H])0.82:0.0155697[&&NHX:Sample_counter=rhiztom1--2||rhiztom3--1:Type_counter=capture--3:besthit_avg=82.30000000000001:besthit_max=82.4:besthit_min=82.2:besthit_std=0.14142135623731153:besthit_sum=164.60000000000002:bitscore_avg=159.0:bitscore_max=160.0:bitscore_min=158.0:bitscore_std=1.4142135623730951:bitscore_sum=318.0:capture_class_counter=c__Alphaproteobacteria--1||c__Gammaproteobacteria--2:capture_domain_counter=d__Bacteria--3:capture_family_counter=f__Azospirillaceae--1||f__Gallionellaceae--1||f__Rhodocyclaceae--1:capture_genus_counter=g__BOG-933--1||g__Desulfobacillus--1||g__Gallionella--1:capture_order_counter=o__Azospirillales--1||o__Burkholderiales--2:capture_phylum_counter=p__Proteobacteria--3:capture_species_counter=s__BOG-933 sp003165295--1||s__Desulfobacillus sp011526165--1||s__Gallionella kumadai--1:evalue_avg=2.298e-50:evalue_max=4.11e-50:evalue_min=4.86e-51:evalue_std=2.5625549750200483e-50:evalue_sum=4.596e-50:gapopen_avg=0.0:gapopen_max=0.0:gapopen_min=0.0:gapopen_std=0.0:gapopen_sum=0.0:gtdb_class_counter=:gtdb_domain_counter=:gtdb_family_counter=:gtdb_genus_counter=:gtdb_order_counter=:gtdb_phylum_counter=:gtdb_species_counter=:heptad_counter=MCP-36H--3:lbd_counter=:length_avg=107.5:length_max=108.0:length_min=107.0:length_std=0.7071067811865476:length_sum=215.0:mismatch_avg=19.0:mismatch_max=19.0:mismatch_min=19.0:mismatch_std=0.0:mismatch_sum=38.0:name=N1012185:qcovhsp_avg=99.1:qcovhsp_max=100.0:qcovhsp_min=98.2:qcovhsp_std=1.2727922061357835:qcovhsp_sum=198.2:qend_avg=107.5:qend_max=108.0:qend_min=107.0:qend_std=0.7071067811865476:qend_sum=215.0:qstart_avg=1.0:qstart_max=1.0:qstart_min=1.0:qstart_std=0.0:qstart_sum=2.0:ref_name_counter=GB_GCA_903838705.1_protein.faa_CAILZL010000004.1_146@PF00015_full_PFAM.618.812--2:scovhsp_avg=55.45:scovhsp_max=55.7:scovhsp_min=55.2:scovhsp_std=0.3535533905932738:scovhsp_sum=110.9:send_avg=125.5:send_max=126.0:send_min=125.0:send_std=0.7071067811865476:send_sum=251.0:sstart_avg=19.0:sstart_max=19.0:sstart_min=19.0:sstart_std=0.0:sstart_sum=38.0])0:5e-09[&&NHX:Sample_counter=rhiztom1--6||rhiztom2--3||rhiztom3--2:Type_counter=capture--11:besthit_avg=82.58:besthit_max=86.3:besthit_min=75.9:besthit_std=4.213905551860407:besthit_sum=412.9:bitscore_avg=155.0:bitscore_max=160.0:bitscore_min=144.0:bitscore_std=6.4031242374328485:bitscore_sum=775.0:capture_class_counter=c__Alphaproteobacteria--3||c__Gammaproteobacteria--5||c__Nitrospiria--2||c__Thermodesulfovibrionia--1:capture_domain_counter=d__Bacteria--11:capture_family_counter=f__Azospirillaceae--3||f__Burkholderiaceae--1||f__Dissulfurispiraceae--1||f__Enterobacteriaceae--1||f__Gallionellaceae--1||f__Halomonadaceae--1||f__Nitrospiraceae--2||f__Rhodocyclaceae--1:capture_genus_counter=g__BOG-933--3||g__Desulfobacillus--1||g__Dickeya--1||g__Gallionella--1||g__Halomonas--1||g__JADFXI01--1||g__SCVQ01--2||g__Xylophilus--1:capture_order_counter=o__Azospirillales--3||o__Burkholderiales--3||o__Enterobacterales--1||o__Nitrospirales--2||o__Pseudomonadales--1||o__Thermodesulfovibrionales--1:capture_phylum_counter=p__Nitrospirota--3||p__Proteobacteria--8:capture_species_counter=s__BOG-933 sp003165295--3||s__Desulfobacillus sp011526165--1||s__Dickeya fangzhongdai--1||s__Gallionella kumadai--1||s__Halomonas sp017983445--1||s__JADFXI01 sp015233365--1||s__SCVQ01 sp004296865--2||s__Xylophilus sp016428875--1:evalue_avg=2.7800959520000002e-45:evalue_max=1.39e-44:evalue_min=4.86e-51:evalue_std=6.216215340597535e-45:evalue_sum=1.390047976e-44:gapopen_avg=0.2:gapopen_max=1.0:gapopen_min=0.0:gapopen_std=0.44721359549995804:gapopen_sum=1.0:gtdb_class_counter=:gtdb_domain_counter=:gtdb_family_counter=:gtdb_genus_counter=:gtdb_order_counter=:gtdb_phylum_counter=:gtdb_species_counter=:heptad_counter=MCP-36H--11:lbd_counter=:length_avg=106.0:length_max=112.0:length_min=101.0:length_std=4.527692569068709:length_sum=530.0:mismatch_avg=18.4:mismatch_max=26.0:mismatch_min=14.0:mismatch_std=4.929503017546495:mismatch_sum=92.0:name=N1012186:qcovhsp_avg=98.68:qcovhsp_max=100.0:qcovhsp_min=97.1:qcovhsp_std=1.089495295997189:qcovhsp_sum=493.40000000000003:qend_avg=106.4:qend_max=112.0:qend_min=102.0:qend_std=4.03732584763727:qend_sum=532.0:qstart_avg=1.4:qstart_max=2.0:qstart_min=1.0:qstart_std=0.5477225575051661:qstart_sum=7.0:ref_name_counter=GB_GCA_903838705.1_protein.faa_CAILZL010000004.1_146@PF00015_full_PFAM.618.812--5:scovhsp_avg=54.56:scovhsp_max=57.2:scovhsp_min=52.1:scovhsp_std=2.15476216785055:scovhsp_sum=272.8:send_avg=120.6:send_max=126.0:send_min=117.0:send_std=4.505552130427524:send_sum=603.0:sstart_avg=15.8:sstart_max=19.0:sstart_min=8.0:sstart_std=4.54972526643093:sstart_sum=79.0],((((a6e9166f-dc8e-4719-b79d-28f59f880a9f_3@MCPsignal.18.153:5e-09[&&NHX:Sample=rhiztom1:Type=capture:besthit=74.6:bitscore=175.0:capture_class=c__Gammaproteobacteria:capture_domain=d__Bacteria:capture_family=f__Usitatibacteraceae:capture_genus=g__JAEUMY01:capture_order=o__Burkholderiales:capture_phylum=p__Proteobacteria:capture_species=s__JAEUMY01 sp016791265:evalue=3.43e-56:gapopen=0.0:heptad=MCP-36H:length=134.0:mismatch=34.0:qcovhsp=99.3:qend=134.0:qstart=1.0:ref_name=GB_GCA_903838705.1_protein.faa_CAILZL010000004.1_146@PF00015_full_PFAM.618.812:scovhsp=69.1:send=161.0:sstart=28.0],(8fa37961-2ffb-44ed-b71a-1aa0462c9f5e_5@MCPsignal.264.398:5e-09[&&NHX:Sample=rhiztom1:Type=capture:besthit=75.8:bitscore=174.0:capture_class=c__Gammaproteobacteria:capture_domain=d__Bacteria:capture_family=f__Usitatibacteraceae:capture_genus=g__JAEUMY01:capture_order=o__Burkholderiales:capture_phylum=p__Proteobacteria:capture_species=s__JAEUMY01 sp016791265:evalue=4.68e-56:gapopen=0.0:heptad=MCP-36H:length=132.0:mismatch=32.0:qcovhsp=98.5:qend=133.0:qstart=2.0:ref_name=GB_GCA_903838705.1_protein.faa_CAILZL010000004.1_146@PF00015_full_PFAM.618.812:scovhsp=68.0:send=161.0:sstart=30.0],07caa525-00a0-465a-a213-9314f1e6e222_4@MCPsignal.23.158:0.00610693[&&NHX:Sample=rhiztom2:Type=capture:besthit=86.6:bitscore=210.0:capture_class=c__Gammaproteobacteria:capture_domain=d__Bacteria:capture_family=f__Usitatibacteraceae:capture_genus=g__JAEUMY01:capture_order=o__Burkholderiales:capture_phylum=p__Proteobacteria:capture_species=s__JAEUMY01 sp016791265:evalue=5.07e-70:gapopen=0.0:heptad=MCP-36H:length=134.0:mismatch=18.0:qcovhsp=99.3:qend=134.0:qstart=1.0:ref_name=GB_GCA_903838705.1_protein.faa_CAILZL010000004.1_146@PF00015_full_PFAM.618.812:scovhsp=69.1:send=161.0:sstart=28.0])0:5e-09[&&NHX:Sample_counter=rhiztom1--1||rhiztom2--1:Type_counter=capture--2:besthit_avg=81.19999999999999:besthit_max=86.6:besthit_min=75.8:besthit_std=7.636753236814711:besthit_sum=162.39999999999998:bitscore_avg=192.0:bitscore_max=210.0:bitscore_min=174.0:bitscore_std=25.45584412271571:bitscore_sum=384.0:capture_class_counter=c__Gammaproteobacteria--2:capture_domain_counter=d__Bacteria--2:capture_family_counter=f__Usitatibacteraceae--2:capture_genus_counter=g__JAEUMY01--2:capture_order_counter=o__Burkholderiales--2:capture_phylum_counter=p__Proteobacteria--2:capture_species_counter=s__JAEUMY01 sp016791265--2:evalue_avg=2.3400000000000253e-56:evalue_max=4.68e-56:evalue_min=5.07e-70:evalue_std=3.3092597359530066e-56:evalue_sum=4.680000000000051e-56:gapopen_avg=0.0:gapopen_max=0.0:gapopen_min=0.0:gapopen_std=0.0:gapopen_sum=0.0:gtdb_class_counter=:gtdb_domain_counter=:gtdb_family_counter=:gtdb_genus_counter=:gtdb_order_counter=:gtdb_phylum_counter=:gtdb_species_counter=:heptad_counter=MCP-36H--2:lbd_counter=:length_avg=133.0:length_max=134.0:length_min=132.0:length_std=1.4142135623730951:length_sum=266.0:mismatch_avg=25.0:mismatch_max=32.0:mismatch_min=18.0:mismatch_std=9.899494936611665:mismatch_sum=50.0:name=N1012190:qcovhsp_avg=98.9:qcovhsp_max=99.3:qcovhsp_min=98.5:qcovhsp_std=0.565685424949236:qcovhsp_sum=197.8:qend_avg=133.5:qend_max=134.0:qend_min=133.0:qend_std=0.7071067811865476:qend_sum=267.0:qstart_avg=1.5:qstart_max=2.0:qstart_min=1.0:qstart_std=0.7071067811865476:qstart_sum=3.0:ref_name_counter=GB_GCA_903838705.1_protein.faa_CAILZL010000004.1_146@PF00015_full_PFAM.618.812--2:scovhsp_avg=68.55:scovhsp_max=69.1:scovhsp_min=68.0:scovhsp_std=0.7778174593051983:scovhsp_sum=137.1:send_avg=161.0:send_max=161.0:send_min=161.0:send_std=0.0:send_sum=322.0:sstart_avg=29.0:sstart_max=30.0:sstart_min=28.0:sstart_std=1.4142135623730951:sstart_sum=58.0])0.663:0.00287703[&&NHX:Sample_counter=rhiztom1--2||rhiztom2--1:Type_counter=capture--3:besthit_avg=78.99999999999999:besthit_max=86.6:besthit_min=74.6:besthit_std=6.609084656743322:besthit_sum=236.99999999999997:bitscore_avg=186.33333333333334:bitscore_max=210.0:bitscore_min=174.0:bitscore_std=20.502032419575706:bitscore_sum=559.0:capture_class_counter=c__Gammaproteobacteria--3:capture_domain_counter=d__Bacteria--3:capture_family_counter=f__Usitatibacteraceae--3:capture_genus_counter=g__JAEUMY01--3:capture_order_counter=o__Burkholderiales--3:capture_phylum_counter=p__Proteobacteria--3:capture_species_counter=s__JAEUMY01 sp016791265--3:evalue_avg=2.7033333333333505e-56:evalue_max=4.68e-56:evalue_min=5.07e-70:evalue_std=2.4231453388794484e-56:evalue_sum=8.110000000000051e-56:gapopen_avg=0.0:gapopen_max=0.0:gapopen_min=0.0:gapopen_std=0.0:gapopen_sum=0.0:gtdb_class_counter=:gtdb_domain_counter=:gtdb_family_counter=:gtdb_genus_counter=:gtdb_order_counter=:gtdb_phylum_counter=:gtdb_species_counter=:heptad_counter=MCP-36H--3:lbd_counter=:length_avg=133.33333333333334:length_max=134.0:length_min=132.0:length_std=1.1547005383792515:length_sum=400.0:mismatch_avg=28.0:mismatch_max=34.0:mismatch_min=18.0:mismatch_std=8.717797887081348:mismatch_sum=84.0:name=N1012191:qcovhsp_avg=99.03333333333335:qcovhsp_max=99.3:qcovhsp_min=98.5:qcovhsp_std=0.461880215351699:qcovhsp_sum=297.1:qend_avg=133.66666666666666:qend_max=134.0:qend_min=133.0:qend_std=0.5773502691896258:qend_sum=401.0:qstart_avg=1.3333333333333333:qstart_max=2.0:qstart_min=1.0:qstart_std=0.5773502691896257:qstart_sum=4.0:ref_name_counter=GB_GCA_903838705.1_protein.faa_CAILZL010000004.1_146@PF00015_full_PFAM.618.812--3:scovhsp_avg=68.73333333333333:scovhsp_max=69.1:scovhsp_min=68.0:scovhsp_std=0.6350852961085851:scovhsp_sum=206.2:send_avg=161.0:send_max=161.0:send_min=161.0:send_std=0.0:send_sum=483.0:sstart_avg=28.666666666666668:sstart_max=30.0:sstart_min=28.0:sstart_std=1.1547005383792515:sstart_sum=86.0],(76ff522b-f747-4f08-b422-ab9d22b6a519_3@MCPsignal.106.215:5e-09[&&NHX:Sample=rhiztom2:Type=capture:besthit=85.3:bitscore=167.0:capture_class=c__Alphaproteobacteria:capture_domain=d__Bacteria:capture_family=f__Azospirillaceae:capture_genus=g__BOG-933:capture_order=o__Azospirillales:capture_phylum=p__Proteobacteria:capture_species=s__BOG-933 sp003165295:evalue=1.33e-53:gapopen=0.0:heptad=MCP-36H:length=109.0:mismatch=16.0:qcovhsp=100.0:qend=109.0:qstart=1.0:ref_name=GB_GCA_903838705.1_protein.faa_CAILZL010000004.1_146@PF00015_full_PFAM.618.812:scovhsp=56.2:send=116.0:sstart=8.0],fb0b8132-a178-4543-a8f3-17252cbc2e56_3@MCPsignal.408.503:5e-09[&&NHX:Sample=rhiztom3:Type=capture:besthit=90.4:bitscore=147.0:capture_class=c__Alphaproteobacteria:capture_domain=d__Bacteria:capture_family=f__Azospirillaceae:capture_genus=g__BOG-933:capture_order=o__Azospirillales:capture_phylum=p__Proteobacteria:capture_species=s__BOG-933 sp003165295:evalue=2.35e-46:gapopen=0.0:heptad=MCP-36H:length=94.0:mismatch=9.0:qcovhsp=98.9:qend=94.0:qstart=1.0:ref_name=GB_GCA_902826225.1_protein.faa_CADEED010000099.1_2@PF00015_full_PFAM.620.795:scovhsp=53.7:send=97.0:sstart=4.0])0.871:0.0115993[&&NHX:Sample_counter=rhiztom2--1||rhiztom3--1:Type_counter=capture--2:besthit_avg=87.85:besthit_max=90.4:besthit_min=85.3:besthit_std=3.6062445840513986:besthit_sum=175.7:bitscore_avg=157.0:bitscore_max=167.0:bitscore_min=147.0:bitscore_std=14.142135623730951:bitscore_sum=314.0:capture_class_counter=c__Alphaproteobacteria--2:capture_domain_counter=d__Bacteria--2:capture_family_counter=f__Azospirillaceae--2:capture_genus_counter=g__BOG-933--2:capture_order_counter=o__Azospirillales--2:capture_phylum_counter=p__Proteobacteria--2:capture_species_counter=s__BOG-933 sp003165295--2:evalue_avg=1.1750000665e-46:evalue_max=2.35e-46:evalue_min=1.33e-53:evalue_std=1.6617008417431846e-46:evalue_sum=2.350000133e-46:gapopen_avg=0.0:gapopen_max=0.0:gapopen_min=0.0:gapopen_std=0.0:gapopen_sum=0.0:gtdb_class_counter=:gtdb_domain_counter=:gtdb_family_counter=:gtdb_genus_counter=:gtdb_order_counter=:gtdb_phylum_counter=:gtdb_species_counter=:heptad_counter=MCP-36H--2:lbd_counter=:length_avg=101.5:le
```
