## Supplementary material for "Unveiling the hidden biodiversity of microbial chemoreceptor genes in the rare biosphere": MCPsignal_captured_gtdbr207.nw (part 1452 of 1806)

```
ngth_max=109.0:length_min=94.0:length_std=10.606601717798213:length_sum=203.0:mismatch_avg=12.5:mismatch_max=16.0:mismatch_min=9.0:mismatch_std=4.949747468305833:mismatch_sum=25.0:name=N1012194:qcovhsp_avg=99.45:qcovhsp_max=100.0:qcovhsp_min=98.9:qcovhsp_std=0.7778174593051983:qcovhsp_sum=198.9:qend_avg=101.5:qend_max=109.0:qend_min=94.0:qend_std=10.606601717798213:qend_sum=203.0:qstart_avg=1.0:qstart_max=1.0:qstart_min=1.0:qstart_std=0.0:qstart_sum=2.0:ref_name_counter=GB_GCA_902826225.1_protein.faa_CADEED010000099.1_2@PF00015_full_PFAM.620.795--1||GB_GCA_903838705.1_protein.faa_CAILZL010000004.1_146@PF00015_full_PFAM.618.812--1:scovhsp_avg=54.95:scovhsp_max=56.2:scovhsp_min=53.7:scovhsp_std=1.7677669529663689:scovhsp_sum=109.9:send_avg=106.5:send_max=116.0:send_min=97.0:send_std=13.435028842544403:send_sum=213.0:sstart_avg=6.0:sstart_max=8.0:sstart_min=4.0:sstart_std=2.8284271247461903:sstart_sum=12.0])0.87:0.00530771[&&NHX:Sample_counter=rhiztom1--2||rhiztom2--2||rhiztom3--1:Type_counter=capture--5:besthit_avg=82.54:besthit_max=90.4:besthit_min=74.6:besthit_std=6.970509307073626:besthit_sum=412.70000000000005:bitscore_avg=174.6:bitscore_max=210.0:bitscore_min=147.0:bitscore_std=22.76620302114518:bitscore_sum=873.0:capture_class_counter=c__Alphaproteobacteria--2||c__Gammaproteobacteria--3:capture_domain_counter=d__Bacteria--5:capture_family_counter=f__Azospirillaceae--2||f__Usitatibacteraceae--3:capture_genus_counter=g__BOG-933--2||g__JAEUMY01--3:capture_order_counter=o__Azospirillales--2||o__Burkholderiales--3:capture_phylum_counter=p__Proteobacteria--5:capture_species_counter=s__BOG-933 sp003165295--2||s__JAEUMY01 sp016791265--3:evalue_avg=4.700000267622e-47:evalue_max=2.35e-46:evalue_min=5.07e-70:evalue_std=1.050951934464378e-46:evalue_sum=2.350000133811e-46:gapopen_avg=0.0:gapopen_max=0.0:gapopen_min=0.0:gapopen_std=0.0:gapopen_sum=0.0:gtdb_class_counter=:gtdb_domain_counter=:gtdb_family_counter=:gtdb_genus_counter=:gtdb_order_counter=:gtdb_phylum_counter=:gtdb_species_counter=:heptad_counter=MCP-36H--5:lbd_counter=:length_avg=120.6:length_max=134.0:length_min=94.0:length_std=18.24280680158621:length_sum=603.0:mismatch_avg=21.8:mismatch_max=34.0:mismatch_min=9.0:mismatch_std=10.779610382569492:mismatch_sum=109.0:name=N1012195:qcovhsp_avg=99.20000000000002:qcovhsp_max=100.0:qcovhsp_min=98.5:qcovhsp_std=0.5567764362830011:qcovhsp_sum=496.00000000000006:qend_avg=120.8:qend_max=134.0:qend_min=94.0:qend_std=18.403803954617644:qend_sum=604.0:qstart_avg=1.2:qstart_max=2.0:qstart_min=1.0:qstart_std=0.44721359549995804:qstart_sum=6.0:ref_name_counter=GB_GCA_902826225.1_protein.faa_CADEED010000099.1_2@PF00015_full_PFAM.620.795--1||GB_GCA_903838705.1_protein.faa_CAILZL010000004.1_146@PF00015_full_PFAM.618.812--4:scovhsp_avg=63.220000000000006:scovhsp_max=69.1:scovhsp_min=53.7:scovhsp_std=7.614262932155675:scovhsp_sum=316.1:send_avg=139.2:send_max=161.0:send_min=97.0:send_std=30.597385509222843:send_sum=696.0:sstart_avg=19.6:sstart_max=30.0:sstart_min=4.0:sstart_std=12.521980673998822:sstart_sum=98.0],(((320e3046-80f2-5b36-8d71-267ee699223a_5@MCPsignal.586.690:0.00392362[&&NHX:Sample=rhiztom2:Type=capture:besthit=74.3:bitscore=128.0:capture_class=c__Gammaproteobacteria:capture_domain=d__Bacteria:capture_family=f__Usitatibacteraceae:capture_genus=g__JAEUMY01:capture_order=o__Burkholderiales:capture_phylum=p__Proteobacteria:capture_species=s__JAEUMY01 sp016791265:evalue=3.15e-38:gapopen=0.0:heptad=MCP-36H:length=101.0:mismatch=26.0:qcovhsp=97.1:qend=103.0:qstart=3.0:ref_name=GB_GCA_903838705.1_protein.faa_CAILZL010000004.1_146@PF00015_full_PFAM.618.812:scovhsp=52.1:send=161.0:sstart=61.0],a048e130-fe8e-44a9-9a06-ccb49b8f90ef_2@MCPsignal.421.516:0.032763[&&NHX:Sample=rhiztom3:Type=capture:capture_class=c__Gammaproteobacteria:capture_domain=d__Bacteria:capture_family=f__Rhodocyclaceae:capture_genus=g__Desulfobacillus:capture_order=o__Burkholderiales:capture_phylum=p__Proteobacteria:capture_species=s__Desulfobacillus sp011526165:heptad=MCP-36H])0:5e-09[&&NHX:Sample_counter=rhiztom2--1||rhiztom3--1:Type_counter=capture--2:besthit_avg=74.3:besthit_max=74.3:besthit_min=74.3:besthit_std=0:besthit_sum=74.3:bitscore_avg=128.0:bitscore_max=128.0:bitscore_min=128.0:bitscore_std=0:bitscore_sum=128.0:capture_class_counter=c__Gammaproteobacteria--2:capture_domain_counter=d__Bacteria--2:capture_family_counter=f__Rhodocyclaceae--1||f__Usitatibacteraceae--1:capture_genus_counter=g__Desulfobacillus--1||g__JAEUMY01--1:capture_order_counter=o__Burkholderiales--2:capture_phylum_counter=p__Proteobacteria--2:capture_species_counter=s__Desulfobacillus sp011526165--1||s__JAEUMY01 sp016791265--1:evalue_avg=3.15e-38:evalue_max=3.15e-38:evalue_min=3.15e-38:evalue_std=0:evalue_sum=3.15e-38:gapopen_avg=0.0:gapopen_max=0.0:gapopen_min=0.0:gapopen_std=0:gapopen_sum=0.0:gtdb_class_counter=:gtdb_domain_counter=:gtdb_family_counter=:gtdb_genus_counter=:gtdb_order_counter=:gtdb_phylum_counter=:gtdb_species_counter=:heptad_counter=MCP-36H--2:lbd_counter=:length_avg=101.0:length_max=101.0:length_min=101.0:length_std=0:length_sum=101.0:mismatch_avg=26.0:mismatch_max=26.0:mismatch_min=26.0:mismatch_std=0:mismatch_sum=26.0:name=N1012198:qcovhsp_avg=97.1:qcovhsp_max=97.1:qcovhsp_min=97.1:qcovhsp_std=0:qcovhsp_sum=97.1:qend_avg=103.0:qend_max=103.0:qend_min=103.0:qend_std=0:qend_sum=103.0:qstart_avg=3.0:qstart_max=3.0:qstart_min=3.0:qstart_std=0:qstart_sum=3.0:ref_name_counter=GB_GCA_903838705.1_protein.faa_CAILZL010000004.1_146@PF00015_full_PFAM.618.812--1:scovhsp_avg=52.1:scovhsp_max=52.1:scovhsp_min=52.1:scovhsp_std=0:scovhsp_sum=52.1:send_avg=161.0:send_max=161.0:send_min=161.0:send_std=0:send_sum=161.0:sstart_avg=61.0:sstart_max=61.0:sstart_min=61.0:sstart_std=0:sstart_sum=61.0],(((9547424f-2dc0-4e0c-83f7-691a17cfc41e_3@MCPsignal.248.345:0.00782753[&&NHX:Sample=rhiztom3:Type=capture:capture_class=c__Gammaproteobacteria:capture_domain=d__Bacteria:capture_family=f__Rhodocyclaceae:capture_genus=g__Desulfobacillus:capture_order=o__Burkholderiales:capture_phylum=p__Proteobacteria:capture_species=s__Desulfobacillus sp011526165:heptad=MCP-36H],(84a3f803-3651-471f-a546-9585d42eacd8_2@MCPsignal.115.175:0.0485981[&&NHX:Sample=rhiztom2:Type=capture:capture_class=c__Gammaproteobacteria:capture_domain=d__Bacteria:capture_family=f__JAHJQQ01:capture_genus=g__JAHJQQ01:capture_order=o__JAHJQQ01:capture_phylum=p__Proteobacteria:capture_species=s__JAHJQQ01 sp016218375:heptad=MCP-36H],(8eaf97d6-2a40-4bf6-ac5d-dbb11622a938_2@MCPsignal.186.294:5e-09[&&NHX:Sample=rhiztom3:Type=capture:besthit=74.3:bitscore=140.0:capture_class=c__Alphaproteobacteria:capture_domain=d__Bacteria:capture_family=f__Beijerinckiaceae:capture_genus=g__Enterovirga:capture_order=o__Rhizobiales:capture_phylum=p__Proteobacteria:capture_species=s__Enterovirga sp903644085:evalue=7.5e-43:gapopen=1.0:heptad=MCP-36H:length=109.0:mismatch=27.0:qcovhsp=100.0:qend=108.0:qstart=1.0:ref_name=GB_GCA_903838705.1_protein.faa_CAILZL010000004.1_146@PF00015_full_PFAM.618.812:scovhsp=56.2:send=116.0:sstart=8.0],(2c2332ed-3766-4d7a-94b3-4ef3308167c7_1@MCPsignal.140.285:5e-09[&&NHX:Sample=rhizpot2:Type=capture:capture_class=c__Alphaproteobacteria:capture_domain=d__Bacteria:capture_family=f__Rhizobiaceae:capture_genus=g__Pararhizobium:capture_order=o__Rhizobiales:capture_phylum=p__Proteobacteria:capture_species=s__Pararhizobium sp001424045:heptad=MCP-36H],06c871ff-f197-4a41-9179-1e346c1dfb73_1@MCPsignal.44.151:0.0480979[&&NHX:Sample=rhiztom1:Type=capture:besthit=68.2:bitscore=122.0:capture_class=c__Alphaproteobacteria:capture_domain=d__Bacteria:capture_family=f__Beijerinckiaceae:capture_genus=g__Enterovirga:capture_order=o__Rhizobiales:capture_phylum=p__Proteobacteria:capture_species=s__Enterovirga sp903644085:evalue=4.63e-36:gapopen=2.0:heptad=MCP-36H:length=107.0:mismatch=32.0:qcovhsp=99.1:qend=107.0:qstart=2.0:ref_name=GB_GCA_903838705.1_protein.faa_CAILZL010000004.1_146@PF00015_full_PFAM.618.812:scovhsp=54.6:send=125.0:sstart=20.0])0.881:0.00972798[&&NHX:Sample_counter=rhizpot2--1||rhiztom1--1:Type_counter=capture--2:besthit_avg=68.2:besthit_max=68.2:besthit_min=68.2:besthit_std=0:besthit_sum=68.2:bitscore_avg=122.0:bitscore_max=122.0:bitscore_min=122.0:bitscore_std=0:bitscore_sum=122.0:capture_class_counter=c__Alphaproteobacteria--2:capture_domain_counter=d__Bacteria--2:capture_family_counter=f__Beijerinckiaceae--1||f__Rhizobiaceae--1:capture_genus_counter=g__Enterovirga--1||g__Pararhizobium--1:capture_order_counter=o__Rhizobiales--2:capture_phylum_counter=p__Proteobacteria--2:capture_species_counter=s__Enterovirga sp903644085--1||s__Pararhizobium sp001424045--1:evalue_avg=4.63e-36:evalue_max=4.63e-36:evalue_min=4.63e-36:evalue_std=0:evalue_sum=4.63e-36:gapopen_avg=2.0:gapopen_max=2.0:gapopen_min=2.0:gapopen_std=0:gapopen_sum=2.0:gtdb_class_counter=:gtdb_domain_counter=:gtdb_family_counter=:gtdb_genus_counter=:gtdb_order_counter=:gtdb_phylum_counter=:gtdb_species_counter=:heptad_counter=MCP-36H--2:lbd_counter=:length_avg=107.0:length_max=107.0:length_min=107.0:length_std=0:length_sum=107.0:mismatch_avg=32.0:mismatch_max=32.0:mismatch_min=32.0:mismatch_std=0:mismatch_sum=32.0:name=N1012204:qcovhsp_avg=99.1:qcovhsp_max=99.1:qcovhsp_min=99.1:qcovhsp_std=0:qcovhsp_sum=99.1:qend_avg=107.0:qend_max=107.0:qend_min=107.0:qend_std=0:qend_sum=107.0:qstart_avg=2.0:qstart_max=2.0:qstart_min=2.0:qstart_std=0:qstart_sum=2.0:ref_name_counter=GB_GCA_903838705.1_protein.faa_CAILZL010000004.1_146@PF00015_full_PFAM.618.812--1:scovhsp_avg=54.6:scovhsp_max=54.6:scovhsp_min=54.6:scovhsp_std=0:scovhsp_sum=54.6:send_avg=125.0:send_max=125.0:send_min=125.0:send_std=0:send_sum=125.0:sstart_avg=20.0:sstart_max=20.0:sstart_min=20.0:sstart_std=0:sstart_sum=20.0])0.764:0.010191[&&NHX:Sample_counter=rhizpot2--1||rhiztom1--1||rhiztom3--1:Type_counter=capture--3:besthit_avg=71.25:besthit_max=74.3:besthit_min=68.2:besthit_std=4.313351365237936:besthit_sum=142.5:bitscore_avg=131.0:bitscore_max=140.0:bitscore_min=122.0:bitscore_std=12.727922061357855:bitscore_sum=262.0:capture_class_counter=c__Alphaproteobacteria--3:capture_domain_counter=d__Bacteria--3:capture_family_counter=f__Beijerinckiaceae--2||f__Rhizobiaceae--1:capture_genus_counter=g__Enterovirga--2||g__Pararhizobium--1:capture_order_counter=o__Rhizobiales--3:capture_phylum_counter=p__Proteobacteria--3:capture_species_counter=s__Enterovirga sp903644085--2||s__Pararhizobium sp001424045--1:evalue_avg=2.3150003749999997e-36:evalue_max=4.63e-36:evalue_min=7.5e-43:evalue_std=3.273903866563629e-36:evalue_sum=4.6300007499999994e-36:gapopen_avg=1.5:gapopen_max=2.0:gapopen_min=1.0:gapopen_std=0.7071067811865476:gapopen_sum=3.0:gtdb_class_counter=:gtdb_domain_counter=:gtdb_family_counter=:gtdb_genus_counter=:gtdb_order_counter=:gtdb_phylum_counter=:gtdb_species_counter=:heptad_counter=MCP-36H--3:lbd_counter=:length_avg=108.0:length_max=109.0:length_min=107.0:length_std=1.4142135623730951:length_sum=216.0:mismatch_avg=29.5:mismatch_max=32.0:mismatch_min=27.0:mismatch_std=3.5355339059327378:mismatch_sum=59.0:name=N1012205:qcovhsp_avg=99.55:qcovhsp_max=100.0:qcovhsp_min=99.1:qcovhsp_std=0.6363961030678968:qcovhsp_sum=199.1:qend_avg=107.5:qend_max=108.0:qend_min=107.0:qend_std=0.7071067811865476:qend_sum=215.0:qstart_avg=1.5:qstart_max=2.0:qstart_min=1.0:qstart_std=0.7071067811865476:qstart_sum=3.0:ref_name_counter=GB_GCA_903838705.1_protein.faa_CAILZL010000004.1_146@PF00015_full_PFAM.618.812--2:scovhsp_avg=55.400000000000006:scovhsp_max=56.2:scovhsp_min=54.6:scovhsp_std=1.1313708498984771:scovhsp_sum=110.80000000000001:send_avg=120.5:send_max=125.0:send_min=116.0:send_std=6.363961030678928:send_sum=241.0:sstart_avg=14.0:sstart_max=20.0:sstart_min=8.0:sstart_std=8.48528137423857:sstart_sum=28.0])1:0.101913[&&NHX:Sample_counter=rhizpot2--1||rhiztom1--1||rhiztom2--1||rhiztom3--1:Type_counter=capture--4:besthit_avg=71.25:besthit_max=74.3:besthit_min=68.2:besthit_std=4.313351365237936:besthit_sum=142.5:bitscore_avg=131.0:bitscore_max=140.0:bitscore_min=122.0:bitscore_std=12.727922061357855:bitscore_sum=262.0:capture_class_counter=c__Alphaproteobacteria--3||c__Gammaproteobacteria--1:capture_domain_counter=d__Bacteria--4:capture_family_counter=f__Beijerinckiaceae--2||f__JAHJQQ01--1||f__Rhizobiaceae--1:capture_genus_counter=g__Enterovirga--2||g__JAHJQQ01--1||g__Pararhizobium--1:capture_order_counter=o__JAHJQQ01--1||o__Rhizobiales--3:capture_phylum_counter=p__Proteobacteria--4:capture_species_counter=s__Enterovirga sp903644085--2||s__JAHJQQ01 sp016218375--1||s__Pararhizobium sp001424045--1:evalue_avg=2.3150003749999997e-36:evalue_max=4.63e-36:evalue_min=7.5e-43:evalue_std=3.273903866563629e-36:evalue_sum=4.6300007499999994e-36:gapopen_avg=1.5:gapopen_max=2.0:gapopen_min=1.0:gapopen_std=0.7071067811865476:gapopen_sum=3.0:gtdb_class_counter=:gtdb_domain_counter=:gtdb_family_counter=:gtdb_genus_counter=:gtdb_order_counter=:gtdb_phylum_counter=:gtdb_species_counter=:heptad_counter=MCP-36H--4:lbd_counter=:length_avg=108.0:length_max=109.0:length_min=107.0:length_std=1.4142135623730951:length_sum=216.0:mismatch_avg=29.5:mismatch_max=32.0:mismatch_min=27.0:mismatch_std=3.5355339059327378:mismatch_sum=59.0:name=N1012206:qcovhsp_avg=99.55:qcovhsp_max=100.0:qcovhsp_min=99.1:qcovhsp_std=0.6363961030678968:qcovhsp_sum=199.1:qend_avg=107.5:qend_max=108.0:qend_min=107.0:qend_std=0.7071067811865476:qend_sum=215.0:qstart_avg=1.5:qstart_max=2.0:qstart_min=1.0:qstart_std=0.7071067811865476:qstart_sum=3.0:ref_name_counter=GB_GCA_903838705.1_protein.faa_CAILZL010000004.1_146@PF00015_full_PFAM.618.812--2:scovhsp_avg=55.400000000000006:scovhsp_max=56.2:scovhsp_min=54.6:scovhsp_std=1.1313708498984771:scovhsp_sum=110.80000000000001:send_avg=120.5:send_max=125.0:send_min=116.0:send_std=6.363961030678928:send_sum=241.0:sstart_avg=14.0:sstart_max=20.0:sstart_min=8.0:sstart_std=8.48528137423857:sstart_sum=28.0])0:5e-09[&&NHX:Sample_counter=rhizpot2--1||rhiztom1--1||rhiztom2--1||rhiztom3--2:Type_counter=capture--5:besthit_avg=71.25:besthit_max=74.3:besthit_min=68.2:besthit_std=4.313351365237936:besthit_sum=142.5:bitscore_avg=131.0:bitscore_max=140.0:bitscore_min=122.0:bitscore_std=12.727922061357855:bitscore_sum=262.0:capture_class_counter=c__Alphaproteobacteria--3||c__Gammaproteobacteria--2:capture_domain_counter=d__Bacteria--5:capture_family_counter=f__Beijerinckiaceae--2||f__JAHJQQ01--1||f__Rhizobiaceae--1||f__Rhodocyclaceae--1:capture_genus_counter=g__Desulfobacillus--1||g__Enterovirga--2||g__JAHJQQ01--1||g__Pararhizobium--1:capture_order_counter=o__Burkholderiales--1||o__JAHJQQ01--1||o__Rhizobiales--3:capture_phylum_counter=p__Proteobacteria--5:capture_species_counter=s__Desulfobacillus sp011526165--1||s__Enterovirga sp903644085--2||s__JAHJQQ01 sp016218375--1||s__Pararhizobium sp001424045--1:evalue_avg=2.3150003749999997e-36:evalue_max=4.63e-36:evalue_min=7.5e-43:evalue_std=3.273903866563629e-36:evalue_sum=4.6300007499999994e-36:gapopen_avg=1.5:gapopen_max=2.0:gapopen_min=1.0:gapopen_std=0.7071067811865476:gapopen_sum=3.0:gtdb_class_counter=:gtdb_domain_counter=:gtdb_family_counter=:gtdb_genus_counter=:gtdb_order_counter=:gtdb_phylum_counter=:gtdb_species_counter=:heptad_counter=MCP-36H--5:lbd_counter=:length_avg=108.0:length_max=109.0:length_min=107.0:length_std=1.4142135623730951:length_sum=216.0:mismatch_avg=29.5:mismatch_max=32.0:mismatch_min=27.0:mismatch_std=3.5355339059327378:mismatch_sum=59.0:name=N1012207:qcovhsp_avg=99.55:qcovhsp_max=100.0:qcovhsp_min=99.1:qcovhsp_std=0.6363961030678968:qcovhsp_sum=199.1:qend_avg=107.5:qend_max=108.0:qend_min=107.0:qend_std=0.7071067811865476:qend_sum=215.0:qstart_avg=1.5:qstart_max=2.0:qstart_min=1.0:qstart_std=0.7071067811865476:qstart_sum=3.0:ref_name_counter=GB_GCA_903838705.1_protein.faa_CAILZL010000004.1_146@PF00015_full_PFAM.618.812--2:scovhsp_avg=55.400000000000006:scovhsp_max=56.2:scovhsp_min=54.6:scovhsp_std=1.1313708498984771:scovhsp_sum=110.80000000000001:send_avg=120.5:send_max=125.0:send_min=116.0:send_std=6.363961030678928:send_sum=241.0:sstart_avg=14.0:sstart_max=20.0:sstart_min=8.0:sstart_std=8.48528137423857:sstart_sum=28.0],2b85f628-8d07-434a-b07c-f68213e42e77_6@MCPsignal.24.91:5e-09[&&NHX:Sample=rhiztom3:Type=capture:capture_class=c__Gammaproteobacteria:capture_domain=d__Bacteria:capture_family=f__Halomonadaceae:capture_genus=g__Halomonas:capture_order=o__Pseudomonadales:capture_phylum=p__Proteobacteria:capture_species=s__Halomonas gudaonensis:heptad=MCP-36H])0.85:5e-09[&&NHX:Sample_counter=rhizpot2--1||rhiztom1--1||rhiztom2--1||rhiztom3--3:Type_counter=capture--6:besthit_avg=71.25:besthit_max=74.3:besthit_min=68.2:besthit_std=4.313351365237936:besthit_sum=142.5:bitscore_avg=131.0:bitscore_max=140.0:bitscore_min=122.0:bitscore_std=12.727922061357855:bitscore_sum=262.0:capture_class_counter=c__Alphaproteobacteria--3||c__Gammaproteobacteria--3:capture_domain_counter=d__Bacteria--6:capture_family_counter=f__Beijerinckiaceae--2||f__Halomonadaceae--1||f__JAHJQQ01--1||f__Rhizobiaceae--1||f__Rhodocyclaceae--1:capture_genus_counter=g__Desulfobacillus--1||g__Enterovirga--2||g__Halomonas--1||g__JAHJQQ01--1||g__Pararhizobium--1:capture_order_counter=o__Burkholderiales--1||o__JAHJQQ01--1||o__Pseudomonadales--1||o__Rhizobiales--3:capture_phylum_counter=p__Proteobacteria--6:capture_species_counter=s__Desulfobacillus sp011526165--1||s__Enterovirga sp903644085--2||s__Halomonas gudaonensis--1||s__JAHJQQ01 sp016218375--1||s__Pararhizobium sp001424045--1:evalue_avg=2.3150003749999997e-36:evalue_max=4.63e-36:evalue_min=7.5e-43:evalue_std=3.273903866563629e-36:evalue_sum=4.6300007499999994e-36:gapopen_avg=1.5:gapopen_max=2.0:gapopen_min=1.0:gapopen_std=0.7071067811865476:gapopen_sum=3.0:gtdb_class_counter=:gtdb_domain_counter=:gtdb_family_counter=:gtdb_genus_counter=:gtdb_order_counter=:gtdb_phylum_counter=:gtdb_species_counter=:heptad_counter=MCP-36H--6:lbd_counter=:length_avg=108.0:length_max=109.0:length_min=107.0:length_std=1.4142135623730951:length_sum=216.0:mismatch_avg=29.5:mismatch_max=32.0:mismatch_min=27.0:mismatch_std=3.5355339059327378:mismatch_sum=59.0:name=N1012209:qcovhsp_avg=99.55:qcovhsp_max=100.0:qcovhsp_min=99.1:qcovhsp_std=0.6363961030678968:qcovhsp_sum=199.1:qend_avg=107.5:qend_max=108.0:qend_min=107.0:qend_std=0.7071067811865476:qend_sum=215.0:qstart_avg=1.5:qstart_max=2.0:qstart_min=1.0:qstart_std=0.7071067811865476:qstart_sum=3.0:ref_name_counter=GB_GCA_903838705.1_protein.faa_CAILZL010000004.1_146@PF00015_full_PFAM.618.812--2:scovhsp_avg=55.400000000000006:scovhsp_max=56.2:scovhsp_min=54.6:scovhsp_std=1.1313708498984771:scovhsp_sum=110.80000000000001:send_avg=120.5:send_max=125.0:send_min=116.0:send_std=6.363961030678928:send_sum=241.0:sstart_avg=14.0:sstart_max=20.0:sstart_min=8.0:sstart_std=8.48528137423857:sstart_sum=28.0],(80e3d1ad-0fe6-4356-8290-38e1cfb61a1d_6@MCPsignal.64.173:5e-09[&&NHX:Sample=rhiztom1:Type=capture:besthit=81.8:bitscore=155.0:capture_class=c__Gammaproteobacteria:capture_domain=d__Bacteria:capture_family=f__Pseudomonadaceae:capture_genus=g__Pseudomonas_A:capture_order=o__Pseudomonadales:capture_phylum=p__Proteobacteria:capture_species=s__Pseudomonas_A stutzeri_P:evalue=9.55e-49:gapopen=1.0:heptad=MCP-36H:length=110.0:mismatch=19.0:qcovhsp=100.0:qend=109.0:qstart=1.0:ref_name=GB_GCA_903838705.1_protein.faa_CAILZL010000004.1_146@PF00015_full_PFAM.618.812:scovhsp=56.7:send=117.0:sstart=8.0],88174604-8db0-4da5-92af-c1168d55e93d_4@MCPsignal.35.128:5e-09[&&NHX:Sample=rhiztom3:Type=capture:capture_class=c__Gammaproteobacteria:capture_domain=d__Bacteria:capture_family=f__Rhodocyclaceae:capture_genus=g__Desulfobacillus:capture_order=o__Burkholderiales:capture_phylum=p__Proteobacteria:capture_species=s__Desulfobacillus sp011526165:heptad=MCP-36H])0.832:0.034731[&&NHX:Sample_counter=rhiztom1--1||rhiztom3--1:Type_counter=capture--2:besthit_avg=81.8:besthit_max=81.8:besthit_min=81.8:besthit_std=0:besthit_sum=81.8:bitscore_avg=155.0:bitscore_max=155.0:bitscore_min=155.0:bitscore_std=0:bitscore_sum=155.0:capture_class_counter=c__Gammaproteobacteria--2:capture_domain_counter=d__Bacteria--2:capture_family_counter=f__Pseudomonadaceae--1||f__Rhodocyclaceae--1:capture_genus_counter=g__Desulfobacillus--1||g__Pseudomonas_A--1:capture_order_counter=o__Burkholderiales--1||o__Pseudomonadales--1:capture_phylum_counter=p__Proteobacteria--2:capture_species_counter=s__Desulfobacillus sp011526165--1||s__Pseudomonas_A stutzeri_P--1:evalue_avg=9.55e-49:evalue_max=9.55e-49:evalue_min=9.55e-49:evalue_std=0:evalue_sum=9.55e-49:gapopen_avg=1.0:gapopen_max=1.0:gapopen_min=1.0:gapopen_std=0:gapopen_sum=1.0:gtdb_class_counter=:gtdb_domain_counter=:gtdb_family_counter=:gtdb_genus_counter=:gtdb_order_counter=:gtdb_phylum_counter=:gtdb_species_counter=:heptad_counter=MCP-36H--2:lbd_counter=:length_avg=110.0:length_max=110.0:length_min=110.0:length_std=0:length_sum=110.0:mismatch_avg=19.0:mismatch_max=19.0:mismatch_min=19.0:mismatch_std=0:mismatch_sum=19.0:name=N1012212:qcovhsp_avg=100.0:qcovhsp_max=100.0:qcovhsp_min=100.0:qcovhsp_std=0:qcovhsp_sum=100.0:qend_avg=109.0:qend_max=109.0:qend_min=109.0:qend_std=0:qend_sum=109.0:qstart_avg=1.0:qstart_max=1.0:qstart_min=1.0:qstart_std=0:qstart_sum=1.0:ref_name_counter=GB_GCA_903838705.1_protein.faa_CAILZL010000004.1_146@PF00015_full_PFAM.618.812--1:scovhsp_avg=56.7:scovhsp_max=56.7:scovhsp_min=56.7:scovhsp_std=0:scovhsp_sum=56.7:send_avg=117.0:send_max=117.0:send_min=117.0:send_std=0:send_sum=117.0:sstart_avg=8.0:sstart_max=8.0:sstart_min=8.0:sstart_std=0:sstart_sum=8.0])0.69:0.00725072[&&NHX:Sample_counter=rhizpot2--1||rhiztom1--2||rhiztom2--1||rhiztom3--4:Type_counter=capture--8:besthit_avg=74.76666666666667:besthit_max=81.8:besthit_min=68.2:besthit_std=6.811999217067871:besthit_sum=224.3:bitscore_avg=139.0:bitscore_max=155.0:bitscore_min=122.0:bitscore_std=16.522711641858304:bitscore_sum=417.0:capture_class_counter=c__Alphaproteobacteria--3||c__Gammaproteobacteria--5:capture_domain_counter=d__Bacteria--8:capture_family_counter=f__Beijerinckiaceae--2||f__Halomonadaceae--1||f__JAHJQQ01--1||f__Pseudomonadaceae--1||f__Rhizobiaceae--1||f__Rhodocyclaceae--2:capture_genus_counter=g__Desulfobacillus--2||g__Enterovirga--2||g__Halomonas--1||g__JAHJQQ01--1||g__Pararhizobium--1||g__Pseudomonas_A--1:capture_order_counter=o__Burkholderiales--2||o__JAHJQQ01--1||o__Pseudomonadales--2||o__Rhizobiales--3:capture_phylum_counter=p__Proteobacteria--8:capture_species_counter=s__Desulfobacillus sp011526165--2||s__Enterovirga sp903644085--2||s__Halomonas gudaonensis--1||s__JAHJQQ01 sp016218375--1||s__Pararhizobium sp001424045--1||s__Pseudomonas_A stutzeri_P--1:evalue_avg=1.5433335833336513e-36:evalue_max=4.63e-36:evalue_min=9.55e-49:evalue_std=2.673131529841367e-36:evalue_sum=4.630000750000954e-36:gapopen_avg=1.3333333333333333:gapopen_max=2.0:gapopen_min=1.0:gapopen_std=0.5773502691896257:gapopen_sum=4.0:gtdb_class_counter=:gtdb_domain_counter=:gtdb_family_counter=:gtdb_genus_counter=:gtdb_order_counter=:gtdb_phylum_counter=:gtdb_species_counter=:heptad_counter=MCP-36H--8:lbd_counter=:length_avg=108.66666666666667:length_max=110.0:length_min=107.0:length_std=1.5275252316519468:length_sum=326.0:mismatch_avg=26.0:mismatch_max=32.0:mismatch_min=19.0:mismatch_std=6.557438524302:mismatch_sum=78.0:name=N1012213:qcovhsp_avg=99.7:qcovhsp_max=100.0:qcovhsp_min=99.1:qcovhsp_std=0.5196152422706665:qcovhsp_sum=299.1:qend_avg=108.0:qend_max=109.0:qend_min=107.0:qend_std=1.0:qend_sum=324.0:qstart_avg=1.3333333333333333:qstart_max=2.0:qstart_min=1.0:qstart_std=0.5773502691896257:qstart_sum=4.0:ref_name_counter=GB_GCA_903838705.1_protein.faa_CAILZL010000004.1_146@PF00015_full_PFAM.618.812--3:scovhsp_avg=55.833333333333336:scovhsp_max=56.7:scovhsp_min=54.6:scovhsp_std=1.0969655114602899:scovhsp_sum=167.5:send_avg=119.33333333333333:send_max=125.0:send_min=116.0:send_std=4.932882862316247:send_sum=358.0:sstart_avg=12.0:sstart_max=20.0:sstart_min=8.0:sstart_std=6.928203230275509:sstart_sum=36.0])0.713:0.00269799[&&NHX:Sample_counter=rhizpot2--1||rhiztom1--2||rhiztom2--2||rhiztom3--5:Type_counter=capture--10:besthit_avg=74.65:besthit_max=81.8:besthit_min=68.2:besthit_std=5.56686626388671:besthit_sum=298.6:bitscore_avg=136.25:bitscore_max=155.0:bitscore_min=122.0:bitscore_std=14.568802284333465:bitscore_sum=545.0:capture_class_counter=c__Alphaproteobacteria--3||c__Gammaproteobacteria--7:capture_domain_counter=d__Bacteria--10:capture_family_counter=f__Beijerinckiaceae--2||f__Halomonadaceae--1||f__JAHJQQ01--1||f__Pseudomonadaceae--1||f__Rhizobiaceae--1||f__Rhodocyclaceae--3||f__Usitatibacteraceae--1:capture_genus_counter=g__Desulfobacillus--3||g__Enterovirga--2||g__Halomonas--1||g__JAEUMY01--1||g__JAHJQQ01--1||g__Pararhizobium--1||g__Pseudomonas_A--1:capture_order_counter=o__Burkholderiales--4||o__JAHJQQ01--1||o__Pseudomonadales--2||o__Rhizobiales--3:capture_phylum_counter=p__Proteobacteria--10:capture_species_counter=s__Desulfobacillus sp011526165--3||s__Enterovirga sp903644085--2||s__Halomonas gudaonensis--1||s__JAEUMY01 sp016791265--1||s__JAHJQQ01 sp016218375--1||s__Pararhizobium sp001424045--1||s__Pseudomonas_A stutzeri_P--1:evalue_avg=1.1653751875002386e-36:evalue_max=4.63e-36:evalue_min=9.55e-49:evalue_std=2.3097976058113618e-36:evalue_sum=4.6615007500009545e-36:gapopen_avg=1.0:gapopen_max=2.0:gapopen_min=0.0:gapopen_std=0.816496580927726:gapopen_sum=4.0:gtdb_class_counter=:gtdb_domain_counter=:gtdb_family_counter=:gtdb_genus_counter=:gtdb_order_counter=:gtdb_phylum_counter=:gtdb_species_counter=:heptad_counter=MCP-36H--10:lbd_counter=:length_avg=106.75:length_max=110.0:length_min=101.0:length_std=4.031128874149275:length_sum=427.0:mismatch_avg=26.0:mismatch_max=32.0:mismatch_min=19.0:mismatch_std=5.354126134736337:mismatch_sum=104.0:name=N1012214:qcovhsp_avg=99.05:qcovhsp_max=100.0:qcovhsp_min=97.1:qcovhsp_std=1.367479433117737:qcovhsp_sum=396.2:qend_avg=106.75:qend_max=109.0:qend_min=103.0:qend_std=2.6299556396765835:qend_sum=427.0:qstart_avg=1.75:qstart_max=3.0:qstart_min=1.0:qstart_std=0.9574271077563381:qstart_sum=7.0:ref_name_counter=GB_GCA_903838705.1_protein.faa_CAILZL010000004.1_146@PF00015_full_PFAM.618.812--4:scovhsp_avg=54.900000000000006:scovhsp_max=56.7:scovhsp_min=52.1:scovhsp_std=2.0704266871026054:scovhsp_sum=219.60000000000002:send_avg=129.75:send_max=161.0:send_min=116.0:send_std=21.219095173922945:send_sum=519.0:sstart_avg=24.25:sstart_max=61.0:sstart_min=8.0:sstart_std=25.144581921360317:sstart_sum=97.0],((((08edd075-48bb-48b2-90a6-fcdbaa80b41b_6@MCPsignal.23.153:5e-09[&&NHX:Sample=rhiztom1:Type=capture:besthit=76.0:bitscore=171.0:capture_class=c__Gammaproteobacteria:capture_domain=d__Bacteria:capture_family=f__Usitatibacteraceae:capture_genus=g__JAEUMY01:capture_order=o__Burkholderiales:capture_phylum=p__Proteobacteria:capture_species=s__JAEUMY01 sp016791265:evalue=6.56e-55:gapopen=0.0:heptad=MCP-36H:length=129.0:mismatch=31.0:qcovhsp=99.2:qend=129.0:qstart=1.0:ref_name=GB_GCA_903838705.1_protein.faa_CAILZL010000004.1_146@PF00015_full_PFAM.618.812:scovhsp=66.5:send=161.0:sstart=33.0],(((82932603-88a9-4898-b027-acf38589b801_6@MCPsignal.24.156:5e-09[&&NHX:Sample=rhiztom2:Type=capture:besthit=75.6:bitscore=173.0:capture_class=c__Gammaproteobacteria:capture_domain=d__Bacteria:capture_family=f__Usitatibacteraceae:capture_genus=g__JAEUMY01:capture_order=o__Burkholderiales:capture_phylum=p__Proteobacteria:capture_species=s__JAEUMY01 sp016791265:evalue=1.75e-55:gapopen=0.0:heptad=MCP-36H:length=131.0:mismatch=32.0:qcovhsp=99.2:qend=131.0:qstart=1.0:ref_name=GB_GCA_903838705.1_protein.faa_CAILZL010000004.1_146@PF00015_full_PFAM.618.812:scovhsp=67.5:send=161.0:sstart=31.0],(83e26d9d-7398-4e4f-a479-f8a0636fa48a_2@MCPsignal.176.308:0.018154[&&NHX:Sample=rhiztom3:Type=capture:besthit=83.2:bitscore=198.0:capture_class=c__Gammaproteobacteria:capture_domain=d__Bacteria:capture_family=f__Usitatibacteraceae:capture_genus=g__JAEUMY01:capture_order=o__Burkholderiales:capture_phylum=p__Proteobacteria:capture_species=s__JAEUMY01 sp016791265:evalue=1.64e-65:gapopen=0.0:heptad=MCP-36H:length=131.0:mismatch=22.0:qcovhsp=99.2:qend=131.0:qstart=1.0:ref_name=GB_GCA_903838705.1_protein.faa_CAILZL010000004.1_146@PF00015_full_PFAM.618.812:scovhsp=67.5:send=161.0:sstart=31.0],(677e9a36-9c8a-4535-acc5-67294bcde8b5_4@MCPsignal.729.817:5e-09[&&NHX:Sample=rhiztom3:Type=capture:capture_class=c__Gammaproteobacteria:capture_domain=d__Bacteria:capture_family=f__Halomonadaceae:capture_genus=g__Halomonas:capture_order=o__Pseudomonadales:capture_phylum=p__Proteobacteria:capture_species=s__Halomonas gudaonensis:heptad=MCP-36H],d7ac6cf0-6f70-5309-9eb6-14fdeb3378e6_6@MCPsignal.268.361:0.18696[&&NHX:Sample=rhiztom3:Type=capture:besthit=76.6:bitscore=116.0:capture_class=c__Gammaproteobacteria:capture_domain=d__Bacteria:capture_family=f__Enterobacteriaceae:capture_genus=g__Pantoea:capture_order=o__Enterobacterales:capture_phylum=p__Proteobacteria:capture_species=s__Pantoea sp002359495:evalue=5.9e-34:gapopen=1.0:heptad=MCP-36H:length=94.0:mismatch=21.0:qcovhsp=100.0:qend=93.0:qstart=1.0:ref_name=GB_GCA_902826225.1_protein.faa_CADEED010000099.1_2@PF00015_full_PFAM.620.795:scovhsp=53.7:send=97.0:sstart=4.0])0.697:0.0297167[&&NHX:Sample_counter=rhiztom3--2:Type_counter=capture--2:besthit_avg=76.6:besthit_max=76.6:besthit_min=76.6:besthit_std=0:besthit_sum=76.6:bitscore_avg=116.0:bitscore_max=116.0:bitscore_min=116.0:bitscore_std=0:bitscore_sum=116.0:capture_class_counter=c__Gammaproteobacteria--2:capture_domain_counter=d__Bacteria--2:capture_family_counter=f__Enterobacteriaceae--1||f__Halomonadaceae--1:capture_genus_counter=g__Halomonas--1||g__Pantoea--1:capture_order_counter=o__Enterobacterales--1||o__Pseudomonadales--1:capture_phylum_counter=p__Proteobacteria--2:capture_species_counter=s__Halomonas gudaonensis--1||s__Pantoea sp002359495--1:evalue_avg=5.9e-34:evalue_max=5.9e-34:evalue_min=5.9e-34:evalue_std=0:evalue_sum=5.9e-34:gapopen_avg=1.0:gapopen_max=1.0:gapopen_min=1.0:gapopen_std=0:gapopen_sum=1.0:gtdb_class_counter=:gtdb_domain_counter=:gtdb_family_counter=:gtdb_genus_counter=:gtdb_order_counter=:gtdb_phylum_counter=:gtdb_species_counter=:heptad_counter=MCP-36H--2:lbd_counter=:length_avg=94.0:length_max=94.0:length_min=94.0:length_std=0:length_sum=94.0:mismatch_avg=21.0:mismatch_max=21.0:mismatch_min=21.0:mismatch_std=0:mismatch_sum=21.0:name=N1012220:qcovhsp_avg=100.0:qcovhsp_max=100.0:qcovhsp_min=100.0:qcovhsp_std=0:qcovhsp_sum=100.0:qend_avg=93.0:qend_max=93.0:qend_min=93.0:qend_std=0:qend_sum=93.0:qstart_avg=1.0:qstart_max=1.0:qstart_min=1.0:qstart_std=0:qstart_sum=1.0:ref_name_counter=GB_GCA_902826225.1_protein.faa_CADEED010000099.1_2@PF00015_full_PFAM.620.795--1:scovhsp_avg=53.7:scovhsp_max=53.7:scovhsp_min=53.7:scovhsp_std=0:scovhsp_sum=53.7:send_avg=97.0:send_max=97.0:send_min=97.0:send_std=0:send_sum=97.0:sstart_avg=4.0:sstart_max=4.0:sstart_min=4.0:sstart_std=0:sstart_sum=4.0])0.596:0.00110366[&&NHX:Sample_counter=rhiztom3--3:Type_counter=capture--3:besthit_avg=79.9:besthit_max=83.2:besthit_min=76.6:besthit_std=4.6669047558312196:besthit_sum=159.8:bitscore_avg=157.0:bitscore_max=198.0:bitscore_min=116.0:bitscore_std=57.982756057296896:bitscore_sum=314.0:capture_class_counter=c__Gammaproteobacteria--3:capture_domain_counter=d__Bacteria--3:capture_family_counter=f__Enterobacteriaceae--1||f__Halomonadaceae--1||f__Usitatibacteraceae--1:capture_genus_counter=g__Halomonas--1||g__JAEUMY01--1||g__Pantoea--1:capture_order_counter=o__Burkholderiales--1||o__Enterobacterales--1||o__Pseudomonadales--1:capture_phylum_counter=p__Proteobacteria--3:capture_species_counter=s__Halomonas gudaonensis--1||s__JAEUMY01 sp016791265--1||s__Pantoea sp002359495--1:evalue_avg=2.95e-34:evalue_max=5.9e-34:evalue_min=1.64e-65:evalue_std=4.1719300090006305e-34:evalue_sum=5.9e-34:gapopen_avg=0.5:gapopen_max=1.0:gapopen_min=0.0:gapopen_std=0.7071067811865476:gapopen_sum=1.0:gtdb_class_counter=:gtdb_domain_counter=:gtdb_family_counter=:gtdb_genus_counter=:gtdb_order_counter=:gtdb_phylum_counter=:gtdb_species_counter=:heptad_counter=MCP-36H--3:lbd_counter=:length_avg=112.5:length_max=131.0:length_min=94.0:length_std=26.16295090390226:length_sum=225.0:mismatch_avg=21.5:mismatch_max=22.0:mismatch_min=21.0:mismatch_std=0.7071067811865476:mismatch_sum=43.0:name=N1012221:qcovhsp_avg=99.6:qcovhsp_max=100.0:qcovhsp_min=99.2:qcovhsp_std=0.565685424949236:qcovhsp_sum=199.2:qend_avg=112.0:qend_max=131.0:qend_min=93.0:qend_std=26.870057685088806:qend_sum=224.0:qstart_avg=1.0:qstart_max=1.0:qstart_min=1.0:qstart_std=0.0:qstart_sum=2.0:ref_name_counter=GB_GCA_902826225.1_protein.faa_CADEED010000099.1_2@PF00015_full_PFAM.620.795--1||GB_GCA_903838705.1_protein.faa_CAILZL010000004.1_146@PF00015_full_PFAM.618.812--1:scovhsp_avg=60.6:scovhsp_max=67.5:scovhsp_min=53.7:scovhsp_std=9.758073580374354:scovhsp_sum=121.2:send_avg=129.0:send_max=161.0:send_min=97.0:send_std=45.254833995939045:send_sum=258.0:sstart_avg=17.5:sstart_max=31.0:sstart_min=4.0:sstart_std=19.091883092036785:sstart_sum=35.0])0.86:0.00567994[&&NHX:Sample_counter=rhiztom2--1||rhiztom3--3:Type_counter=capture--4:besthit_avg=78.46666666666667:besthit_max=83.2:besthit_min=75.6:besthit_std=4.129568177586292:besthit_sum=235.4:bitscore_avg=162.33333333333334:bitscore_max=198.0:bitscore_min=116.0:bitscore_std=42.027768598074935:bitscore_sum=487.0:capture_class_counter=c__Gammaproteobacteria--4:capture_domain_counter=d__Bacteria--4:capture_family_counter=f__Enterobacteriaceae--1||f__Halomonadaceae--1||f__Usitatibacteraceae--2:capture_genus_counter=g__Halomonas--1||g__JAEUMY01--2||g__Pantoea--1:capture_order_counter=o__Burkholderiales--2||o__Enterobacterales--1||o__Pseudomonadales--1:capture_phylum_counter=p__Proteobacteria--4:capture_species_counter=s__Halomonas gudaonensis--1||s__JAEUMY01 sp016791265--2||s__Pantoea sp002359495--1:evalue_avg=1.9666666666666667e-34:evalue_max=5.9e-34:evalue_min=1.64e-65:evalue_std=3.406366588218792e-34:evalue_sum=5.9e-34:gapopen_avg=0.3333333333333333:gapopen_max=1.0:gapopen_min=0.0:gapopen_std=0.5773502691896258:gapopen_sum=1.0:gtdb_class_counter=:gtdb_domain_counter=:gtdb_family_counter=:gtdb_genus_counter=:gtdb_order_counter=:gtdb_phylum_counter=:gtdb_species_counter=:heptad_counter=MCP-36H--4:lbd_counter=:length_avg=118.66666666666667:length_max=131.0:length_min=94.0:length_std=21.361959960016154:length_sum=356.0:mismatch_avg=25.0:mismatch_max=32.0:mismatch_min=21.0:mismatch_std=6.082762530298219:mismatch_sum=75.0:name=N1012222:qcovhsp_avg=99.46666666666665:qcovhsp_max=100.0:qcovhsp_min=99.2:qcovhsp_std=0.461880215351699:qcovhsp_sum=298.4:qend_avg=118.33333333333333:qend_max=131.0:qend_min=93.0:qend_std=21.939310229205777:qend_sum=355.0:qstart_avg=1.0:qstart_max=1.0:qstart_min=1.0:qstart_std=0.0:qstart_sum=3.0:ref_name_counter=GB_GCA_902826225.1_protein.faa_CADEED010000099.1_2@PF00015_full_PFAM.620.795--1||GB_GCA_903838705.1_protein.faa_CAILZL010000004.1_146@PF00015_full_PFAM.618.812--2:scovhsp_avg=62.9:scovhsp_max=67.5:scovhsp_min=53.7:scovhsp_std=7.967433714816834:scovhsp_sum=188.7:send_avg=139.66666666666666:send_max=161.0:send_min=97.0:send_std=36.950417228136054:send_sum=419.0:sstart_avg=22.0:sstart_max=31.0:sstart_min=4.0:sstart_std=15.588457268119896:sstart_sum=66.0],(a39d29b8-6cf6-4f95-96fc-93fc42ca948f_3@MCPsignal.527.633:5e-09[&&NHX:Sample=rhiztom2:Type=capture:besthit=88.7:bitscore=162.0:capture_class=c__Gammaproteobacteria:capture_domain=d__Bacteria:capture_family=f__Usitatibacteraceae:capture_genus=g__Usitatibacter:capture_order=o__Burkholderiales:capture_phylum=p__Proteobacteria:capture_species=s__Usitatibacter sp001953215:evalue=1.11e-51:gapopen=1.0:heptad=MCP-36H:length=106.0:mismatch=11.0:qcovhsp=100.0:qend=106.0:qstart=1.0:ref_name=GB_GCA_903838705.1_protein.faa_CAILZL010000004.1_146@PF00015_full_PFAM.618.812:scovhsp=54.1:send=158.0:sstart=54.0],(1f45a27c-5f6a-4707-9889-815836e6e27d_3@MCPsignal.657.812:5e-09[&&NHX:Sample=rhizpot3:Type=capture:besthit=74.0:bitscore=194.0:capture_class=c__Gammaproteobacteria:capture_domain=d__Bacteria:capture_family=f__Usitatibacteraceae:capture_genus=g__JAEUMY01:capture_order=o__Burkholderiales:capture_phylum=p__Proteobacteria:capture_species=s__JAEUMY01 sp016791265:evalue=2.71e-63:gapopen=0.0:heptad=MCP-36H:length=154.0:mismatch=40.0:qcovhsp=99.4:qend=154.0:qstart=1.0:ref_name=GB_GCA_903838705.1_protein.faa_CAILZL010000004.1_146@PF00015_full_PFAM.618.812:scovhsp=79.4:send=161.0:sstart=8.0],d61f092c-28c1-4702-a69d-9483ed74a979_2@MCPsignal.21.125:0.0236036[&&NHX:Sample=rhiztom1:Type=capture:besthit=86.4:bitscore=156.0:capture_class=c__Gammaproteobacteria:capture_domain=d__Bacteria:capture_family=f__Usitatibacteraceae:capture_genus=g__Usitatibacter:capture_order=o__Burkholderiales:capture_phylum=p__Proteobacteria:capture_species=s__Usitatibacter sp001953215:evalue=1.93e-49:gapopen=0.0:heptad=MCP-36H:length=103.0:mismatch=14.0:qcovhsp=99.0:qend=103.0:qstart=1.0:ref_name=GB_GCA_903838705.1_protein.faa_CAILZL010000004.1_146@PF00015_full_PFAM.618.812:scovhsp=53.1:send=161.0:sstart=59.0])0.756:0.00954636[&&NHX:Sample_counter=rhizpot3--1||rhiztom1--1:Type_counter=capture--2:besthit_avg=80.2:besthit_max=86.4:besthit_min=74.0:besthit_std=8.768124086713193:besthit_sum=160.4:bitscore_avg=175.0:bitscore_max=194.0:bitscore_min=156.0:bitscore_std=26.870057685088806:bitscore_sum=350.0:capture_class_counter=c__Gammaproteobacteria--2:capture_domain_counter=d__Bacteria--2:capture_family_counter=f__Usitatibacteraceae--2:capture_genus_counter=g__JAEUMY01--1||g__Usitatibacter--1:capture_order_counter=o__Burkholderiales--2:capture_phylum_counter=p__Proteobacteria--2:capture_species_counter=s__JAEUMY01 sp016791265--1||s__Usitatibacter sp001953215--1:evalue_avg=9.650000000000134e-50:evalue_max=1.93e-49:evalue_min=2.71e-63:evalue_std=1.3647160876900176e-49:evalue_sum=1.930000000000027e-49:gapopen_avg=0.0:gapopen_max=0.0:gapopen_min=0.0:gapopen_std=0.0:gapopen_sum=0.0:gtdb_class_counter=:gtdb_domain_counter=:gtdb_family_counter=:gtdb_genus_counter=:gtdb_order_counter=:gtdb_phylum_counter=:gtdb_species_counter=:heptad_counter=MCP-36H--2:lbd_counter=:length_avg=128.5:length_max=154.0:length_min=103.0:length_std=36.062445840513924:length_sum=257.0:mismatch_avg=27.0:mismatch_max=40.0:mismatch_min=14.0:mismatch_std=18.384776310850235:mismatch_sum=54.0:name=N1012226:qcovhsp_avg=99.2:qcovhsp_max=99.4:qcovhsp_min=99.0:qcovhsp_std=0.28284271247462306:qcovhsp_sum=198.4:qend_avg=128.5:qend_max=154.0:qend_min=103.0:qend_std=36.062445840513924:qend_sum=257.0:qstart_avg=1.0:qstart_max=1.0:qstart_min=1.0:qstart_std=0.0:qstart_sum=2.0:ref_name_counter=GB_GCA_903838705.1_protein.faa_CAILZL010000004.1_146@PF00015_full_PFAM.618.812--2:scovhsp_avg=66.25:scovhsp_max=79.4:scovhsp_min=53.1:scovhsp_std=18.596908345206202:scovhsp_sum=132.5:send_avg=161.0:send_max=161.0:send_min=161.0:send_std=0.0:send_sum=322.0:sstart_avg=33.5:sstart_max=59.0:sstart_min=8.0:sstart_std=36.062445840513924:sstart_sum=67.0])0.911:0.00960116[&&NHX:Sample_counter=rhizpot3--1||rhiztom1--1||rhiztom2--1:Type_counter=capture--3:besthit_avg=83.03333333333335:besthit_max=88.7:besthit_min=74.0:besthit_std=7.90716974228664:besthit_sum=249.10000000000002:bitscore_avg=170.66666666666666:bitscore_max=194.0:bitscore_min=156.0:bitscore_std=20.428737928059416:bitscore_sum=512.0:capture_class_counter=c__Gammaproteobacteria--3:capture_domain_counter=d__Bacteria--3:capture_family_counter=f__Usitatibacteraceae--3:capture_genus_counter=g__JAEUMY01--1||g__Usitatibacter--2:capture_order_counter=o__Burkholderiales--3:capture_phylum_counter=p__Proteobacteria--3:capture_species_counter=s__JAEUMY01 sp016791265--1||s__Usitatibacter sp001953215--2:evalue_avg=6.470333333333423e-50:evalue_max=1.93e-49:evalue_min=2.71e-63:evalue_std=1.1110955869470978e-49:evalue_sum=1.941100000000027e-49:gapopen_avg=0.3333333333333333:gapopen_max=1.0:gapopen_min=0.0:gapopen_std=0.5773502691896258:gapopen_sum=1.0:gtdb_class_counter=:gtdb_domain_counter=:gtdb_family_counter=:gtdb_genus_counter=:gtdb_order_counter=:gtdb_phylum_counter=:gtdb_species_counter=:heptad_counter=MCP-36H--3:lbd_counter=:length_avg=121.0:length_max=154.0:length_min=103.0:length_std=28.61817604250837:length_sum=363.0:mismatch_avg=21.666666666666668:mismatch_max=40.0:mismatch_min=11.0:mismatch_std=15.947831618540913:mismatch_sum=65.0:name=N1012227:qcovhsp_avg=99.46666666666665:qcovhsp_max=100.0:qcovhsp_min=99.0:qcovhsp_std=0.5033222956847163:qcovhsp_sum=298.4:qend_avg=121.0:qend_max=154.0:qend_min=103.0:qend_std=28.61817604250837:qend_sum=363.0:qstart_avg=1.0:qstart_max=1.0:qstart_min=1.0:qstart_std=0.0:qstart_sum=3.0:ref_name_counter=GB_GCA_903838705.1_protein.faa_CAILZL010000004.1_146@PF00015_full_PFAM.618.812--3:scovhsp_avg=62.199999999999996:scovhsp_max=79.4:scovhsp_min=53.1:scovhsp_std=14.904026301640776:scovhsp_sum=186.6:send_avg=160.0:send_max=161.0:send_min=158.0:send_std=1.7320508075688772:send_sum=480.0:sstart_avg=40.333333333333336:sstart_max=59.0:sstart_min=8.0:sstart_std=28.112867753634337:sstart_sum=121.0])0:5e-09[&&NHX:Sample_counter=rhizpot3--1||rhiztom1--1||rhiztom2--2||rhiztom3--3:Type_counter=capture--7:besthit_avg=80.74999999999999:besthit_max=88.7:besthit_min=74.0:besthit_std=6.171466600411934:besthit_sum=484.49999999999994:bitscore_avg=166.5:bitscore_max=198.0:bitscore_min=116.0:bitscore_std=29.904849105120057:bitscore_sum=999.0:capture_class_counter=c__Gammaproteobacteria--7:capture_domain_counter=d__Bacteria--7:capture_family_counter=f__Enterobacteriaceae--1||f__Halomonadaceae--1||f__Usitatibacteraceae--5:capture_genus_counter=g__Halomonas--1||g__JAEUMY01--3||g__Pantoea--1||g__Usitatibacter--2:capture_order_counter=o__Burkholderiales--5||o__Enterobacterales--1||o__Pseudomonadales--1:capture_phylum_counter=p__Proteobacteria--7:capture_species_counter=s__Halomonas gudaonensis--1||s__JAEUMY01 sp016791265--3||s__Pantoea sp002359495--1||s__Usitatibacter sp001953215--2:evalue_avg=9.833333333333336e-35:evalue_max=5.9e-34:evalue_min=1.64e-65:evalue_std=2.4086649137367915e-34:evalue_sum=5.900000000000002e-34:gapopen_avg=0.3333333333333333:gapopen_max=1.0:gapopen_min=0.0:gapopen_std=0.5163977794943223:gapopen_sum=2.0:gtdb_class_counter=:gtdb_domain_counter=:gtdb_family_counter=:gtdb_genus_counter=:gtdb_order_counter=:gtdb_phylum_counter=:gtdb_species_counter=:heptad_counter=MCP-36H--7:lbd_counter=:length_avg=119.83333333333333:length_max=154.0:length_min=94.0:length_std=22.622260423456066:length_sum=719.0:mismatch_avg=23.333333333333332:mismatch_max=40.0:mismatch_min=11.0:mismatch_std=10.948363652467279:mismatch_sum=140.0:name=N1012228:qcovhsp_avg=99.46666666666668:qcovhsp_max=100.0:qcovhsp_min=99.0:qcovhsp_std=0.4320493798938565:qcovhsp_sum=596.8000000000001:qend_avg=119.66666666666667:qend_max=154.0:qend_min=93.0:qend_std=22.853154413924276:qend_sum=718.0:qstart_avg=1.0:qstart_max=1.0:qstart_min=1.0:qstart_std=0.0:qstart_sum=6.0:ref_name_counter=GB_GCA_902826225.1_protein.faa_CADEED010000099.1_2@PF00015_full_PFAM.620.795--1||GB_GCA_903838705.1_protein.faa_CAILZL010000004.1_146@PF00015_full_PFAM.618.812--5:scovhsp_avg=62.550000000000004:scovhsp_max=79.4:scovhsp_min=53.1:scovhsp_std=10.69537283127615:scovhsp_sum=375.3:send_avg=149.83333333333334:send_max=161.0:send_min=97.0:send_std=25.9107442322035:send_sum=899.0:sstart_avg=31.166666666666668:sstart_max=59.0:sstart_min=4.0:sstart_std=22.67524347535582:sstart_sum=187.0],((15978177-ab42-4ae4-801d-c304bc2ae1f6_5@MCPsignal.275.400:0[&&NHX:Sample=rhiztom2:Type=capture:besthit=75.8:bitscore=161.0:capture_class=c__Gammaproteobacteria:capture_domain=d__Bacteria:capture_family=f__Usitatibacteraceae:capture_genus=g__JAEUMY01:capture_order=o__Burkholderiales:capture_phylum=p__Proteobacteria:capture_species=s__JAEUMY01 sp016791265:evalue=4.75e-51:gapopen=0.0:heptad=MCP-36H:length=124.0:mismatch=30.0:qcovhsp=99.2:qend=124.0:qstart=1.0:ref_name=GB_GCA_903838705.1_protein.faa_CAILZL010000004.1_146@PF00015_full_PFAM.618.812:scovhsp=63.9:send=161.0:sstart=38.0],1af49e37-8869-4238-8d66-e2ee8767d3dd_1@MCPsignal.24.149:0[&&NHX:Sample=rhiztom2:Type=capture:besthit=75.8:bitscore=161.0:capture_class=c__Gammaproteobacteria:capture_domain=d__Bacteria:capture_family=f__Usitatibacteraceae:capture_genus=g__JAEUMY01:capture_order=o__Burkholderiales:capture_phylum=p__Proteobacteria:capture_species=s__JAEUMY01 sp016791265:evalue=4.75e-51:gapopen=0.0:heptad=MCP-36H:length=124.0:mismatch=30.0:qcovhsp=99.2:qend=124.0:qstart=1.0:ref_name=GB_GCA_903838705.1_protein.faa_CAILZL010000004.1_146@PF00015_full_PFAM.618.812:scovhsp=63.9:send=161.0:sstart=38.0]):5e-09[&&NHX:Sample_counter=rhiztom2--2:Type_counter=capture--2:besthit_avg=75.8:besthit_max=75.8:besthit_min=75.8:besthit_std=0.0:besthit_sum=151.6:bitscore_avg=161.0:bitscore_max=161.0:bitscore_min=161.0:bitscore_std=0.0:bitscore_sum=322.0:capture_class_counter=c__Gammaproteobacteria--2:capture_domain_counter=d__Bacteria--2:capture_family_counter=f__Usitatibacteraceae--2:capture_genus_counter=g__JAEUMY01--2:capture_order_counter=o__Burkholderiales--2:capture_phylum_counter=p__Proteobacteria--2:capture_species_counter=s__JAEUMY01 sp016791265--2:evalue_avg=4.75e-51:evalue_max=4.75e-51:evalue_min=4.75e-51:evalue_std=0.0:evalue_sum=9.5e-51:gapopen_avg=0.0:gapopen_max=0.0:gapopen_min=0.0:gapopen_std=0.0:gapopen_sum=0.0:gtdb_class_counter=:gtdb_domain_counter=:gtdb_family_counter=:gtdb_genus_counter=:gtdb_order_counter=:gtdb_phylum_counter=:gtdb_species_counter=:heptad_counter=MCP-36H--2:lbd_counter=:length_avg=124.0:length_max=124.0:length_min=124.0:length_std=0.0:length_sum=248.0:mismatch_avg=30.0:mismatch_max=30.0:mismatch_min=30.0:mismatch_std=0.0:mismatch_sum=60.0:name=N1012231:qcovhsp_avg=99.2:qcovhsp_max=99.2:qcovhsp_min=99.2:qcovhsp_std=0.0:qcovhsp_sum=198.4:qend_avg=124.0:qend_max=124.0:qend_min=124.0:qend_std=0.0:qend_sum=248.0:qstart_avg=1.0:qstart_max=1.0:qstart_min=1.0:qstart_std=0.0:qstart_sum=2.0:ref_name_counter=GB_GCA_903838705.1_protein.faa_CAILZL010000004.1_146@PF00015_full_PFAM.618.812--2:scovhsp_avg=63.9:scovhsp_max=63.9:scovhsp_min=63.9:scovhsp_std=0.0:scovhsp_sum=127.8:send_avg=161.0:send_max=161.0:send_min=161.0:send_std=0.0:send_sum=322.0:sstart_avg=38.0:sstart_max=38.0:sstart_min=38.0:sstart_std=0.0:sstart_sum=76.0],(((35c031e4-08e4-4405-ae2e-2e4acd47d547_5@MCPsignal.77.213:0.00626578[&&NHX:Sample=rhiztom3:Type=capture:besthit=88.0:bitscore=208.0:capture_class=c__Gammaproteobacteria:capture_domain=d__Bacteria:capture_family=f__Usitatibacteraceae:capture_genus=g__JAEUMY01:capture_order=o__Burkholderiales:capture_phylum=p__Proteobacteria:capture_species=s__JAEUMY01 sp016791265:evalue=2.14e-69:gapopen=1.0:heptad=MCP-36H:length=133.0:mismatch=15.0:qcovhsp=97.8:qend=135.0:qstart=3.0:ref_name=GB_GCA_903838705.1_protein.faa_CAILZL010000004.1_146@PF00015_full_PFAM.618.812:scovhsp=68.0:send=161.0:sstart=30.0],a6a259e2-b9b2-49c6-a959-f332df6bde3c_5@MCPsignal.213.325:0.00755567[&&NHX:Sample=rhiztom2:Type=capture:besthit=89.3:bitscore=177.0:capture_class=c__Gammaproteobacteria:capture_domain=d__Bacteria:capture_family=f__Competibacteraceae:capture_genus=g__Contendobacter:capture_order=o__Competibacterales:capture_phylum=p__Proteobacteria:capture_species=s__Contendobacter sp012031845:evalue=1.68e-57:gapopen=1.0:heptad=MCP-36H:length=112.0:mismatch=11.0:qcovhsp=99.1:qend=111.0:qstart=1.0:ref_name=GB_GCA_903838705.1_protein.faa_CAILZL010000004.1_146@PF00015_full_PFAM.618.812:scovhsp=57.7:send=161.0:sstart=50.0])0:2.5e-08[&&NHX:Sample_counter=rhiztom2--1||rhiztom3--1:Type_counter=capture--2:besthit_avg=88.65:besthit_max=89.3:besthit_min=88.0:besthit_std=0.9192388155425097:besthit_sum=177.3:bitscore_avg=192.5:bitscore_max=208.0:bitscore_min=177.0:bitscore_std=21.920310216782973:bitscore_sum=385.0:capture_class_counter=c__Gammaproteobacteria--2:capture_domain_counter=d__Bacteria--2:capture_family_counter=f__Competibacteraceae--1||f__Usitatibacteraceae--1:capture_genus_counter=g__Contendobacter--1||g__JAEUMY01--1:capture_order_counter=o__Burkholderiales--1||o__Competibacterales--1:capture_phylum_counter=p__Proteobacteria--2:capture_species_counter=s__Contendobacter sp012031845--1||s__JAEUMY01 sp016791265--1:evalue_avg=8.4000000000107e-58:evalue_max=1.68e-57:evalue_min=2.14e-69:evalue_std=1.1879393923918866e-57:evalue_sum=1.68000000000214e-57:gapopen_avg=1.0:gapopen_max=1.0:gapopen_min=1.0:gapopen_std=0.0:gapopen_sum=2.0:gtdb_class_counter=:gtdb_domain_counter=:gtdb_family_counter=:gtdb_genus_counter=:gtdb_order_counter=:gtdb_phylum_counter=:gtdb_species_counter=:heptad_counter=MCP-36H--2:lbd_counter=:length_avg=122.5:length_max=133.0:length_min=112.0:length_std=14.849242404917497:length_sum=245.0:mismatch_avg=13.0:mismatch_max=15.0:mismatch_min=11.0:mismatch_std=2.8284271247461903:mismatch_sum=26.0:name=N1012234:qcovhsp_avg=98.44999999999999:qcovhsp_max=99.1:qcovhsp_min=97.8:qcovhsp_std=0.9192388155425097:qcovhsp_sum=196.89999999999998:qend_avg=123.0:qend_max=135.0:qend_min=111.0:qend_std=16.97056274847714:qend_sum=246.0:qstart_avg=2.0:qstart_max=3.0:qstart_min=1.0:qstart_std=1.4142135623730951:qstart_sum=4.0:ref_name_counter=GB_GCA_903838705.1_protein.faa_CAILZL010000004.1_146@PF00015_full_PFAM.618.812--2:scovhsp_avg=62.85:scovhsp_max=68.0:scovhsp_min=57.7:scovhsp_std=7.283199846221438:scovhsp_sum=125.7:send_avg=161.0:send_max=161.0:send_min=161.0:send_std=0.0:send_sum=322.0:sstart_avg=40.0:sstart_max=50.0:sstart_min=30.0:sstart_std=14.142135623730951:sstart_sum=80.0],f0e6eb0e-f1aa-4a19-b632-a65826b655f1_5@MCPsignal.20.158:1e-08[&&NHX:Sample=rhiztom1:Type=capture:besthit=75.4:bitscore=175.0:capture_class=c__Gammaproteobacteria:capture_domain=d__Bacteria:capture_family=f__Usitatibacteraceae:capture_genus=g__JAEUMY01:capture_order=o__Burkholderiales:capture_phylum=p__Proteobacteria:capture_species=s__JAEUMY01 sp016791265:evalue=2.72e-56:gapopen=0.0:heptad=MCP-36H:length=134.0:mismatch=33.0:qcovhsp=97.1:qend=137.0:qstart=4.0:ref_name=GB_GCA_903838705.1_protein.faa_CAILZL010000004.1_146@PF00015_full_PFAM.618.812:scovhsp=69.1:send=161.0:sstart=28.0])0.343:0.00605047[&&NHX:Sample_counter=rhiztom1--1||rhiztom2--1||rhiztom3--1:Type_counter=capture--3:besthit_avg=84.23333333333333:besthit_max=89.3:besthit_min=75.4:besthit_std=7.677456175930494:besthit_sum=252.70000000000002:bitscore_avg=186.66666666666666:bitscore_max=208.0:bitscore_min=175.0:bitscore_std=18.502252115170556:bitscore_sum=560.0:capture_class_counter=c__Gammaproteobacteria--3:capture_domain_counter=d__Bacteria--3:capture_family_counter=f__Competibacteraceae--1||f__Usitatibacteraceae--2:capture_genus_counter=g__Contendobacter--1||g__JAEUMY01--2:capture_order_counter=o__Burkholderiales--2||o__Competibacterales--1:capture_phylum_counter=p__Proteobacteria--3:capture_species_counter=s__Contendobacter sp012031845--1||s__JAEUMY01 sp016791265--2:evalue_avg=9.62666666666738e-57:evalue_max=2.72e-56:evalue_min=2.14e-69:evalue_std=1.5242117088295598e-56:evalue_sum=2.888000000000214e-56:gapopen_avg=0.6666666666666666:gapopen_max=1.0:gapopen_min=0.0:gapopen_std=0.5773502691896258:gapopen_sum=2.0:gtdb_class_counter=:gtdb_domain_counter=:gtdb_family_counter=:gtdb_genus_counter=:gtdb_order_counter=:gtdb_phylum_counter=:gtdb_species_counter=:heptad_counter=MCP-36H--3:lbd_counter=:length_avg=126.33333333333333:length_max=134.0:length_min=112.0:length_std=12.42309676905615:length_sum=379.0:mismatch_avg=19.666666666666668:mismatch_max=33.0:mismatch_min=11.0:mismatch_std=11.71893055416463:mismatch_sum=59.0:name=N1012236:qcovhsp_avg=98.0:qcovhsp_max=99.1:qcovhsp_min=97.1:qcovhsp_std=1.0148891565092217:qcovhsp_sum=294.0:qend_avg=127.66666666666667:qend_max=137.0:qend_min=111.0:qend_std=14.46835627614047:qend_sum=383.0:qstart_avg=2.6666666666666665:qstart_max=4.0:qstart_min=1.0:qstart_std=1.5275252316519465:qstart_sum=8.0:ref_name_counter=GB_GCA_903838705.1_protein.faa_CAILZL010000004.1_146@PF00015_full_PFAM.618.812--3:scovhsp_avg=64.93333333333334:scovhsp_max=69.1:scovhsp_min=57.7:scovhsp_std=6.288349014911091:scovhsp_sum=194.8:send_avg=161.0:send_max=161.0:send_min=161.0:send_std=0.0:send_sum=483.0:sstart_avg=36.0:sstart_max=50.0:sstart_min=28.0:sstart_std=12.165525060596439:sstart_sum=108.0],c5ed7b6f-4bfe-4b9b-9dca-3b40dc05e2cb_4@MCPsignal.36.148:0.0157914[&&NHX:Sample=rhiztom1:Type=capture:besthit=83.3:bitscore=164.0:capture_class=c__Alphaproteobacteria:capture_domain=d__Bacteria:capture_family=f__Azospirillaceae:capture_genus=g__BOG-933:capture_order=o__Azospirillales:capture_phylum=p__Proteobacteria:capture_species=s__BOG-933 sp003165295:evalue=3.48e-52:gapopen=2.0:heptad=MCP-36H:length=114.0:mismatch=17.0:qcovhsp=100.0:qend=112.0:qstart=1.0:ref_name=GB_GCA_903838705.1_protein.faa_CAILZL010000004.1_146@PF00015_full_PFAM.618.812:scovhsp=58.8:send=130.0:sstart=17.0])0.279:0.00549353[&&NHX:Sample_counter=rhiztom1--2||rhiztom2--1||rhiztom3--1:Type_counter=capture--4:besthit_avg=84.0:besthit_max=89.3:besthit_min=75.4:besthit_std=6.285963198534756:besthit_sum=336.0:bitscore_avg=181.0:bitscore_max=208.0:bitscore_min=164.0:bitscore_std=18.88562063228706:bitscore_sum=724.0:capture_class_counter=c__Alphaproteobacteria--1||c__Gammaproteobacteria--3:capture_domain_counter=d__Bacteria--4:capture_family_counter=f__Azospirillaceae--1||f__Competibacteraceae--1||f__Usitatibacteraceae--2:capture_genus_counter=g__BOG-933--1||g__Contendobacter--1||g__JAEUMY01--2:capture_order_counter=o__Azospirillales--1||o__Burkholderiales--2||o__Competibacterales--1:capture_phylum_counter=p__Proteobacteria--4:capture_species_counter=s__BOG-933 sp003165295--1||s__Contendobacter sp012031845--1||s__JAEUMY01 sp016791265--2:evalue_avg=8.700722e-53:evalue_max=3.48e-52:evalue_min=2.14e-69:evalue_std=1.7399518711174053e-52:evalue_sum=3.4802888e-52:gapopen_avg=1.0:gapopen_max=2.0:gapopen_min=0.0:gapopen_std=0.816496580927726:gapopen_sum=4.0:gtdb_class_counter=:gtdb_domain_counter=:gtdb_family_counter=:gtdb_genus_counter=:gtdb_order_counter=:gtdb_phylum_counter=:gtdb_species_counter=:heptad_counter=MCP-36H--4:lbd_counter=:length_avg=123.25:length_max=134.0:length_min=112.0:length_std=11.87083260208258:length_sum=493.0:mismatch_avg=19.0:mismatch_max=33.0:mismatch_min=11.0:mismatch_std=9.66091783079296:mismatch_sum=76.0:name=N1012238:qcovhsp_avg=98.5:qcovhsp_max=100.0:qcovhsp_min=97.1:qcovhsp_std=1.2987173159185454:qcovhsp_sum=394.0:qend_avg=123.75:qend_max=137.0:qend_min=111.0:qend_std=14.174507634012077:qend_sum=495.0:qstart_avg=2.25:qstart_max=4.0:qstart_min=1.0:qstart_std=1.5:qstart_sum=9.0:ref_name_counter=GB_GCA_903838705.1_protein.faa_CAILZL010000004.1_146@PF00015_full_PFAM.618.812--4:scovhsp_avg=63.400000000000006:scovhsp_max=69.1:scovhsp_min=57.7:scovhsp_std=5.980523945831723:scovhsp_sum=253.60000000000002:send_avg=153.25:send_max=161.0:send_min=130.0:send_std=15.5:send_sum=613.0:sstart_avg=31.25:sstart_max=50.0:sstart_min=17.0:sstart_std=13.744695946679455:sstart_sum=125.0])0:1.8e-08[&&NHX:Sample_counter=rhiztom1--2||rhiztom2--3||rhiztom3--1:Type_counter=capture--6:besthit_avg=81.26666666666667:besthit_max=89.3:besthit_min=75.4:besthit_std=6.452803008512397:besthit_sum=487.6:bitscore_avg=174.33333333333334:bitscore_max=208.0:bitscore_min=161.0:bitscore_std=17.90716802475106:bitscore_sum=1046.0:capture_class_counter=c__Alphaproteobacteria--1||c__Gammaproteobacteria--5:capture_domain_counter=d__Bacteria--6:capture_family_counter=f__Azospirillaceae--1||f__Competibacteraceae--1||f__Usitatibacteraceae--4:capture_genus_counter=g__BOG-933--1||g__Contendobacter--1||g__JAEUMY01--4:capture_order_counter=o__Azospirillales--1||o__Burkholderiales--4||o__Competibacterales--1:capture_phylum_counter=p__Proteobacteria--6:capture_species_counter=s__BOG-933 sp003165295--1||s__Contendobacter sp012031845--1||s__JAEUMY01 sp016791265--4:evalue_avg=1.6413381466666667e-51:evalue_max=4.75e-51:evalue_min=2.14e-69:evalue_std=2.4117279502681747e-51:evalue_sum=9.848028879999999e-51:gapopen_avg=0.6666666666666666:gapopen_max=2.0:gapopen_min=0.0:gapopen_std=0.816496580927726:gapopen_sum=4.0:gtdb_class_counter=:gtdb_domain_counter=:gtdb_family_counter=:gtdb_genus_counter=:gtdb_order_counter=:gtdb_phylum_counter=:gtdb_species_counter=:heptad_counter=MCP-36H--6:lbd_counter=:length_avg=123.5:length_max=134.0:length_min=112.0:length_std=9.20326029187483:length_sum=741.0:mismatch_avg=22.666666666666668:mismatch_max=33.0:mismatch_min=11.0:mismatch_std=9.39503414930817:mismatch_sum=136.0:name=N1012239:qcovhsp_avg=98.73333333333333:qcovhsp_max=100.0:qcovhsp_min=97.1:qcovhsp_std=1.0689558768567915:qcovhsp_sum=592.4:qend_avg=123.83333333333333:qend_max=137.0:qend_min=111.0:qend_std=10.980285363626331:qend_sum=743.0:qstart_avg=1.8333333333333333:qstart_max=4.0:qstart_min=1.0:qstart_std=1.329160135825126:qstart_sum=11.0:ref_name_counter=GB_GCA_903838705.1_protein.faa_CAILZL010000004.1_146@PF00015_full_PFAM.618.812--6:scovhsp_avg=63.56666666666666:scovhsp_max=69.1:scovhsp_min=57.7:scovhsp_std=4.639683897278634:scovhsp_sum=381.4:send_avg=155.83333333333334:send_max=161.0:send_min=130.0:send_std=12.655697004379753:send_sum=935.0:sstart_avg=33.5:sstart_max=50.0:sstart_min=17.0:sstart_std=11.20267825120404:sstart_sum=201.0])0.008:2.5e-08[&&NHX:Sample_counter=rhizpot3--1||rhiztom1--3||rhiztom2--5||rhiztom3--4:Type_counter=capture--13:besthit_avg=81.00833333333333:besthit_max=89.3:besthit_min=74.0:besthit_std=6.025922537192328:besthit_sum=972.0999999999999:bitscore_avg=170.41666666666666:bitscore_max=208.0:bitscore_min=116.0:bitscore_std=23.853562087085113:bitscore_sum=2045.0:capture_class_counter=c__Alphaproteobacteria--1||c__Gammaproteobacteria--12:capture_domain_counter=d__Bacteria--13:capture_family_counter=f__Azospirillaceae--1||f__Competibacteraceae--1||f__Enterobacteriaceae--1||f__Halomonadaceae--1||f__Usitatibacteraceae--9:capture_genus_counter=g__BOG-933--1||g__Contendobacter--1||g__Halomonas--1||g__JAEUMY01--7||g__Pantoea--1||g__Usitatibacter--2:capture_order_counter=o__Azospirillales--1||o__Burkholderiales--9||o__Competibacterales--1||o__Enterobacterales--1||o__Pseudomonadales--1:capture_phylum_counter=p__Proteobacteria--13:capture_species_counter=s__BOG-933 sp003165295--1||s__Contendobacter sp012031845--1||s__Halomonas gudaonensis--1||s__JAEUMY01 sp016791265--7||s__Pantoea sp002359495--1||s__Usitatibacter sp001953215--2:evalue_avg=4.916666666666668e-35:evalue_max=5.9e-34:evalue_min=2.14e-69:evalue_std=1.703183294109396e-34:evalue_sum=5.900000000000002e-34:gapopen_avg=0.5:gapopen_max=2.0:gapopen_min=0.0:gapopen_std=0.674199862463242:gapopen_sum=6.0:gtdb_class_counter=:gtdb_domain_counter=:gtdb_family_counter=:gtdb_genus_counter=:gtdb_order_counter=:gtdb_phylum_counter=:gtdb_species_counter=:heptad_counter=MCP-36H--13:lbd_counter=:length_avg=121.66666666666667:length_max=154.0:length_min=94.0:length_std=16.57672702278344:length_sum=1460.0:mismatch_avg=23.0:mismatch_max=40.0:mismatch_min=11.0:mismatch_std=9.732793675367455:mismatch_sum=276.0:name=N1012240:qcovhsp_avg=99.10000000000001:qcovhsp_max=100.0:qcovhsp_min=97.1:qcovhsp_std=0.8665501087121817:qcovhsp_sum=1189.2:qend_avg=121.75:qend_max=154.0:qend_min=93.0:qend_std=17.231709670889252:qend_sum=1461.0:qstart_avg=1.4166666666666667:qstart_max=4.0:qstart_min=1.0:qstart_std=0.9962049198956219:qstart_sum=17.0:ref_name_counter=GB_GCA_902826225.1_protein.faa_CADEED010000099.1_2@PF00015_full_PFAM.620.795--1||GB_GCA_903838705.1_protein.faa_CAILZL010000004.1_146@PF00015_full_PFAM.618.812--11:scovhsp_avg=63.05833333333333:scovhsp_max=79.4:scovhsp_min=53.1:scovhsp_std=7.877985244664496:scovhsp_sum=756.6999999999999:send_avg=152.83333333333334:send_max=161.0:send_min=97.0:send_std=19.692330455989175:send_sum=1834.0:sstart_avg=32.333333333333336:sstart_max=59.0:sstart_min=4.0:sstart_std=17.095099421835027:sstart_sum=388.0])0:2.5e-08[&&NHX:Sample_counter=rhizpot3--1||rhiztom1--4||rhiztom2--5||rhiztom3--4:Type_counter=capture--14:besthit_avg=80.62307692307692:besthit_max=89.3:besthit_min=74.0:besthit_std=5.934244384102867:besthit_sum=1048.1:bitscore_avg=170.46153846153845:bitscore_max=208.0:bitscore_min=116.0:bitscore_std=22.83862001309545:bitscore_sum=2216.0:capture_class_counter=c__Alphaproteobacteria--1||c__Gammaproteobacteria--13:capture_domain_counter=d__Bacteria--14:capture_family_counter=f__Azospirillaceae--1||f__Competibacteraceae--1||f__Enterobacteriaceae--1||f__Halomonadaceae--1||f__Usitatibacteraceae--10:capture_genus_counter=g__BOG-933--1||g__Contendobacter--1||g__Halomonas--1||g__JAEUMY01--8||g__Pantoea--1||g__Usitatibacter--2:capture_order_counter=o__Azospirillales--1||o__Burkholderiales--10||o__Competibacterales--1||o__Enterobacterales--1||o__Pseudomonadales--1:capture_phylum_counter=p__Proteobacteria--14:capture_species_counter=s__BOG-933 sp003165295--1||s__Contendobacter sp012031845--1||s__Halomonas gudaonensis--1||s__JAEUMY01 sp016791265--8||s__Pantoea sp002359495--1||s__Usitatibacter sp001953215--2:evalue_avg=4.53846153846154e-35:evalue_max=5.9e-34:evalue_min=2.14e-69:evalue_std=1.6363655788644262e-34:evalue_sum=5.900000000000002e-34:gapopen_avg=0.46153846153846156:gapopen_max=2.0:gapopen_min=0.0:gapopen_std=0.6602252917735247:gapopen_sum=6.0:gtdb_class_counter=:gtdb_domain_counter=:gtdb_family_counter=:gtdb_genus_counter=:gtdb_order_counter=:gtdb_phylum_counter=:gtdb_species_counter=:heptad_counter=MCP-36H--14:lbd_counter=:length_avg=122.23076923076923:length_max=154.0:length_min=94.0:length_std=16.000801261988133:length_sum=1589.0:mismatch_avg=23.615384615384617:mismatch_max=40.0:mismatch_min=11.0:mismatch_std=9.578956637150533:mismatch_sum=307.0:name=N1012241:qcovhsp_avg=99.10769230769232:qcovhsp_max=100.0:qcovhsp_min=97.1:qcovhsp_std=0.8301220175989593:qcovhsp_sum=1288.4:qend_avg=122.3076923076923:qend_max=154.0:qend_min=93.0:qend_std=16.62019161233616:qend_sum=1590.0:qstart_avg=1.3846153846153846:qstart_max=4.0:qstart_min=1.0:qstart_std=0.9607689228305226:qstart_sum=18.0:ref_name_counter=GB_GCA_902826225.1_protein.faa_CADEED010000099.1_2@PF00015_full_PFAM.620.795--1||GB_GCA_903838705.1_protein.faa_CAILZL010000004.1_146@PF00015_full_PFAM.618.812--12:scovhsp_avg=63.32307692307692:scovhsp_max=79.4:scovhsp_min=53.1:scovhsp_std=7.60275759688043:scovhsp_sum=823.1999999999999:send_avg=153.46153846153845:send_max=161.0:send_min=97.0:send_std=18.98953828039439:send_sum=1995.0:sstart_avg=32.38461538461539:sstart_max=59.0:sstart_min=4.0:sstart_std=16.368355962743387:sstart_sum=421.0],((((((49ce2622-8af2-4338-8a98-86d7e4b30878_1@MCPsignal.154.263:0.0234454[&&NHX:Sample=rhiztom2:Type=capture:besthit=72.2:bitscore=108.0:capture_class=c__Gammaproteobacteria:capture_domain=d__Bacteria:capture_family=f__Usitatibacteraceae:capture_genus=g__JAEUMY01:capture_order=o__Burkholderiales:capture_phylum=p__Proteobacteria:capture_species=s__JAEUMY01 sp016791265:evalue=1.69e-30:gapopen=0.0:heptad=MCP-36H:length=108.0:mismatch=30.0:qcovhsp=99.1:qend=108.0:qstart=1.0:ref_name=GB_GCA_903838705.1_protein.faa_CAILZL010000004.1_147@PF00015_full_PFAM.674.877:scovhsp=53.2:send=161.0:sstart=54.0],(ac2a9dc4-9852-4a4a-98d1-b67801ad979a_5@MCPsignal.214.341:5e-09[&&NHX:Sample=rhiztom3:Type=capture:besthit=75.4:bitscore=165.0:capture_class=c__Gammaproteobacteria:capture_domain=d__Bacteria:capture_family=f__Usitatibacteraceae:capture_genus=g__JAEUMY01:capture_order=o__Burkholderiales:capture_phylum=p__Proteobacteria:capture_species=s__JAEUMY01 sp016791265:evalue=2.22e-52:gapopen=0.0:heptad=MCP-36H:length=126.0:mismatch=31.0:qcovhsp=99.2:qend=126.0:qstart=1.0:ref_name=GB_GCA_903838705.1_protein.faa_CAILZL010000004.1_146@PF00015_full_PFAM.618.812:scovhsp=64.9:send=161.0:sstart=36.0],(05d61f33-527b-4b3f-b502-5a91bbebe43c_3@MCPsignal.30.162:5e-09[&&NHX:Sample=rhiztom3:Type=capture:besthit=76.0:bitscore=171.0:capture_class=c__Gammaproteobacteria:capture_domain=d__Bacteria:capture_family=f__Usitatibacteraceae:capture_genus=g__JAEUMY01:capture_order=o__Burkholderiales:capture_phylum=p__Proteobacteria:capture_species=s__JAEUMY01 sp016791265:evalue=1.43e-54:gapopen=0.0:heptad=MCP-36H:length=129.0:mismatch=31.0:qcovhsp=97.7:qend=131.0:qstart=3.0:ref_name=GB_GCA_903838705.1_protein.faa_CAILZL010000004.1_146@PF00015_full_PFAM.618.812:scovhsp=66.5:send=161.0:sstart=33.0],((ce10d912-beb7-41d7-ae03-bd33dc625084_3@MCPsignal.21.152:0[&&NHX:Sample=rhiztom2:Type=capture:besthit=75.8:bitscore=168.0:capture_class=c__Gammaproteobacteria:capture_domain=d__Bacteria:capture_family=f__Usitatibacteraceae:capture_genus=g__JAEUMY01:capture_order=o__Burkholderiales:capture_phylum=p__Proteobacteria:capture_species=s__JAEUMY01 sp016791265:evalue=1.12e-53:gapopen=0.0:heptad=MCP-36H:length=128.0:mismatch=31.0:qcovhsp=97.7:qend=130.0:qstart=3.0:ref_name=GB_GCA_903838705.1_protein.faa_CAILZL010000004.1_146@PF00015_full_PFAM.618.812:scovhsp=66.0:send=161.0:sstart=34.0],80301c7b-24f5-4f0a-8d98-83769ae0e2fb_2@MCPsignal.20.151:0[&&NHX:Sample=rhiztom2:Type=capture:besthit=75.8:bitscore=168.0:capture_class=c__Gammaproteobacteria:capture_domain=d__Bacteria:capture_family=f__Usitatibacteraceae:capture_genus=g__JAEUMY01:capture_order=o__Burkholderiales:capture_phylum=p__Proteobacteria:capture_species=s__JAEUMY01 sp016791265:evalue=1.12e-53:gapopen=0.0:heptad=MCP-36H:length=128.0:mismatch=31.0:qcovhsp=97.7:qend=130.0:qstart=3.0:ref_name=GB_GCA_903838705.1_protein.faa_CAILZL010000004.1_146@PF00015_full_PFAM.618.812:scovhsp=66.0:send=161.0:sstart=34.0]):5e-09[&&NHX:Sample_counter=rhiztom2--2:Type_counter=capture--2:besthit_avg=75.8:besthit_max=75.8:besthit_min=75.8:besthit_std=0.0:besthit_sum=151.6:bitscore_avg=168.0:bitscore_max=168.0:bitscore_min=168.0:bitscore_std=0.0:bitscore_sum=336.0:capture_class_counter=c__Gammaproteobacteria--2:capture_domain_counter=d__Bacteria--2:capture_family_counter=f__Usitatibacteraceae--2:capture_genus_counter=g__JAEUMY01--2:capture_order_counter=o__Burkholderiales--2:capture_phylum_counter=p__Proteobacteria--2:capture_species_counter=s__JAEUMY01 sp016791265--2:evalue_avg=1.12e-53:evalue_max=1.12e-53:evalue_min=1.12e-53:evalue_std=0.0:evalue_sum=2.24e-53:gapopen_avg=0.0:gapopen_max=0.0:gapopen_min=0.0:gapopen_std=0.0:gapopen_sum=0.0:gtdb_class_counter=:gtdb_domain_counter=:gtdb_family_counter=:gtdb_genus_counter=:gtdb_order_counter=:gtdb_phylum_counter=:gtdb_species_counter=:heptad_counter=MCP-36H--2:lbd_counter=:length_avg=128.0:length_max=128.0:length_min=128.0:length_std=0.0:length_sum=256.0:mismatch_avg=31.0:mismatch_max=31.0:mismatch_min=31.0:mismatch_std=0.0:mismatch_sum=62.0:name=N1012247:qcovhsp_avg=97.7:qcovhsp_max=97.7:qcovhsp_min=97.7:qcovhsp_std=0.0:qcovhsp_sum=195.4:qend_avg=130.0:qend_max=130.0:qend_min=130.0:qend_std=0.0:qend_sum=260.0:qstart_avg=3.0:qstart_max=3.0:qstart_min=3.0:qstart_std=0.0:qstart_sum=6.0:ref_name_counter=GB_GCA_903838705.1_protein.faa_CAILZL010000004.1_146@PF00015_full_PFAM.618.812--2:scovhsp_avg=66.0:scovhsp_max=66.0:scovhsp_min=66.0:scovhsp_std=0.0:scovhsp_sum=132.0:send_avg=161.0:send_max=161.0:send_min=161.0:send_std=0.0:send_sum=322.0:sstart_avg=34.0:sstart_max=34.0:sstart_min=34.0:sstart_std=0.0:sstart_sum=68.0],(323551ff-e1ad-4739-b187-936931753987_4@MCPsignal.21.148:5e-09[&&NHX:Sample=rhiztom3:Type=capture:besthit=79.0:bitscore=171.0:capture_class=c__Gammaproteobacteria:capture_domain=d__Bacteria:capture_family=f__Usitatibacteraceae:capture_genus=g__Usitatibacter:capture_order=o__Burkholderiales:capture_phylum=p__Proteobacteria:capture_species=s__Usitatibacter sp001953215:evalue=1.17e-54:gapopen=0.0:heptad=MCP-36H:length=124.0:mismatch=26.0:qcovhsp=97.6:qend=127.0:qstart=4.0:ref_name=GB_GCA_903838705.1_protein.faa_CAILZL010000004.1_146@PF00015_full_PFAM.618.812:scovhsp=63.9:send=157.0:sstart=34.0],8a7547f1-99bf-40a2-901f-204a2dbaf7cb_2@MCPsignal.20.147:5e-09[&&NHX:Sample=rhiztom3:Type=capture:besthit=78.4:bitscore=172.0:capture_class=c__Gammaproteobacteria:capture_domain=d__Bacteria:capture_family=f__Usitatibacteraceae:capture_genus=g__Usitatibacter:capture_order=o__Burkholderiales:capture_phylum=p__Proteobacteria:capture_species=s__Usitatibacter sp001953215:evalue=2.9e-55:gapopen=0.0:heptad=MCP-36H:length=125.0:mismatch=27.0:qcovhsp=98.4:qend=127.0:qstart=3.0:ref_name=GB_GCA_903838705.1_protein.faa_CAILZL010000004.1_146@PF00015_full_PFAM.618.812:scovhsp=64.4:send=158.0:sstart=34.0])0:5e-09[&&NHX:Sample_counter=rhiztom3--2:Type_counter=capture--2:besthit_avg=78.7:besthit_max=79.0:besthit_min=78.4:besthit_std=0.42426406871192446:besthit_sum=157.4:bitscore_avg=171.5:bitscore_max=172.0:bitscore_min=171.0:bitscore_std=0.7071067811865476:bitscore_sum=343.0:capture_class_counter=c__Gammaproteobacteria--2:capture_domain_counter=d__Bacteria--2:capture_family_counter=f__Usitatibacteraceae--2:capture_genus_counter=g__Usitatibacter--2:capture_order_counter=o__Burkholderiales--2:capture_phylum_counter=p__Proteobacteria--2:capture_species_counter=s__Usitatibacter sp001953215--2:evalue_avg=7.3e-55:evalue_max=1.17e-54:evalue_min=2.9e-55:evalue_std=6.2225396744416186e-55:evalue_sum=1.46e-54:gapopen_avg=0.0:gapopen_max=0.0:gapopen_min=0.0:gapopen_std=0.0:gapopen_sum=0.0:gtdb_class_counter=:gtdb_domain_counter=:gtdb_family_counter=:gtdb_genus_counter=:gtdb_order_counter=:gtdb_phylum_counter=:gtdb_species_counter=:heptad_counter=MCP-36H--2:lbd_counter=:length_avg=124.5:length_max=125.0:length_min=124.0:length_std=0.7071067811865476:length_sum=249.0:mismatch_avg=26.5:mismatch_max=27.0:mismatch_min=26.0:mismatch_std=0.7071067811865476:mismatch_sum=53.0:name=N1012250:qcovhsp_avg=98.0:qcovhsp_max=98.4:qcovhsp_min=97.6:qcovhsp_std=0.5656854249492461:qcovhsp_sum=196.0:qend_avg=127.0:qend_max=127.0:qend_min=127.0:qend_std=0.0:qend_sum=254.0:qstart_avg=3.5:qstart_max=4.0:qstart_min=3.0:qstart_std=0.7071067811865476:qstart_sum=7.0:ref_name_counter=GB_GCA_903838705.1_protein.faa_CAILZL010000004.1_146@PF00015_full_PFAM.618.812--2:scovhsp_avg=64.15:scovhsp_max=64.4:scovhsp_min=63.9:scovhsp_std=0.3535533905932788:scovhsp_sum=128.3:send_avg=157.5:send_max=158.0:send_min=157.0:send_std=0.7071067811865476:send_sum=315.0:sstart_avg=34.0:sstart_max=34.0:sstart_min=34.0:sstart_std=0.0:sstart_sum=68.0])0.944:0.0194578[&&NHX:Sample_counter=rhiztom2--2||rhiztom3--2:Type_counter=capture--4:besthit_avg=77.25:besthit_max=79.0:besthit_min=75.8:besthit_std=1.6921386861996102:besthit_sum=309.0:bitscore_avg=169.75:bitscore_max=172.0:bitscore_min=168.0:bitscore_std=2.0615528128088303:bitscore_sum=679.0:capture_class_counter=c__Gammaproteobacteria--4:capture_domain_counter=d__Bacteria--4:capture_family_counter=f__Usitatibacteraceae--4:capture_genus_counter=g__JAEUMY01--2||g__Usitatibacter--2:capture_order_counter=o__Burkholderiales--4:capture_phylum_counter=p__Proteobacteria--4:capture_species_counter=s__JAEUMY01 sp016791265--2||s__Usitatibacter sp001953215--2:evalue_avg=5.965e-54:evalue_max=1.12e-53:evalue_min=2.9e-55:evalue_std=6.055523649253354e-54:evalue_sum=2.386e-53:gapopen_avg=0.0:gapopen_max=0.0:gapopen_min=0.0:gapopen_std=0.0:gapopen_sum=0.0:gtdb_class_counter=:gtdb_domain_counter=:gtdb_family_counter=:gtdb_genus_counter=:gtdb_order_counter=:gtdb_phylum_counter=:gtdb_species_counter=:heptad_counter=MCP-36H--4:lbd_counter=:length_avg=126.25:length_max=128.0:length_min=124.0:length_std=2.0615528128088303:length_sum=505.0:mismatch_avg=28.75:mismatch_max=31.0:mismatch_min=26.0:mismatch_std=2.6299556396765835:mismatch_sum=115.0:name=N1012251:qcovhsp_avg=97.85:qcovhsp_max=98.4:qcovhsp_min=97.6:qcovhsp_std=0.36968455021365054:qcovhsp_sum=391.4:qend_avg=128.5:qend_max=130.0:qend_min=127.0:qend_std=1.7320508075688772:qend_sum=514.0:qstart_avg=3.25:qstart_max=4.0:qstart_min=3.0:qstart_std=0.5:qstart_sum=13.0:ref_name_counter=GB_GCA_903838705.1_protein.faa_CAILZL010000004.1_146@PF00015_full_PFAM.618.812--4:scovhsp_avg=65.075:scovhsp_max=66.0:scovhsp_min=63.9:scovhsp_std=1.0874281585465766:scovhsp_sum=260.3:send_avg=159.25:send_max=161.0:send_min=157.0:send_std=2.0615528128088303:send_sum=637.0:sstart_avg=34.0:sstart_max=34.0:sstart_min=34.0:sstart_std=0.0:sstart_sum=136.0])0:5e-09[&&NHX:Sample_counter=rhiztom2--2||rhiztom3--3:Type_counter=capture--5:besthit_avg=77.0:besthit_max=79.0:besthit_min=75.8:besthit_std=1.5684387141358145:besthit_sum=385.0:bitscore_avg=170.0:bitscore_max=172.0:bitscore_min=168.0:bitscore_std=1.8708286933869707:bitscore_sum=850.0:capture_class_counter=c__Gammaproteobacteria--5:capture_domain_counter=d__Bacteria--5:capture_family_counter=f__Usitatibacteraceae--5:capture_genus_counter=g__JAEUMY01--3||g__Usitatibacter--2:capture_order_counter=o__Burkholderiales--5:capture_phylum_counter=p__Proteobacteria--5:capture_species_counter=s__JAEUMY01 sp016791265--3||s__Usitatibacter sp001953215--2:evalue_avg=5.0580000000000006e-54:evalue_max=1.12e-53:evalue_min=2.9e-55:evalue_std=5.622745770528844e-54:evalue_sum=2.5290000000000003e-53:gapopen_avg=0.0:gapopen_max=0.0:gapopen_min=0.0:gapopen_std=0.0:gapopen_sum=0.0:gtdb_class_counter=:gtdb_domain_counter=:gtdb_family_counter=:gtdb_genus_counter=:gtdb_order_counter=:gtdb_phylum_counter=:gtdb_species_counter=:heptad_counter=MCP-36H--5:lbd_counter=:length_avg=126.8:length_max=129.0:length_min=124.0:length_std=2.16794833886788:length_sum=634.0:mismatch_avg=29.2:mismatch_max=31.0:mismatch_min=26.0:mismatch_std=2.4899799195977463:mismatch_sum=146.0:name=N1012252:qcovhsp_avg=97.82:qcovhsp_max=98.4:qcovhsp_min=97.6:qcovhsp_std=0.3271085446759252:qcovhsp_sum=489.09999999999997:qend_avg=129.0:qend_max=131.0:qend_min=127.0:qend_std=1.8708286933869707:qend_sum=645.0:qstart_avg=3.2:qstart_max=4.0:qstart_min=3.0:qstart_std=0.4472135954999579:qstart_sum=16.0:ref_name_counter=GB_GCA_903838705.1_protein.faa_CAILZL010000004.1_146@PF00015_full_PFAM.618.812--5:scovhsp_avg=65.36:scovhsp_max=66.5:scovhsp_min=63.9:scovhsp_std=1.1371015785759857:scovhsp_sum=326.8:send_avg=159.6:send_max=161.0:send_min=157.0:send_std=1.9493588689617927:send_sum=798.0:sstart_avg=33.8:sstart_max=34.0:sstart_min=33.0:sstart_std=0.4472135954999579:sstart_sum=169.0])0.484:5e-09[&&NHX:Sample_counter=rhiztom2--2||rhiztom3--4:Type_counter=capture--6:besthit_avg=76.73333333333333:besthit_max=79.0:besthit_min=75.4:besthit_std=1.5474710551951107:besthit_sum=460.40000000000003:bitscore_avg=169.16666666666666:bitscore_max=172.0:bitscore_min=165.0:bitscore_std=2.6394443859772205:bitscore_sum=1015.0:capture_class_counter=c__Gammaproteobacteria--6:capture_domain_counter=d__Bacteria--6:capture_family_counter=f__Usitatibacteraceae--6:capture_genus_counter=g__JAEUMY01--4||g__Usitatibacter--2:capture_order_counter=o__Burkholderiales--6:capture_phylum_counter=p__Proteobacteria--6:capture_species_counter=s__JAEUMY01 sp016791265--4||s__Usitatibacter sp001953215--2:evalue_avg=4.1214999999999996e-53:evalue_max=2.22e-52:evalue_min=2.9e-55:evalue_std=8.870887278057364e-53:evalue_sum=2.4728999999999997e-52:gapopen_avg=0.0:gapopen_max=0.0:gapopen_min=0.0:gapopen_std=0.0:gapopen_sum=0.0:gtdb_class_counter=:gtdb_domain_counter=:gtdb_family_counter=:gtdb_genus_counter=:gtdb_order_counter=:gtdb_phylum_counter=:gtdb_species_counter=:heptad_counter=MCP-36H--6:lbd_counter=:length_avg=126.66666666666667:length_max=129.0:length_min=124.0:length_std=1.96638416050035:length_sum=760.0:mismatch_avg=29.5:mismatch_max=31.0:mismatch_min=26.0:mismatch_std=2.345207879911715:mismatch_sum=177.0:name=N1012253:qcovhsp_avg=98.05000000000001:qcovhsp_max=99.2:qcovhsp_min=97.6:qcovhsp_std=0.6348228099241567:qcovhsp_sum=588.3000000000001:qend_avg=128.5:qend_max=131.0:qend_min=126.0:qend_std=2.073644135332772:qend_sum=771.0:qstart_avg=2.8333333333333335:qstart_max=4.0:qstart_min=1.0:qstart_std=0.983192080250175:qstart_sum=17.0:ref_name_counter=GB_GCA_903838705.1_protein.faa_CAILZL010000004.1_146@PF00015_full_PFAM.618.812--6:scovhsp_avg=65.28333333333333:scovhsp_max=66.5:scovhsp_min=63.9:scovhsp_std=1.0342469079802292:scovhsp_sum=391.7:send_avg=159.83333333333334:send_max=161.0:send_min=157.0:send_std=1.834847859269718:send_sum=959.0:sstart_avg=34.166666666666664:sstart_max=36.0:sstart_min=33.0:sstart_std=0.983192080250175:sstart_sum=205.0])0:5e-09[&&NHX:Sample_counter=rhiztom2--3||rhiztom3--4:Type_counter=capture--7:besthit_avg=76.08571428571429:besthit_max=79.0:besthit_min=72.2:besthit_std=2.2206820059226335:besthit_sum=532.6:bitscore_avg=160.42857142857142:bitscore_max=172.0:bitscore_min=108.0:bitscore_std=23.244046856898958:bitscore_sum=1123.0:capture_class_counter=c__Gammaproteobacteria--7:capture_domain_counter=d__Bacteria--7:capture_family_counter=f__Usitatibacteraceae--7:capture_genus_counter=g__JAEUMY01--5||g__Usitatibacter--2:capture_order_counter=o__Burkholderiales--7:capture_phylum_counter=p__Proteobacteria--7:capture_species_counter=s__JAEUMY01 sp016791265--5||s__Usitatibacter sp001953215--2:evalue_avg=2.414285714285714e-31:evalue_max=1.69e-30:evalue_min=2.9e-55:evalue_std=6.38759959385594e-31:evalue_sum=1.69e-30:gapopen_avg=0.0:gapopen_max=0.0:gapopen_min=0.0:gapopen_std=0.0:gapopen_sum=0.0:gtdb_class_counter=:gtdb_domain_counter=:gtdb_family_counter=:gtdb_genus_counter=:gtdb_order_counter=:gtdb_phylum_counter=:gtdb_species_counter=:heptad_counter=MCP-36H--7:lbd_counter=:length_avg=124.0:length_max=129.0:length_min=108.0:length_std=7.280109889280518:length_sum=868.0:mismatch_avg=29.571428571428573:mismatch_max=31.0:mismatch_min=26.0:mismatch_std=2.1491969707422394:mismatch_sum=207.0:name=N1012254:qcovhsp_avg=98.2:qcovhsp_max=99.2:qcovhsp_min=97.6:qcovhsp_std=0.7023769168568487:qcovhsp_sum=687.4:qend_avg=125.57142857142857:qend_max=131.0:qend_min=108.0:qend_std=7.9761549395086115:qend_sum=879.0:qstart_avg=2.5714285714285716:qstart_max=4.0:qstart_min=1.0:qstart_std=1.1338934190276817:qstart_sum=18.0:ref_name_counter=GB_GCA_903838705.1_protein.faa_CAILZL010000004.1_146@PF00015_full_PFAM.618.812--6||GB_GCA_903838705.1_protein.faa_CAILZL010000004.1_147@PF00015_full_PFAM.674.877--1:scovhsp_avg=63.55714285714286:scovhsp_max=66.5:scovhsp_min=53.2:scovhsp_std=4.663638473287119:scovhsp_sum=444.9:send_avg=160.0:send_max=161.0:send_min=157.0:send_std=1.7320508075688772:send_sum=1120.0:sstart_avg=37.0:sstart_max=54.0:sstart_min=33.0:sstart_std=7.54983443527075:sstart_sum=259.0],1c47a04d-5d3e-5249-a825-9418d7d21e2d_2@MCPsignal.33.165:0.00640168[&&NHX:Sample=rhiztom3:Type=capture:besthit=76.0:bitscore=170.0:capture_class=c__Gammaproteobacteria:capture_domain=d__Bacteria:capture_family=f__Usitatibacteraceae:capture_genus=g__JAEUMY01:capture_order=o__Burkholderiales:capture_phylum=p__Proteobacteria:capture_species=s__JAEUMY01 sp016791265:evalue=2.87e-54:gapopen=0.0:heptad=MCP-36H:length=129.0:mismatch=31.0:qcovhsp=97.7:qend=131.0:qstart=3.0:ref_name=GB_GCA_903838705.1_protein.faa_CAILZL010000004.1_146@PF00015_full_PFAM.618.812:scovhsp=66.5:send=161.0:sstart=33.0])0:1.8e-08[&&NHX:Sample_counter=rhiztom2--3||rhiztom3--5:Type_counter=capture--8:besthit_avg=76.075:besthit_max=79.0:besthit_min=72.2:besthit_std=2.056175367729402:besthit_sum=608.6:bitscore_avg=161.625:bitscore_max=172.0:bitscore_min=108.0:bitscore_std=21.784250536306534:bitscore_sum=1293.0:capture_class_counter=c__Gammaproteobacteria--8:capture_domain_counter=d__Bacteria--8:capture_family_counter=f__Usitatibacteraceae--8:capture_genus_counter=g__JAEUMY01--6||g__Usitatibacter--2:capture_order_counter=o__Burkholderiales--8:capture_phylum_counter=p__Proteobacteria--8:capture_species_counter=s__JAEUMY01 sp016791265--6||s__Usitatibacter sp001953215--2:evalue_avg=2.1125e-31:evalue_max=1.69e-30:evalue_min=2.9e-55:evalue_std=5.975052301026326e-31:evalue_sum=1.69e-30:gapopen_avg=0.0:gapopen_max=0.0:gapopen_min=0.0:gapopen_std=0.0:gapopen_sum=0.0:gtdb_class_counter=:gtdb_domain_counter=:gtdb_family_counter=:gtdb_genus_counter=:gtdb_order_counter=:gtdb_phylum_counter=:gtdb_species_counter=:heptad_counter=MCP-36H--8:lbd_counter=:length_avg=124.625:length_max=129.0:length_min=108.0:length_std=6.968039281503185:length_sum=997.0:mismatch_avg=29.75:mismatch_max=31.0:mismatch_min=26.0:mismatch_std=2.052872551885702:mismatch_sum=238.0:name=N1012256:qcovhsp_avg=98.13750000000002:qcovhsp_max=99.2:qcovhsp_min=97.6:qcovhsp_std=0.6738747234146285:qcovhsp_sum=785.1000000000001:qend_avg=126.25:qend_max=131.0:qend_min=108.0:qend_std=7.629828681843762:qend_sum=1010.0:qstart_avg=2.625:qstart_max=4.0:qstart_min=1.0:qstart_std=1.0606601717798212:qstart_sum=21.0:ref_name_counter=GB_GCA_903838705.1_protein.faa_CAILZL010000004.1_146@PF00015_full_PFAM.618.812--7||GB_GCA_903838705.1_protein.faa_CAILZL010000004.1_147@PF00015_full_PFAM.674.877--1:scovhsp_avg=63.925:scovhsp_max=66.5:scovhsp_min=53.2:scovhsp_std=4.44128359824049:scovhsp_sum=511.4:send_avg=160.125:send_max=161.0:send_min=157.0:send_std=1.6420805617960927:send_sum=1281.0:sstart_avg=36.5:sstart_max=54.0:sstart_min=33.0:sstart_std=7.131419413913534:sstart_sum=292.0],cc3eb323-e6b8-4d3e-89b2-b7f5a987b458_4@MCPsignal.24.152:5e-09[&&NHX:Sample=rhiztom2:Type=capture:besthit=75.6:bitscore=167.0:capture_class=c__Gammaproteobacteria:capture_domain=d__Bacteria:capture_family=f__Usitatibacteraceae:capture_genus=g__JAEUMY01:capture_order=o__Burkholderiales:capture_phylum=p__Proteobacteria:capture_species=s__JAEUMY01 sp016791265:evalue=4.02e-53:gapopen=0.0:heptad=MCP-36H:length=127.0:mismatch=31.0:qcovhsp=99.2:qend=127.0:qstart=1.0:ref_name=GB_GCA_903838705.1_protein.faa_CAILZL010000004.1_146@PF00015_full_PFAM.618.812:scovhsp=65.5:send=161.0:sstart=35.0])0:1.8e-08[&&NHX:Sample_counter=rhiztom2--4||rhiztom3--5:Type_counter=capture--9:besthit_avg=76.02222222222223:besthit_max=79.0:besthit_min=72.2:besthit_std=1.9298819768173505:besthit_sum=684.2:bitscore_avg=162.22222222222223:bitscore_max=172.0:bitscore_min=108.0:bitscore_std=20.45591465675501:bitscore_sum=1460.0:capture_class_counter=c__Gammaproteobacteria--9:capture_domain_counter=d__Bacteria--9:capture_family_counter=f__Usitatibacteraceae--9:capture_genus_counter=g__JAEUMY01--7||g__Usitatibacter--2:capture_order_counter=o__Burkholderiales--9:capture_phylum_counter=p__Proteobacteria--9:capture_species_counter=s__JAEUMY01 sp016791265--7||s__Usitatibacter sp001953215--2:evalue_avg=1.8777777777777776e-31:evalue_max=1.69e-30:evalue_min=2.9e-55:evalue_std=5.633333333333333e-31:evalue_sum=1.69e-30:gapopen_avg=0.0:gapopen_max=0.0:gapopen_min=0.0:gapopen_std=0.0:gapopen_sum=0.0:gtdb_class_counter=:gtdb_domain_counter=:gtdb_family_counter=:gtdb_genus_counter=:gtdb_order_counter=:gtdb_phylum_counter=:gtdb_species_counter=:heptad_counter=MCP-36H--9:lbd_counter=:length_avg=124.88888888888889:length_max=129.0:length_min=108.0:length_std=6.5659052011974035:length_sum=1124.0:mismatch_avg=29.88888888888889:mismatch_max=31.0:mismatch_min=26.0:mismatch_std=1.9649710204252657:mismatch_sum=269.0:name=N1012258:qcovhsp_avg=98.25555555555557:qcovhsp_max=99.2:qcovhsp_min=97.6:qcovhsp_std=0.7230337321161285:qcovhsp_sum=884.3000000000002:qend_avg=126.33333333333333:qend_max=131.0:qend_min=108.0:qend_std=7.141428428542849:qend_sum=1137.0:qstart_avg=2.4444444444444446:qstart_max=4.0:qstart_min=1.0:qstart_std=1.130388330520878:qstart_sum=22.0:ref_name_counter=GB_GCA_903838705.1_protein.faa_CAILZL010000004.1_146@PF00015_full_PFAM.618.812--8||GB_GCA_903838705.1_protein.faa_CAILZL010000004.1_147@PF00015_full_PFAM.674.877--1:scovhsp_avg=64.1:scovhsp_max=66.5:scovhsp_min=53.2:scovhsp_std=4.18748134324202:scovhsp_sum=576.9:send_avg=160.22222222222223:send_max=161.0:send_min=157.0:send_std=1.5634719199411433:send_sum=1442.0:sstart_avg=36.333333333333336:sstart_max=54.0:sstart_min=33.0:sstart_std=6.689544080129826:sstart_sum=327.0],96a1a75d-89fa-436b-8221-6656f5399aeb_3@MCPsignal.448.576:5e-09[&&NHX:Sample=rhiztom2:Type=capture:besthit=88.2:bitscore=203.0:capture_class=c__Gammaproteobacteria:capture_domain=d__Bacteria:capture_family=f__Usitatibacteraceae:capture_genus=g__JAEUMY01:capture_order=o__Burkholderiales:capture_phylum=p__Proteobacteria:capture_species=s__JAEUMY01 sp016791265:evalue=1.47e-67:gapopen=0.0:heptad=MCP-36H:length=127.0:mismatch=15.0:qcovhsp=99.2:qend=127.0:qstart=1.0:ref_name=GB_GCA_903838705.1_protein.faa_CAILZL010000004.1_146@PF00015_full_PFAM.618.812:scovhsp=65.5:send=161.0:sstart=35.0])0.461:0.0064109[&&NHX:Sample_counter=rhiztom2--5||rhiztom3--5:Type_counter=capture--10:besthit_avg=77.24000000000001:besthit_max=88.2:besthit_min=72.2:besthit_std=4.259160063257126:besthit_sum=772.4000000000001:bitscore_avg=166.3:bitscore_max=203.0:bitscore_min=108.0:bitscore_std=23.199856321394176:bitscore_sum=1663.0:capture_class_counter=c__Gammaproteobacteria--10:capture_domain_counter=d__Bacteria--10:capture_family_counter=f__Usitatibacteraceae--10:capture_genus_counter=g__JAEUMY01--8||g__Usitatibacter--2:capture_order_counter=o__Burkholderiales--10:capture_phylum_counter=p__Proteobacteria--10:capture_species_counter=s__JAEUMY01 sp016791265--8||s__Usitatibacter sp001953215--2:evalue_avg=1.6899999999999998e-31:evalue_max=1.69e-30:evalue_min=1.47e-67:evalue_std=5.34424924568456e-31:evalue_sum=1.69e-30:gapopen_avg=0.0:gapopen_max=0.0:gapopen_min=0.0:gapopen_std=0.0:gapopen_sum=0.0:gtdb_class_counter=:gtdb_domain_counter=:gtdb_family_counter=:gtdb_genus_counter=:gtdb_order_counter=:gtdb_phylum_counter=:gtdb_species_counter=:heptad_counter=MCP-36H--10:lbd_counter=:length_avg=125.1:length_max=129.0:length_min=108.0:length_std=6.226288353960702:length_sum=1251.0:mismatch_avg=28.4:mismatch_max=31.0:mismatch_min=15.0:mismatch_std=5.059644256269407:mismatch_sum=284.0:name=N1012260:qcovhsp_avg=98.35000000000002:qcovhsp_max=99.2:qcovhsp_min=97.6:qcovhsp_std=0.7442371187255369:qcovhsp_sum=983.5000000000002:qend_avg=126.4:qend_max=131.0:qend_min=108.0:qend_std=6.736302975503536:qend_sum=1264.0:qstart_avg=2.3:qstart_max=4.0:qstart_min=1.0:qstart_std=1.1595018087284057:qstart_sum=23.0:ref_name_counter=GB_GCA_903838705.1_protein.faa_CAILZL010000004.1_146@PF00015_full_PFAM.618.812--9||GB_GCA_903838705.1_protein.faa_CAILZL010000004.1_147@PF00015_full_PFAM.674.877--1:scovhsp_avg=64.24:scovhsp_max=66.5:scovhsp_min=53.2:scovhsp_std=3.972740447935991:scovhsp_sum=642.4:send_avg=160.3:send_max=161.0:send_min=157.0:send_std=1.4944341180973264:send_sum=1603.0:sstart_avg=36.2:sstart_max=54.0:sstart_min=33.0:sstart_std=6.321040701937898:sstart_sum=362.0],4257293d-4c9e-47e0-8408-d5604f1e5753_1@MCPsignal.53.173:5e-09[&&NHX:Sample=rhiztom3:Type=capture:besthit=89.0:bitscore=189.0:capture_class=c__Nitrospiria:capture_domain=d__Bacteria:capture_family=f__Nitrospiraceae:capture_genus=g__SCVQ01:capture_order=o__Nitrospirales:capture_phylum=p__Nitrospirota:capture_species=s__SCVQ01 sp004296865:evalue=3.18e-62:gapopen=0.0:heptad=MCP-36H:length=118.0:mismatch=13.0:qcovhsp=98.3:qend=120.0:qstart=3.0:ref_name=GB_GCA_903838705.1_protein.faa_CAILZL010000004.1_146@PF00015_full_PFAM.618.812:scovhsp=60.8:send=150.0:sstart=33.0])0.061:0.00639939[&&NHX:Sample_counter=rhiztom2--5||rhiztom3--6:Type_counter=capture--11:besthit_avg=78.30909090909091:besthit_max=89.0:besthit_min=72.2:besthit_std=5.375770557874387:besthit_sum=861.4000000000001:bitscore_avg=168.36363636363637:bitscore_max=203.0:bitscore_min=108.0:bitscore_std=23.048959747774855:bitscore_sum=1852.0:capture_class_counter=c__Gammaproteobacteria--10||c__Nitrospiria--1:capture_domain_counter=d__Bacteria--11:capture_family_counter=f__Nitrospiraceae--1||f__Usitatibacteraceae--10:capture_genus_counter=g__JAEUMY01--8||g__SCVQ01--1||g__Usitatibacter--2:capture_order_counter=o__Burkholderiales--10||o__Nitrospirales--1:capture_phylum_counter=p__Nitrospirota--1||p__Proteobacteria--10:capture_species_counter=s__JAEUMY01 sp016791265--8||s__SCVQ01 sp004296865--1||s__Usitatibacter sp001953215--2:evalue_avg=1.5363636363636362e-31:evalue_max=1.69e-30:evalue_min=1.47e-67:evalue_std=5.095541723364204e-31:evalue_sum=1.69e-30:gapopen_avg=0.0:gapopen_max=0.0:gapopen_min=0.0:gapopen_std=0.0:gapopen_sum=0.0:gtdb_class_counter=:gtdb_domain_counter=:gtdb_family_counter=:gtdb_genus_counter=:gtdb_order_counter=:gtdb_phylum_counter=:gtdb_species_counter=:heptad_counter=MCP-36H--11:lbd_counter=:length_avg=124.45454545454545:length_max=129.0:length_min=108.0:length_std=6.282732468657827:length_sum=1369.0:mismatch_avg=27.0:mismatch_max=31.0:mismatch_min=13.0:mismatch_std=6.6783231428256:mismatch_sum=297.0:name=N1012262:qcovhsp_avg=98.34545454545456:qcovhsp_max=99.2:qcovhsp_min=97.6:qcovhsp_std=0.7062062536732967:qcovhsp_sum=1081.8000000000002:qend_avg=125.81818181818181:qend_max=131.0:qend_min=108.0:qend_std=6.675600075171997:qend_sum=1384.0:qstart_avg=2.3636363636363638:qstart_max=4.0:qstart_min=1.0:qstart_std=1.12006493318265:qstart_sum=26.0:ref_name_counter=GB_GCA_903838705.1_protein.faa_CAILZL010000004.1_146@PF00015_full_PFAM.618.812--10||GB_GCA_903838705.1_protein.faa_CAILZL010000004.1_147@PF00015_full_PFAM.674.877--1:scovhsp_avg=63.92727272727273:scovhsp_max=66.5:scovhsp_min=53.2:scovhsp_std=3.9089873136378706:scovhsp_sum=703.2:send_avg=159.36363636363637:send_max=161.0:send_min=150.0:send_std=3.4138754304375922:send_sum=1753.0:sstart_avg=35.90909090909091:sstart_max=54.0:sstart_min=33.0:sstart_std=6.073788693304129:sstart_sum=395.0],d6ba76a0-87c6-4cf0-81c2-586ce1ab6963_1@MCPsignal.22.125:5e-09[&&NHX:Sample=rhiztom2:Type=capture:besthit=76.5:bitscore=134.0:capture_class=c__Gammaproteobacteria:capture_domain=d__Bacteria:capture_family=f__Usitatibacteraceae:capture_genus=g__JAEUMY01:capture_order=o__Burkholderiales:capture_phylum=p__Proteobacteria:capture_species=s__JAEUMY01 sp016791265:evalue=1.15e-40:gapopen=0.0:heptad=MCP-36H:length=102.0:mismatch=24.0:qcovhsp=99.0:qend=102.0:qstart=1.0:ref_name=GB_GCA_903838705.1_protein.faa_CAILZL010000004.1_146@PF00015_full_PFAM.618.812:scovhsp=52.6:send=161.0:sstart=60.0])0:1.8e-08[&&NHX:Sample_counter=rhiztom2--6||rhiztom3--6:Type_counter=capture--12:besthit_avg=78.15833333333333:besthit_max=89.0:besthit_min=72.2:besthit_std=5.152132538761954:besthit_sum=937.9:bitscore_avg=165.5:bitscore_max=203.0:bitscore_min=108.0:bitscore_std=24.111483495704622:bitscore_sum=1986.0:capture_class_counter=c__Gammaproteobacteria--11||c__Nitrospiria--1:capture_domain_counter=d__Bacteria--12:capture_family_counter=f__Nitrospiraceae--1||f__Usitatibacteraceae--11:capture_genus_counter=g__JAEUMY01--9||g__SCVQ01--1||g__Usitatibacter--2:capture_order_counter=o__Burkholderiales--11||o__Nitrospirales--1:capture_phylum_counter=p__Nitrospirota--1||p__Proteobacteria--11:capture_species_counter=s__JAEUMY01 sp016791265--9||s__SCVQ01 sp004296865--1||s__Usitatibacter sp001953215--2:evalue_avg=1.4083333334291666e-31:evalue_max=1.69e-30:evalue_min=1.47e-67:evalue_std=4.8786097746221586e-31:evalue_sum=1.690000000115e-30:gapopen_avg=0.0:gapopen_max=0.0:gapopen_min=0.0:gapopen_std=0.0:gapopen_sum=0.0:gtdb_class_counter=:gtdb_domain_counter=:gtdb_family_counter=:gtdb_genus_counter=:gtdb_order_counter=:gtdb_phylum_counter=:gtdb_species_counter=:heptad_counter=MCP-36H--12:lbd_counter=:length_avg=122.58333333333333:length_max=129.0:length_min=102.0:length_std=8.826183498631508:length_sum=1471.0:mismatch_avg=26.75:mismatch_max=31.0:mismatch_min=13.0:mismatch_std=6.42615394660403:mismatch_sum=321.0:name=N1012264:qcovhsp_avg=98.40000000000002:qcovhsp_max=99.2:qcovhsp_min=97.6:qcovhsp_std=0.6993503478878874:qcovhsp_sum=1180.8000000000002:qend_avg=123.83333333333333:qend_max=131.0:qend_min=102.0:qend_std=9.369518599580172:qend_sum=1486.0:qstart_avg=2.25:qstart_max=4.0:qstart_min=1.0:qstart_std=1.1381803659589922:qstart_sum=27.0:ref_name_counter=GB_GCA_903838705.1_protein.faa_CAILZL010000004.1_146@PF00015_full_PFAM.618.812--11||GB_GCA_903838705.1_protein.faa_CAILZL010000004.1_147@PF00015_full_PFAM.674.877--1:scovhsp_avg=62.98333333333333:scovhsp_max=66.5:scovhsp_min=52.6:scovhsp_std=4.958158260214506:scovhsp_sum=755.8:send_avg=159.5:send_max=161.0:send_min=150.0:send_std=3.2891004572955533:send_sum=1914.0:sstart_avg=37.916666666666664:sstart_max=60.0:sstart_min=33.0:sstart_std=9.049945588317929:sstart_sum=455.0])0.004:2.5e-08[&&NHX:Sample_counter=rhizpot3--1||rhiztom1--4||rhiztom2--11||rhiztom3--10:Type_counter=capture--26:besthit_avg=79.44:besthit_max=89.3:besthit_min=72.2:besthit_std=5.599404730266722:besthit_sum=1986.0:bitscore_avg=168.08:bitscore_max=208.0:bitscore_min=108.0:bitscore_std=23.10108222573133:bitscore_sum=4202.0:capture_class_counter=c__Alphaproteobacteria--1||c__Gammaproteobacteria--24||c__Nitrospiria--1:capture_domain_counter=d__Bacteria--26:capture_family_counter=f__Azospirillaceae--1||f__Competibacteraceae--1||f__Enterobacteriaceae--1||f__Halomonadaceae--1||f__Nitrospiraceae--1||f__Usitatibacteraceae--21:capture_genus_counter=g__BOG-933--1||g__Contendobacter--1||g__Halomonas--1||g__JAEUMY01--17||g__Pantoea--1||g__SCVQ01--1||g__Usitatibacter--4:capture_order_counter=o__Azospirillales--1||o__Burkholderiales--21||o__Competibacterales--1||o__Enterobacterales--1||o__Nitrospirales--1||o__Pseudomonadales--1:capture_phylum_counter=p__Nitrospirota--1||p__Proteobacteria--25:capture_species_counter=s__BOG-933 sp003165295--1||s__Contendobacter sp012031845--1||s__Halomonas gudaonensis--1||s__JAEUMY01 sp016791265--17||s__Pantoea sp002359495--1||s__SCVQ01 sp004296865--1||s__Usitatibacter sp001953215--4:evalue_avg=6.762360000459999e-32:evalue_max=1.69e-30:evalue_min=2.14e-69:evalue_std=3.379951038945465e-31:evalue_sum=1.690590000115e-30:gapopen_avg=0.24:gapopen_max=2.0:gapopen_min=0.0:gapopen_std=0.5228129047119374:gapopen_sum=6.0:gtdb_class_counter=:gtdb_domain_counter=:gtdb_family_counter=:gtdb_genus_counter=:gtdb_order_counter=:gtdb_phylum_counter=:gtdb_species_counter=:heptad_counter=MCP-36H--26:lbd_counter=:length_avg=122.4:length_max=154.0:length_min=94.0:length_std=12.796483892069727:length_sum=3060.0:mismatch_avg=25.12:mismatch_max=40.0:mismatch_min=11.0:mismatch_std=8.207313811473277:mismatch_sum=628.0:name=N1012265:qcovhsp_avg=98.76799999999999:qcovhsp_max=100.0:qcovhsp_min=97.1:qcovhsp_std=0.8360223282504687:qcovhsp_sum=2469.2:qend_avg=123.04:qend_max=154.0:qend_min=93.0:qend_std=13.377468619535861:qend_sum=3076.0:qstart_avg=1.8:qstart_max=4.0:qstart_min=1.0:qstart_std=1.118033988749895:qstart_sum=45.0:ref_name_counter=GB_GCA_902826225.1_protein.faa_CADEED010000099.1_2@PF00015_full_PFAM.620.795--1||GB_GCA_903838705.1_protein.faa_CAILZL010000004.1_146@PF00015_full_PFAM.618.812--23||GB_GCA_903838705.1_protein.faa_CAILZL010000004.1_147@PF00015_full_PFAM.674.877--1:scovhsp_avg=63.16:scovhsp_max=79.4:scovhsp_min=52.6:scovhsp_std=6.340215558901237:scovhsp_sum=1579.0:send_avg=156.36:send_max=161.0:send_min=97.0:send_std=13.954927445171473:send_sum=3909.0:sstart_avg=35.04:sstart_max=60.0:sstart_min=4.0:sstart_std=13.39614372372388:sstart_sum=876.0],67cb7d62-51fd-4c9e-a4cb-3c99ff68a86d_1@MCPsignal.155.284:0.00668413[&&NHX:Sample=rhiztom3:Type=capture:besthit=79.8:bitscore=178.0:capture_class=c__Gammaproteobacteria:capture_domain=d__Bacteria:capture_family=f__Usitatibacteraceae:capture_genus=g__JAEUMY01:capture_order=o__Burkholderiales:capture_phylum=p__Proteobacteria:capture_species=s__JAEUMY01 sp016791265:evalue=9.07e-58:gapopen=0.0:heptad=MCP-36H:length=129.0:mismatch=26.0:qcovhsp=100.0:qend=129.0:qstart=1.0:ref_name=GB_GCA_016720075.1_protein.faa_JADJXW010000006.1_171@PF00015_full_PFAM.489.675:scovhsp=69.4:send=158.0:sstart=30.0])0.03:0.00292084[&&NHX:Sample_counter=rhizpot3--1||rhiztom1--4||rhiztom2--11||rhiztom3--11:Type_counter=capture--27:besthit_avg=79.45384615384616:besthit_max=89.3:besthit_min=72.2:besthit_std=5.486728042776006:besthit_sum=2065.8:bitscore_avg=168.46153846153845:bitscore_max=208.0:bitscore_min=108.0:bitscore_std=22.71780054359272:bitscore_sum=4380.0:capture_class_counter=c__Alphaproteobacteria--1||c__Gammaproteobacteria--25||c__Nitrospiria--1:capture_domain_counter=d__Bacteria--27:capture_family_counter=f__Azospirillaceae--1||f__Competibacteraceae--1||f__Enterobacteriaceae--1||f__Halomonadaceae--1||f__Nitrospiraceae--1||f__Usitatibacteraceae--22:capture_genus_counter=g__BOG-933--1||g__Contendobacter--1||g__Halomonas--1||g__JAEUMY01--18||g__Pantoea--1||g__SCVQ01--1||g__Usitatibacter--4:capture_order_counter=o__Azospirillales--1||o__Burkholderiales--22||o__Competibacterales--1||o__Enterobacterales--1||o__Nitrospirales--1||o__Pseudomonadales--1:capture_phylum_counter=p__Nitrospirota--1||p__Proteobacteria--26:capture_species_counter=s__BOG-933 sp003165295--1||s__Contendobacter sp012031845--1||s__Halomonas gudaonensis--1||s__JAEUMY01 sp016791265--18||s__Pantoea sp002359495--1||s__SCVQ01 sp004296865--1||s__Usitatibacter sp001953215--4:evalue_avg=6.502269231211538e-32:evalue_max=1.69e-30:evalue_min=2.14e-69:evalue_std=3.3143166020744512e-31:evalue_sum=1.690590000115e-30:gapopen_avg=0.23076923076923078:gapopen_max=2.0:gapopen_min=0.0:gapopen_std=0.5144077999169381:gapopen_sum=6.0:gtdb_class_counter=:gtdb_domain_counter=:gtdb_family_counter=:gtdb_genus_counter=:gtdb_order_counter=:gtdb_phylum_counter=:gtdb_species_counter=:heptad_counter=MCP-36H--27:lbd_counter=:length_avg=122.65384615384616:length_max=154.0:length_min=94.0:length_std=12.604577922936754:length_sum=3189.0:mismatch_avg=25.153846153846153:mismatch_max=40.0:mismatch_min=11.0:mismatch_std=8.043344118921222:mismatch_sum=654.0:name=N1012267:qcovhsp_avg=98.8153846153846:qcovhsp_max=100.0:qcovhsp_min=97.1:qcovhsp_std=0.8540221578822458:qcovhsp_sum=2569.2:qend_avg=123.26923076923077:qend_max=154.0:qend_min=93.0:qend_std=13.159202688028458:qend_sum=3205.0:qstart_avg=1.7692307692307692:qstart_max=4.0:qstart_min=1.0:qstart_std=1.106623415898735:qstart_sum=46.0:ref_name_counter=GB_GCA_016720075.1_protein.faa_JADJXW010000006.1_171@PF00015_full_PFAM.489.675--1||GB_GCA_902826225.1_protein.faa_CADEED010000099.1_2@PF00015_full_PFAM.620.795--1||GB_GCA_903838705.1_protein.faa_CAILZL010000004.1_146@PF00015_full_PFAM.618.812--23||GB_GCA_903838705.1_protein.faa_CAILZL010000004.1_147@PF00015_full_PFAM.674.877--1:scovhsp_avg=63.400000000000006:scovhsp_max=79.4:scovhsp_min=52.6:scovhsp_std=6.331508509036374:scovhsp_sum=1648.4:send_avg=156.42307692307693:send_max=161.0:send_min=97.0:send_std=13.676762999841964:send_sum=4067.0:sstart_avg=34.84615384615385:sstart_max=60.0:sstart_min=4.0:sstart_std=13.16265112412331:sstart_sum=906.0],(((((((((8a1886df-02f8-4218-b4d2-62e15ea7cbf4_6@MCPsignal.25.150:5e-09[&&NHX:Sample=rhiztom3:Type=capture:besthit=76.2:bitscore=159.0:capture_class=c__Gammaproteobacteria:capture_domain=d__Bacteria:capture_family=f__Usitatibacteraceae:capture_genus=g__Usitatibacter:capture_order=o__Burkholderiales:capture_phylum=p__Proteobacteria:capture_species=s__Usitatibacter sp001953215:evalue=5.48e-50:gapopen=0.0:heptad=MCP-36H:length=122.0:mismatch=29.0:qcovhsp=97.6:qend=124.0:qstart=3.0:ref_name=GB_GCA_903838705.1_protein.faa_CAILZL010000004.1_146@PF00015_full_PFAM.618.812:scovhsp=62.9:send=161.0:sstart=40.0],(29578047-2986-4970-9e01-7aade149f68e_4@MCPsignal.19.146:0.00668329[&&NHX:Sample=rhiztom1:Type=capture:besthit=86.9:bitscore=191.0:capture_class=c__Gammaproteobacteria:capture_domain=d__Bacteria:capture_family=f__Usitatibacteraceae:capture_genus=g__JAEUMY01:capture_order=o__Burkholderiales:capture_phylum=p__Proteobacteria:capture_species=s__JAEUMY01 sp016791265:evalue=1.48e-62:gapopen=0.0:heptad=MCP-36H:length=122.0:mismatch=16.0:qcovhsp=96.1:qend=126.0:qstart=5.0:ref_name=GB_GCA_903838705.1_protein.faa_CAILZL010000004.1_146@PF00015_full_PFAM.618.812:scovhsp=62.9:send=161.0:sstart=40.0],(09fccef4-d8c6-4038-ac65-95d44a583641_6@MCPsignal.19.146:5e-09[&&NHX:Sample=rhiztom1:Type=capture:besthit=76.2:bitscore=158.0:capture_class=c__Gammaproteobacteria:capture_domain=d__Bacteria:capture_family=f__Usitatibacteraceae:capture_genus=g__JAEUMY01:capture_order=o__Burkholderiales:capture_phylum=p__Proteobacteria:capture_species=s__JAEUMY01 sp016791265:evalue=8.41e-50:gapopen=0.0:heptad=MCP-36H:length=122.0:mismatch=29.0:qcovhsp=96.1:qend=126.0:qstart=5.0:ref_name=GB_GCA_903838705.1_protein.faa_CAILZL010000004.1_146@PF00015_full_PFAM.618.812:scovhsp=62.9:send=161.0:sstart=40.0],7877b358-9901-4644-a15a-a6cd44ff110a_3@MCPsignal.515.644:5e-09[&&NHX:Sample=rhiztom3:Type=capture:capture_class=c__Gammaproteobacteria:capture_domain=d__Bacteria:capture_family=f__Usitatibacteraceae:capture_genus=g__JAEUMY01:capture_order=o__Burkholderiales:capture_phylum=p__Proteobacteria:capture_species=s__JAEUMY01 sp016791265:heptad=MCP-36H])0.44:5e-09[&&NHX:Sample_counter=rhiztom1--1||rhiztom3--1:Type_counter=capture--2:besthit_avg=76.2:besthit_max=76.2:besthit_min=76.2:besthit_std=0:besthit_sum=76.2:bitscore_avg=158.0:bitscore_max=158.0:bitscore_min=158.0:bitscore_std=0:bitscore_sum=158.0:capture_class_counter=c__Gammaproteobacteria--2:capture_domain_counter=d__Bacteria--2:capture_family_counter=f__Usitatibacteraceae--2:capture_genus_counter=g__JAEUMY01--2:capture_order_counter=o__Burkholderiales--2:capture_phylum_counter=p__Proteobacteria--2:capture_species_counter=s__JAEUMY01 sp016791265--2:evalue_avg=8.41e-50:evalue_max=8.41e-50:evalue_min=8.41e-50:evalue_std=0:evalue_sum=8.41e-50:gapopen_avg=0.0:gapopen_max=0.0:gapopen_min=0.0:gapopen_std=0:gapopen_sum=0.0:gtdb_class_counter=:gtdb_domain_counter=:gtdb_family_counter=:gtdb_genus_counter=:gtdb_order_counter=:gtdb_phylum_counter=:gtdb_species_counter=:heptad_counter=MCP-36H--2:lbd_counter=:length_avg=122.0:length_max=122.0:length_min=122.0:length_std=0:length_sum=122.0:mismatch_avg=29.0:mismatch_max=29.0:mismatch_min=29.0:mismatch_std=0:mismatch_sum=29.0:name=N1012272:qcovhsp_avg=96.1:qcovhsp_max=96.1:qcovhsp_min=96.1:qcovhsp_std=0:qcovhsp_sum=96.1:qend_avg=126.0:qend_max=126.0:qend_min=126.0:qend_std=0:qend_sum=126.0:qstart_avg=5.0:qstart_max=5.0:qstart_min=5.0:qstart_std=0:qstart_sum=5.0:ref_name_counter=GB_GCA_903838705.1_protein.faa_CAILZL010000004.1_146@PF00015_full_PFAM.618.812--1:scovhsp_avg=62.9:scovhsp_max=62.9:scovhsp_min=62.9:scovhsp_std=0:scovhsp_sum=62.9:send_avg=161.0:send_max=161.0:send_min=161.0:send_std=0:send_sum=161.0:sstart_avg=40.0:sstart_max=40.0:sstart_min=40.0:sstart_std=0:sstart_sum=40.0])0:5e-09[&&NHX:Sample_counter=rhiztom1--2||rhiztom3--1:Type_counter=capture--3:besthit_avg=81.55000000000001:besthit_max=86.9:besthit_min=76.2:besthit_std=7.5660425586960605:besthit_sum=163.10000000000002:bitscore_avg=174.5:bitscore_max=191.0:bitscore_min=158.0:bitscore_std=23.33452377915607:bitscore_sum=349.0:capture_class_counter=c__Gammaproteobacteria--3:capture_domain_counter=d__Bacteria--3:capture_family_counter=f__Usitatibacteraceae--3:capture_genus_counter=g__JAEUMY01--3:capture_order_counter=o__Burkholderiales--3:capture_phylum_counter=p__Proteobacteria--3:capture_species_counter=s__JAEUMY01 sp016791265--3:evalue_avg=4.20500000000074e-50:evalue_max=8.41e-50:evalue_min=1.48e-62:evalue_std=5.946768029777818e-50:evalue_sum=8.41000000000148e-50:gapopen_avg=0.0:gapopen_max=0.0:gapopen_min=0.0:gapopen_std=0.0:gapopen_sum=0.0:gtdb_class_counter=:gtdb_domain_counter=:gtdb_family_counter=:gtdb_genus_counter=:gtdb_order_counter=:gtdb_phylum_counter=:gtdb_species_counter=:heptad_counter=MCP-36H--3:lbd_counter=:length_avg=122.0:length_max=122.0:length_min=122.0:length_std=0.0:length_sum=244.0:mismatch_avg=22.5:mismatch_max=29.0:mismatch_min=16.0:mismatch_std=9.192388155425117:mismatch_sum=45.0:name=N1012273:qcovhsp_avg=96.1:qcovhsp_max=96.1:qcovhsp_min=96.1:qcovhsp_std=0.0:qcovhsp_sum=192.2:qend_avg=126.0:qend_max=126.0:qend_min=126.0:qend_std=0.0:qend_sum=252.0:qstart_avg=5.0:qstart_max=5.0:qstart_min=5.0:qstart_std=0.0:qstart_sum=10.0:ref_name_counter=GB_GCA_903838705.1_protein.faa_CAILZL010000004.1_146@PF00015_full_PFAM.618.812--2:scovhsp_avg=62.9:scovhsp_max=62.9:scovhsp_min=62.9:scovhsp_std=0.0:scovhsp_sum=125.8:send_avg=161.0:send_max=161.0:send_min=161.0:send_std=0.0:send_sum=322.0:sstart_avg=40.0:sstart_max=40.0:sstart_min=40.0:sstart_std=0.0:sstart_sum=80.0])0.91:5e-09[&&NHX:Sample_counter=rhiztom1--2||rhiztom3--2:Type_counter=capture--4:besthit_avg=79.76666666666667:besthit_max=86.9:besthit_min=76.2:besthit_std=6.177647880328998:besthit_sum=239.3:bitscore_avg=169.33333333333334:bitscore_max=191.0:bitscore_min=158.0:bitscore_std=18.77054430040145:bitscore_sum=508.0:capture_class_counter=c__Gammaproteobacteria--4:capture_domain_counter=d__Bacteria--4:capture_family_counter=f__Usitatibacteraceae--4:capture_genus_counter=g__JAEUMY01--3||g__Usitatibacter--1:capture_order_counter=o__Burkholderiales--4:capture_phylum_counter=p__Proteobacteria--4:capture_species_counter=s__JAEUMY01 sp016791265--3||s__Usitatibacter sp001953215--1:evalue_avg=4.630000000000493e-50:evalue_max=8.41e-50:evalue_min=1.48e-62:evalue_std=4.268946005748157e-50:evalue_sum=1.389000000000148e-49:gapopen_avg=0.0:gapopen_max=0.0:gapopen_min=0.0:gapopen_std=0.0:gapopen_sum=0.0:gtdb_class_counter=:gtdb_domain_counter=:gtdb_family_counter=:gtdb_genus_counter=:gtdb_order_counter=:gtdb_phylum_counter=:gtdb_species_counter=:heptad_counter=MCP-36H--4:lbd_counter=:length_avg=122.0:length_max=122.0:length_min=122.0:length_std=0.0:length_sum=366.0:mismatch_avg=24.666666666666668:mismatch_max=29.0:mismatch_min=16.0:mismatch_std=7.505553499465135:mismatch_sum=74.0:name=N1012274:qcovhsp_avg=96.59999999999998:qcovhsp_max=97.6:qcovhsp_min=96.1:qcovhsp_std=0.8660254037844386:qcovhsp_sum=289.79999999999995:qend_avg=125.33333333333333:qend_max=126.0:qend_min=124.0:qend_std=1.1547005383792517:qend_sum=376.0:qstart_avg=4.333333333333333:qstart_max=5.0:qstart_min=3.0:qstart_std=1.1547005383792517:qstart_sum=13.0:ref_name_counter=GB_GCA_903838705.1_protein.faa_CAILZL010000004.1_146@PF00015_full_PFAM.618.812--3:scovhsp_avg=62.9:scovhsp_max=62.9:scovhsp_min=62.9:scovhsp_std=0.0:scovhsp_sum=188.7:send_avg=161.0:send_max=161.0:send_min=161.0:send_std=0.0:send_sum=483.0:sstart_avg=40.0:sstart_max=40.0:sstart_min=40.0:sstart_std=0.0:sstart_sum=120.0],5b807c35-c7ed-5d7e-8156-9e8e9bfa6ccb_5@MCPsignal.493.611:5e-09[&&NHX:Sample=rhiztom3:Type=capture:besthit=75.2:bitscore=150.0:capture_class=c__Gammaproteobacteria:capture_domain=d__Bacteria:capture_family=f__Usitatibacteraceae:capture_genus=g__JAEUMY01:capture_order=o__Burkholderiales:capture_phylum=p__Proteobacteria:capture_species=s__JAEUMY01 sp016791265:evalue=6.36e-47:gapopen=0.0:heptad=MCP-36H:length=117.0:mismatch=29.0:qcovhsp=99.2:qend=117.0:qstart=1.0:ref_name=GB_GCA_903838705.1_protein.faa_CAILZL010000004.1_146@PF00015_full_PFAM.618.812:scovhsp=60.3:send=161.0:sstart=45.0])0.049:0.0316832[&&NHX:Sample_counter=rhiztom1--2||rhiztom3--3:Type_counter=capture--5:besthit_avg=78.625:besthit_max=86.9:besthit_min=75.2:besthit_std=5.53677102048959:besthit_sum=314.5:bitscore_avg=164.5:bitscore_max=191.0:bitscore_min=150.0:bitscore_std=18.119970566569176:bitscore_sum=658.0:capture_class_counter=c__Gammaproteobacteria--5:capture_domain_counter=d__Bacteria--5:capture_family_counter=f__Usitatibacteraceae--5:capture_genus_counter=g__JAEUMY01--4||g__Usitatibacter--1:capture_order_counter=o__Burkholderiales--5:capture_phylum_counter=p__Proteobacteria--5:capture_species_counter=s__JAEUMY01 sp016791265--4||s__Usitatibacter sp001953215--1:evalue_avg=1.5934725000000005e-47:evalue_max=6.36e-47:evalue_min=1.48e-62:evalue_std=3.177686911653139e-47:evalue_sum=6.373890000000002e-47:gapopen_avg=0.0:gapopen_max=0.0:gapopen_min=0.0:gapopen_std=0.0:gapopen_sum=0.0:gtdb_class_counter=:gtdb_domain_counter=:gtdb_family_counter=:gtdb_genus_counter=:gtdb_order_counter=:gtdb_phylum_counter=:gtdb_species_counter=:heptad_counter=MCP-36H--5:lbd_counter=:length_avg=120.75:length_max=122.0:length_min=117.0:length_std=2.5:length_sum=483.0:mismatch_avg=25.75:mismatch_max=29.0:mismatch_min=16.0:mismatch_std=6.5:mismatch_sum=103.0:name=N1012276:qcovhsp_avg=97.25:qcovhsp_max=99.2:qcovhsp_min=96.1:qcovhsp_std=1.479864858694878:qcovhsp_sum=389.0:qend_avg=123.25:qend_max=126.0:qend_min=117.0:qend_std=4.272001872658765:qend_sum=493.0:qstart_avg=3.5:qstart_max=5.0:qstart_min=1.0:qstart_std=1.9148542155126762:qstart_sum=14.0:ref_name_counter=GB_GCA_903838705.1_protein.faa_CAILZL010000004.1_146@PF00015_full_PFAM.618.812--4:scovhsp_avg=62.25:scovhsp_max=62.9:scovhsp_min=60.3:scovhsp_std=1.300000000000001:scovhsp_sum=249.0:send_avg=161.0:send_max=161.0:send_min=161.0:send_std=0.0:send_sum=644.0:sstart_avg=41.25:sstart_max=45.0:sstart_min=40.0:sstart_std=2.5:sstart_sum=165.0],(((b54cdf70-5008-4655-90fd-599638f47e60_6@MCPsignal.21.144:5e-09[&&NHX:Sample=rhiztom2:Type=capture:besthit=76.0:bitscore=156.0:capture_class=c__Gammaproteobacteria:capture_domain=d__Bacteria:capture_family=f__Usitatibacteraceae:capture_genus=g__JAEUMY01:capture_order=o__Burkholderiales:capture_phylum=p__Proteobacteria:capture_species=s__JAEUMY01 sp016791265:evalue=5.84e-49:gapopen=0.0:heptad=MCP-36H:length=121.0:mismatch=29.0:qcovhsp=98.4:qend=122.0:qstart=2.0:ref_name=GB_GCA_903838705.1_protein.faa_CAILZL010000004.1_146@PF00015_full_PFAM.618.812:scovhsp=62.4:send=161.0:sstart=41.0],6e4786ef-9924-4516-a400-a478a16d288b_4@MCPsignal.24.143:0.0531784[&&NHX:Sample=rhiztom2:Type=capture:besthit=87.4:bitscore=183.0:capture_class=c__Gammaproteobacteria:capture_domain=d__Bacteria:capture_family=f__Usitatibacteraceae:capture_genus=g__JAEUMY01:capture_order=o__Burkholderiales:capture_phylum=p__Proteobacteria:capture_species=s__JAEUMY01 sp016791265:evalue=8.27e-60:gapopen=1.0:heptad=MCP-36H:length=119.0:mismatch=14.0:qcovhsp=99.2:qend=118.0:qstart=1.0:ref_name=GB_GCA_903838705.1_protein.faa_CAILZL010000004.1_146@PF00015_full_PFAM.618.812:scovhsp=61.3:send=161.0:sstart=43.0])0:5e-09[&&NHX:Sample_counter=rhiztom2--2:Type_counter=capture--2:besthit_avg=81.7:besthit_max=87.4:besthit_min=76.0:besthit_std=8.061017305526645:besthit_sum=163.4:bitscore_avg=169.5:bitscore_max=183.0:bitscore_min=156.0:bitscore_std=19.091883092036785:bitscore_sum=339.0:capture_class_counter=c__Gammaproteobacteria--2:capture_domain_counter=d__Bacteria--2:capture_family_counter=f__Usitatibacteraceae--2:capture_genus_counter=g__JAEUMY01--2:capture_order_counter=o__Burkholderiales--2:capture_phylum_counter=p__Proteobacteria--2:capture_species_counter=s__JAEUMY01 sp016791265--2:evalue_avg=2.9200000000413503e-49:evalue_max=5.84e-49:evalue_min=8.27e-60:evalue_std=4.12950360207096e-49:evalue_sum=5.8400000000827006e-49:gapopen_avg=0.5:gapopen_max=1.0:gapopen_min=0.0:gapopen_std=0.7071067811865476:gapopen_sum=1.0:gtdb_class_counter=:gtdb_domain_counter=:gtdb_family_counter=:gtdb_genus_counter=:gtdb_order_counter=:gtdb_phylum_counter=:gtdb_species_counter=:heptad_counter=MCP-36H--2:lbd_counter=:length_avg=120.0:length_max=121.0:length_min=119.0:length_std=1.4142135623730951:length_sum=240.0:mismatch_avg=21.5:mismatch_max=29.0:mismatch_min=14.0:mismatch_std=10.606601717798213:mismatch_sum=43.0:name=N1012279:qcovhsp_avg=98.80000000000001:qcovhsp_max=99.2:qcovhsp_min=98.4:qcovhsp_std=0.565685424949236:qcovhsp_sum=197.60000000000002:qend_avg=120.0:qend_max=122.0:qend_min=118.0:qend_std=2.8284271247461903:qend_sum=240.0:qstart_avg=1.5:qstart_max=2.0:qstart_min=1.0:qstart_std=0.7071067811865476:qstart_sum=3.0:ref_name_counter=GB_GCA_903838705.1_protein.faa_CAILZL010000004.1_146@PF00015_full_PFAM.618.812--2:scovhsp_avg=61.849999999999994:scovhsp_max=62.4:scovhsp_min=61.3:scovhsp_std=0.7778174593052033:scovhsp_sum=123.69999999999999:send_avg=161.0:send_max=161.0:send_min=161.0:send_std=0.0:send_sum=322.0:sstart_avg=42.0:sstart_max=43.0:sstart_min=41.0:sstart_std=1.4142135623730951:sstart_sum=84.0],10050139-8be3-4b75-8007-5f26cad3f104_2@MCPsignal.383.507:0.085573[&&NHX:Sample=rhiztom2:Type=capture:besthit=85.1:bitscore=177.0:capture_class=c__Gammaproteobacteria:capture_domain=d__Bacteria:capture_family=f__Usitatibacteraceae:capture_genus=g__JAEUMY01:capture_order=o__Burkholderiales:capture_phylum=p__Proteobacteria:capture_species=s__JAEUMY01 sp016791265:evalue=1.5e-57:gapopen=0.0:heptad=MCP-36H:length=121.0:mismatch=18.0:qcovhsp=97.6:qend=123.0:qstart=3.0:ref_name=GB_GCA_016720075.1_protein.faa_JADJXW010000006.1_171@PF00015_full_PFAM.489.675:scovhsp=65.1:send=158.0:sstart=38.0])0.857:0.0076285[&&NHX:Sample_counter=rhiztom2--3:Type_counter=capture--3:besthit_avg=82.83333333333333:besthit_max=87.4:besthit_min=76.0:besthit_std=6.028543218169158:besthit_sum=248.5:bitscore_avg=172.0:bitscore_max=183.0:bitscore_min=156.0:bitscore_std=14.177446878757825:bitscore_sum=516.0:capture_class_counter=c__Gammaproteobacteria--3:capture_domain_counter=d__Bacteria--3:capture_family_counter=f__Usitatibacteraceae--3:capture_genus_counter=g__JAEUMY01--3:capture_order_counter=o__Burkholderiales--3:capture_phylum_counter=p__Proteobacteria--3:capture_species_counter=s__JAEUMY01 sp016791265--3:evalue_avg=1.9466666716942334e-49:evalue_max=5.84e-49:evalue_min=8.27e-60:evalue_std=3.3717255677134142e-49:evalue_sum=5.8400000150827e-49:gapopen_avg=0.3333333333333333:gapopen_max=1.0:gapopen_min=0.0:gapopen_std=0.5773502691896258:gapopen_sum=1.0:gtdb_class_counter=:gtdb_domain_counter=:gtdb_family_counter=:gtdb_genus_counter=:gtdb_order_counter=:gtdb_phylum_counter=:gtdb_species_counter=:heptad_counter=MCP-36H--3:lbd_counter=:length_avg=120.33333333333333:length_max=121.0:length_min=119.0:length_std=1.1547005383792517:length_sum=361.0:mismatch_avg=20.333333333333332:mismatch_max=29.0:mismatch_min=14.0:mismatch_std=7.767453465154029:mismatch_sum=61.0:name=N1012281:qcovhsp_avg=98.40000000000002:qcovhsp_max=99.2:qcovhsp_min=97.6:qcovhsp_std=0.8000000000000043:qcovhsp_sum=295.20000000000005:qend_avg=121.0:qend_max=123.0:qend_min=118.0:qend_std=2.6457513110645907:qend_sum=363.0:qstart_avg=2.0:qstart_max=3.0:qstart_min=1.0:qstart_std=1.0:qstart_sum=6.0:ref_name_counter=GB_GCA_016720075.1_protein.faa_JADJXW010000006.1_171@PF00015_full_PFAM.489.675--1||GB_GCA_903838705.1_protein.faa_CAILZL010000004.1_146@PF00015_full_PFAM.618.812--2:scovhsp_avg=62.93333333333333:scovhsp_max=65.1:scovhsp_min=61.3:scovhsp_std=1.9553345834749936:scovhsp_sum=188.79999999999998:send_avg=160.0:send_max=161.0:send_min=158.0:send_std=1.7320508075688772:send_sum=480.0:sstart_avg=40.666666666666664:sstart_max=43.0:sstart_min=38.0:sstart_std=2.516611478423583:sstart_sum=122.0],b7742bc1-b527-42c5-abde-a775112e6ae7_5@MCPsignal.113.239:5e-09[&&NHX:Sample=rhiztom2:Type=capture:besthit=76.2:bitscore=159.0:capture_class=c__Gammaproteobacteria:capture_domain=d__Bacteria:capture_family=f__Usitatibacteraceae:capture_genus=g__JAEUMY01:capture_order=o__Burkholderiales:capture_phylum=p__Proteobacteria:capture_species=s__JAEUMY01 sp016791265:evalue=2.84e-50:gapopen=0.0:heptad=MCP-36H:length=122.0:mismatch=29.0:qcovhsp=96.8:qend=125.0:qstart=4.0:ref_name=GB_GCA_903838705.1_protein.faa_CAILZL010000004.1_146@PF00015_full_PFAM.618.812:scovhsp=62.9:send=161.0:sstart=40.0])0.644:0.0183919[&&NHX:Sample_counter=rhiztom2--4:Type_counter=capture--4:besthit_avg=81.17500000000001:besthit_max=87.4:besthit_min=76.0:besthit_std=5.93541630104129:besthit_sum=324.70000000000005:bitscore_avg=168.75:bitscore_max=183.0:bitscore_min=156.0:bitscore_std=13.275918047351754:bitscore_sum=675.0:capture_class_counter=c__Gammaproteobacteria--4:capture_domain_counter=d__Bacteria--4:capture_family_counter=f__Usitatibacteraceae--4:capture_genus_counter=g__JAEUMY01--4:capture_order_counter=o__Burkholderiales--4:capture_phylum_counter=p__Proteobacteria--4:capture_species_counter=s__JAEUMY01 sp016791265--4:evalue_avg=1.531000003770675e-49:evalue_max=5.84e-49:evalue_min=8.27e-60:evalue_std=2.8757846438735508e-49:evalue_sum=6.1240000150827e-49:gapopen_avg=0.25:gapopen_max=1.0:gapopen_min=0.0:gapopen_std=0.5:gapopen_sum=1.0:gtdb_class_counter=:gtdb_domain_counter=:gtdb_family_counter=:gtdb_genus_counter=:gtdb_order_counter=:gtdb_phylum_counter=:gtdb_species_counter=:heptad_counter=MCP-36H--4:lbd_counter=:length_avg=120.75:length_max=122.0:length_min=119.0:length_std=1.2583057392117916:length_sum=483.0:mismatch_avg=22.5:mismatch_max=29.0:mismatch_min=14.0:mismatch_std=7.681145747868608:mismatch_sum=90.0:name=N1012283:qcovhsp_avg=98.0:qcovhsp_max=99.2:qcovhsp_min=96.8:qcovhsp_std=1.0327955589886482:qcovhsp_sum=392.0:qend_avg=122.0:qend_max=125.0:qend_min=118.0:qend_std=2.943920288775949:qend_sum=488.0:qstart_avg=2.5:qstart_max=4.0:qstart_min=1.0:qstart_std=1.2909944487358056:qstart_sum=10.0:ref_name_counter=GB_GCA_016720075.1_protein.faa_JADJXW010000006.1_171@PF00015_full_PFAM.489.675--1||GB_GCA_903838705.1_protein.faa_CAILZL010000004.1_146@PF00015_full_PFAM.618.812--3:scovhsp_avg=62.925:scovhsp_max=65.1:scovhsp_min=61.3:scovhsp_std=1.5966109941581457:scovhsp_sum=251.7:send_avg=160.25:send_max=161.0:send_min=158.0:send_std=1.5:send_sum=641.0:sstart_avg=40.5:sstart_max=43.0:sstart_min=38.0:sstart_std=2.0816659994661326:sstart_sum=162.0])0.559:0.0060293[&&NHX:Sample_counter=rhiztom1--2||rhiztom2--4||rhiztom3--3:Type_counter=capture--9:besthit_avg=79.9:besthit_max=87.4:besthit_min=75.2:besthit_std=5.48582589172184:besthit_sum=639.2:bitscore_avg=166.625:bitscore_max=191.0:bitscore_min=150.0:bitscore_std=14.879876151558328:bitscore_sum=1333.0:capture_class_counter=c__Gammaproteobacteria--9:capture_domain_counter=d__Bacteria--9:capture_family_counter=f__Usitatibacteraceae--9:capture_genus_counter=g__JAEUMY01--8||g__Usitatibacter--1:capture_order_counter=o__Burkholderiales--9:capture_phylum_counter=p__Proteobacteria--9:capture_species_counter=s__JAEUMY01 sp016791265--8||s__Usitatibacter sp001953215--1:evalue_avg=8.043912500188536e-48:evalue_max=6.36e-47:evalue_min=1.48e-62:evalue_std=2.244891251557788e-47:evalue_sum=6.4351300001508285e-47:gapopen_avg=0.125:gapopen_max=1.0:gapopen_min=0.0:gapopen_std=0.3535533905932738:gapopen_sum=1.0:gtdb_class_counter=:gtdb_domain_counter=:gtdb_family_counter=:gtdb_genus_counter=:gtdb_order_counter=:gtdb_phylum_counter=:gtdb_species_counter=:heptad_counter=MCP-36H--9:lbd_counter=:length_avg=120.75:length_max=122.0:length_min=117.0:length_std=1.8322507626258087:length_sum=966.0:mismatch_avg=24.125:mismatch_max=29.0:mismatch_min=14.0:mismatch_std=6.812540956626557:mismatch_sum=193.0:name=N1012284:qcovhsp_avg=97.625:qcovhsp_max=99.2:qcovhsp_min=96.1:qcovhsp_std=1.2475690647930402:qcovhsp_sum=781.0:qend_avg=122.625:qend_max=126.0:qend_min=117.0:qend_std=3.4615231989895516:qend_sum=981.0:qstart_avg=3.0:qstart_max=5.0:qstart_min=1.0:qstart_std=1.6035674514745464:qstart_sum=24.0:ref_name_counter=GB_GCA_016720075.1_protein.faa_JADJXW010000006.1_171@PF00015_full_PFAM.489.675--1||GB_GCA_903838705.1_protein.faa_CAILZL010000004.1_146@PF00015_full_PFAM.618.812--7:scovhsp_avg=62.58749999999999:scovhsp_max=65.1:scovhsp_min=60.3:scovhsp_std=1.395336620932126:scovhsp_sum=500.69999999999993:send_avg=160.625:send_max=161.0:send_min=158.0:send_std=1.0606601717798212:send_sum=1285.0:sstart_avg=40.875:sstart_max=45.0:sstart_min=38.0:sstart_std=2.1671244937540095:sstart_sum=327.0],(((b2f92f27-5bd9-43ee-8f6a-039a243802db_5@MCPsignal.174.225:5e-09[&&NHX:Sample=rhiztom2:Type=capture:capture_class=c__Desulfuromonadia:capture_domain=d__Bacteria:capture_family=f__Geobacteraceae:capture_genus=g__Geoanaerobacter:capture_order=o__Geobacterales:capture_phylum=p__Desulfobacterota:capture_species=s__Geoanaerobacter sp016223015:heptad=MCP-36H],GB_GCA_012031845.1_protein.faa_JAAUTD010000340.1_4@PF00015_full_PFAM.320.398:0.103625[&&NHX:Type=GTDB:gtdb_class=c__Gammaproteobacteria:gtdb_domain=d__Bacteria:gtdb_family=f__Competibacteraceae:gtdb_genus=g__Contendobacter:gtdb_order=o__Competibacterales:gtdb_phylum=p__Proteobacteria:gtdb_species=s__Contendobacter sp012031845:heptad=MCP-36H:species=d__Bacteria_p__Proteobacteria_c__Gammaproteobacteria_o__Competibacterales_f__Competibacteraceae_g__Contendobacter_s__Contendobacter sp012031845])0.527:0.0891748[&&NHX:Sample_counter=rhiztom2--1:Type_counter=GTDB--1||capture--1:capture_class_counter=c__Desulfuromonadia--1:capture_domain_counter=d__Bacteria--1:capture_family_counter=f__Geobacteraceae--1:capture_genus_counter=g__Geoanaerobacter--1:capture_order_counter=o__Geobacterales--1:capture_phylum_counter=p__Desulfobacterota--1:capture_species_counter=s__Geoanaerobacter sp016223015--1:gtdb_class_counter=c__Gammaproteobacteria--1:gtdb_domain_counter=d__Bacteria--1:gtdb_family_counter=f__Competibacteraceae--1:gtdb_genus_counter=g__Contendobacter--1:gtdb_order_counter=o__Competibacterales--1:gtdb_phylum_counter=p__Proteobacteria--1:gtdb_species_counter=s__Contendobacter sp012031845--1:heptad_counter=MCP-36H--2:lbd_counter=:lca_tree=s__Contendobacter sp012031845:name=N1012287:ref_name_counter=],0167c4ac-7ca1-4876-acbe-dbe211665032_4@MCPsignal.46.167:0.00620296[&&NHX:Sample=rhiztom3:Type=capture:besthit=74.2:bitscore=149.0:capture_class=c__Gammaproteobacteria:capture_domain=d__Bacteria:capture_family=f__Usitatibacteraceae:capture_genus=g__JAEUMY01:capture_order=o__Burkholderiales:capture_phylum=p__Proteobacteria:capture_species=s__JAEUMY01 sp016791265:evalue=2.89e-46:gapopen=0.0:heptad=MCP-36H:length=120.0:mismatch=31.0:qcovhsp=99.2:qend=120.0:qstart=1.0:ref_name=GB_GCA_903838705.1_protein.faa_CAILZL010000004.1_146@PF00015_full_PFAM.618.812:scovhsp=61.9:send=161.0:sstart=42.0])0.605:0.00132116[&&NHX:Sample_counter=rhiztom2--1||rhiztom3--1:Type_counter=GTDB--1||capture--2:besthit_avg=74.2:besthit_max=74.2:besthit_min=74.2:besthit_std=0:besthit_sum=74.2:bitscore_avg=149.0:bitscore_max=149.0:bitscore_min=149.0:bitscore_std=0:bitscore_sum=149.0:capture_class_counter=c__Desulfuromonadia--1||c__Gammaproteobacteria--1:capture_domain_counter=d__Bacteria--2:capture_family_counter=f__Geobacteraceae--1||f__Usitatibacteraceae--1:capture_genus_counter=g__Geoanaerobacter--1||g__JAEUMY01--1:capture_order_counter=o__Burkholderiales--1||o__Geobacterales--1:capture_phylum_counter=p__Desulfobacterota--1||p__Proteobacteria--1:capture_species_counter=s__Geoanaerobacter sp016223015--1||s__JAEUMY01 sp016791265--1:evalue_avg=2.89e-46:evalue_max=2.89e-46:evalue_min=2.89e-46:evalue_std=0:evalue_sum=2.89e-46:gapopen_avg=0.0:gapopen_max=0.0:gapopen_min=0.0:gapopen_std=0:gapopen_sum=0.0:gtdb_class_counter=c__Gammaproteobacteria--1:gtdb_domain_counter=d__Bacteria--1:gtdb_family_counter=f__Competibacteraceae--1:gtdb_genus_counter=g__Contendobacter--1:gtdb_order_counter=o__Competibacterales--1:gtdb_phylum_counter=p__Proteobacteria--1:gtdb_species_counter=s__Contendobacter sp012031845--1:heptad_counter=MCP-36H--3:lbd_counter=:lca_tree=s__Contendobacter sp012031845:length_avg=120.0:length_max=120.0:length_min=120.0:length_std=0:length_sum=120.0:mismatch_avg=31.0:mismatch_max=31.0:mismatch_min=31.0:mismatch_std=0:mismatch_sum=31.0:name=N1012289:qcovhsp_avg=99.2:qcovhsp_max=99.2:qcovhsp_min=99.2:qcovhsp_std=0:qcovhsp_sum=99.2:qend_avg=120.0:qend_max=120.0:qend_min=120.0:qend_std=0:qend_sum=120.0:qstart_avg=1.0:qstart_max=1.0:qstart_min=1.0:qstart_std=0:qstart_sum=1.0:ref_name_counter=GB_GCA_903838705.1_protein.faa_CAILZL010000004.1_146@PF00015_full_PFAM.618.812--1:scovhsp_avg=61.9:scovhsp_max=61.9:scovhsp_min=61.9:scovhsp_std=0:scovhsp_sum=61.9:send_avg=161.0:send_max=161.0:send_min=161.0:send_std=0:send_sum=161.0:sstart_avg=42.0:sstart_max=42.0:sstart_min=42.0:sstart_std=0:sstart_sum=42.0],((((((9e3dde3f-86e8-44f4-ab46-fae10c841607_1@MCPsignal.165.273:0.00728869[&&NHX:Sample=rhiztom1:Type=capture:besthit=73.1:bitscore=134.0:capture_class=c__Gammaproteobacteria:capture_domain=d__Bacteria:capture_family=f__Usitatibacteraceae:capture_genus=g__JAEUMY01:capture_order=o__Burkholderiales:capture_phylum=p__Proteobacteria:capture_species=s__JAEUMY01 sp016791265:evalue=9.88e-41:gapopen=0.0:heptad=MCP-36H:length=108.0:mismatch=29.0:qcovhsp=100.0:qend=108.0:qstart=1.0:ref_name=GB_GCA_903838705.1_protein.faa_CAILZL010000004.1_146@PF00015_full_PFAM.618.812:scovhsp=55.7:send=161.0:sstart=54.0],(c3afcc59-30b4-47bd-a205-71b4137c7f18_2@MCPsignal.168.219:0.909273[&&NHX:Sample=rhizpot1:Type=capture:capture_class=c__Gammaproteobacteria:capture_domain=d__Bacteria:capture_family=f__Enterobacteriaceae:capture_genus=g__Brenneria:capture_order=o__Enterobacterales:capture_phylum=p__Proteobacteria:capture_species=s__Brenneria salicis:heptad=MCP-44H],49e392f8-e7f1-4a97-90a4-a547a270856e_2@MCPsignal.25.118:1.3e-08[&&NHX:Sample=rhizpot1:Type=capture:capture_class=c__Clostridia:capture_domain=d__Bacteria:capture_family=f__Lachnospiraceae:capture_genus=g__UBA3282:capture_order=o__Lachnospirales:capture_phylum=p__Firmicutes_A:capture_species=s__UBA3282 sp014804605:heptad=MCP-36H])1:0.253168[&&NHX:Sample_counter=rhizpot1--2:Type_counter=capture--2:capture_class_counter=c__Clostridia--1||c__Gammaproteobacteria--1:capture_domain_counter=d__Bacteria--2:capture_family_counter=f__Enterobacteriaceae--1||f__Lachnospiraceae--1:capture_genus_counter=g__Brenneria--1||g__UBA3282--1:capture_order_counter=o__Enterobacterales--1||o__Lachnospirales--1:capture_phylum_counter=p__Firmicutes_A--1||p__Proteobacteria--1:capture_species_counter=s__Brenneria salicis--1||s__UBA3282 sp014804605--1:gtdb_class_counter=:gtdb_domain_counter=:gtdb_family_counter=:gtdb_genus_counter=:gtdb_order_counter=:gtdb_phylum_counter=:gtdb_species_counter=:heptad_counter=MCP-36H--1||MCP-44H--1:lbd_counter=:name=N1012293:ref_name_counter=])0.707:0.00902236[&&NHX:Sample_counter=rhizpot1--2||rhiztom1--1:Type_counter=capture--3:besthit_avg=73.1:besthit_max=73.1:besthit_min=73.1:besthit_std=0:besthit_sum=73.1:bitscore_avg=134.0:bitscore_max=134.0:bitscore_min=134.0:bitscore_std=0:bitscore_sum=134.0:capture_class_counter=c__Clostridia--1||c__Gammaproteobacteria--2:capture_domain_counter=d__Bacteria--3:capture_family_counter=f__Enterobacteriaceae--1||f__Lachnospiraceae--1||f__Usitatibacteraceae--1:capture_genus_counter=g__Brenneria--1||g__JAEUMY01--1||g__UBA3282--1:capture_order_counter=o__Burkholderiales--1||o__Enterobacterales--1||o__Lachnospirales--1:capture_phylum_counter=p__Firmicutes_A--1||p__Proteobacteria--2:capture_species_counter=s__Brenneria salicis--1||s__JAEUMY01 sp016791265--1||s__UBA3282 sp014804605--1:evalue_avg=9.88e-41:evalue_max=9.88e-41:evalue_min=9.88e-41:evalue_std=0:evalue_sum=9.88e-41:gapopen_avg=0.0:gapopen_max=0.0:gapopen_min=0.0:gapopen_std=0:gapopen_sum=0.0:gtdb_class_counter=:gtdb_domain_counter=:gtdb_family_counter=:gtdb_genus_counter=:gtdb_order_counter=:gtdb_phylum_counter=:gtdb_species_counter=:heptad_counter=MCP-36H--2||MCP-44H--1:lbd_counter=:length_avg=108.0:length_max=108.0:length_min=108.0:length_std=0:length_sum=108.0:mismatch_avg=29.0:mismatch_max=29.0:mismatch_min=29.0:mismatch_std=0:mismatch_sum=29.0:name=N1012294:qcovhsp_avg=100.0:qcovhsp_max=100.0:qcovhsp_min=100.0:qcovhsp_std=0:qcovhsp_sum=100.0:qend_avg=108.0:qend_max=108.0:qend_min=108.0:qend_std=0:qend_sum=108.0:qstart_avg=1.0:qstart_max=1.0:qstart_min=1.0:qstart_std=0:qstart_sum=1.0:ref_name_counter=GB_GCA_903838705.1_protein.faa_CAILZL010000004.1_146@PF00015_full_PFAM.618.812--1:scovhsp_avg=55.7:scovhsp_max=55.7:scovhsp_min=55.7:scovhsp_std=0:scovhsp_sum=55.7:send_avg=161.0:send_max=161.0:send_min=161.0:send_std=0:send_sum=161.0:sstart_avg=54.0:sstart_max=54.0:sstart_min=54.0:sstart_std=0:sstart_sum=54.0],86944940-9f11-4e19-b2a4-64bab2a049a9_3@MCPsignal.21.129:0.0154717[&&NHX:Sample=rhiztom2:Type=capture:besthit=88.7:bitscore=168.0:capture_class=c__Gammaproteobacteria:capture_domain=d__Bacteria:capture_family=f__Usitatibacteraceae:capture_genus=g__JAEUMY01:capture_order=o__Burkholderiales:capture_phylum=p__Proteobacteria:capture_species=s__JAEUMY01 sp016791265:evalue=6.33e-54:gapopen=0.0:heptad=MCP-36H:length=106.0:mismatch=12.0:qcovhsp=98.1:qend=107.0:qstart=2.0:ref_name=GB_GCA_903838705.1_protein.faa_CAILZL010000004.1_146@PF00015_full_PFAM.618.812:scovhsp=54.6:send=161.0:sstart=56.0])0:6e-09[&&NHX:Sample_counter=rhizpot1--2||rhiztom1--1||rhiztom2--1:Type_counter=capture--4:besthit_avg=80.9:besthit_max=88.7:besthit_min=73.1:besthit_std=11.030865786510146:besthit_sum=161.8:bitscore_avg=151.0:bitscore_max=168.0:bitscore_min=134.0:bitscore_std=24.041630560342615:bitscore_sum=302.0:capture_class_counter=c__Clostridia--1||c__Gammaproteobacteria--3:capture_domain_counter=d__Bacteria--4:capture_family_counter=f__Enterobacteriaceae--1||f__Lachnospiraceae--1||f__Usitatibacteraceae--2:capture_genus_counter=g__Brenneria--1||g__JAEUMY01--2||g__UBA3282--1:capture_order_counter=o__Burkholderiales--2||o__Enterobacterales--1||o__Lachnospirales--1:capture_phylum_counter=p__Firmicutes_A--1||p__Proteobacteria--3:capture_species_counter=s__Brenneria salicis--1||s__JAEUMY01 sp016791265--2||s__UBA3282 sp014804605--1:evalue_avg=4.940000000000316e-41:evalue_max=9.88e-41:evalue_min=6.33e-54:evalue_std=6.986214998122641e-41:evalue_sum=9.880000000000632e-41:gapopen_avg=0.0:gapopen_max=0.0:gapopen_min=0.0:gapopen_std=0.0:gapopen_sum=0.0:gtdb_class_counter=:gtdb_domain_counter=:gtdb_family_counter=:gtdb_genus_counter=:gtdb_order_counter=:gtdb_phylum_counter=:gtdb_species_counter=:heptad_counter=MCP-36H--3||MCP-44H--1:lbd_counter=:length_avg=107.0:length_max=108.0:length_min=106.0:length_std=1.4142135623730951:length_sum=214.0:mismatch_avg=20.5:mismatch_max=29.0:mismatch_min=12.0:mismatch_std=12.020815280171307:mismatch_sum=41.0:name=N1012296:qcovhsp_avg=99.05:qcovhsp_max=100.0:qcovhsp_min=98.1:qcovhsp_std=1.3435028842544443:qcovhsp_sum=198.1:qend_avg=107.5:qend_max=108.0:qend_min=107.0:qend_std=0.7071067811865476:qend_sum=215.0:qstart_avg=1.5:qstart_max=2.0:qstart_min=1.0:qstart_std=0.7071067811865476:qstart_sum=3.0:ref_name_counter=GB_GCA_903838705.1_protein.faa_CAILZL010000004.1_146@PF00015_full_PFAM.618.812--2:scovhsp_avg=55.150000000000006:scovhsp_max=55.7:scovhsp_min=54.6:scovhsp_std=0.7778174593052033:scovhsp_sum=110.30000000000001:send_avg=161.0:send_max=161.0:send_min=161.0:send_std=0.0:send_sum=322.0:sstart_avg=55.0:sstart_max=56.0:sstart_min=54.0:sstart_std=1.4142135623730951:sstart_sum=110.0],479211db-09ab-4b05-abe8-099f3f495715_1@MCPsignal.128.238:5e-09[&&NHX:Sample=rhiztom3:Type=capture:besthit=74.3:bitscore=139.0:capture_class=c__Gammaproteobacteria:capture_domain=d__Bacteria:capture_family=f__Usitatibacteraceae:capture_genus=g__JAEUMY01:capture_order=o__Burkholderiales:capture_phylum=p__Proteobacteria:capture_species=s__JAEUMY01 sp016791265:evalue=1.63e-42:gapopen=0.0:heptad=MCP-36H:length=109.0:mismatch=28.0:qcovhsp=99.1:qend=109.0:qstart=1.0:ref_name=GB_GCA_903838705.1_protein.faa_CAILZL010000004.1_146@PF00015_full_PFAM.618.812:scovhsp=56.2:send=161.0:sstart=53.0])0.846:0.00659565[&&NHX:Sample_counter=rhizpot1--2||rhiztom1--1||rhiztom2--1||rhiztom3--1:Type_counter=capture--5:besthit_avg=78.7:besthit_max=88.7:besthit_min=73.1:besthit_std=8.681013765684286:besthit_sum=236.1:bitscore_avg=147.0:bitscore_max=168.0:bitscore_min=134.0:bitscore_std=18.35755975068582:bitscore_sum=441.0:capture_class_counter=c__Clostridia--1||c__Gammaproteobacteria--4:capture_domain_counter=d__Bacteria--5:capture_family_counter=f__Enterobacteriaceae--1||f__Lachnospiraceae--1||f__Usitatibacteraceae--3:capture_genus_counter=g__Brenneria--1||g__JAEUMY01--3||g__UBA3282--1:capture_order_counter=o__Burkholderiales--3||o__Enterobacterales--1||o__Lachnospirales--1:capture_phylum_counter=p__Firmicutes_A--1||p__Proteobacteria--4:capture_species_counter=s__Brenneria salicis--1||s__JAEUMY01 sp016791265--3||s__UBA3282 sp014804605--1:evalue_avg=3.347666666666877e-41:evalue_max=9.88e-41:evalue_min=6.33e-54:evalue_std=5.657753647281862e-41:evalue_sum=1.0043000000000632e-40:gapopen_avg=0.0:gapopen_max=0.0:gapopen_min=0.0:gapopen_std=0.0:gapopen_sum=0.0:gtdb_class_counter=:gtdb_domain_counter=:gtdb_family_counter=:gtdb_genus_counter=:gtdb_order_counter=:gtdb_phylum_counter=:gtdb_species_counter=:heptad_counter=MCP-36H--4||MCP-44H--1:lbd_counter=:length_avg=107.66666666666667:length_max=109.0:length_min=106.0:length_std=1.5275252316519468:length_sum=323.0:mismatch_avg=23.0:mismatch_max=29.0:mismatch_min=12.0:mismatch_std=9.539392014169456:mismatch_sum=69.0:name=N1012298:qcovhsp_avg=99.06666666666666:qcovhsp_max=100.0:qcovhsp_min=98.1:qcovhsp_std=0.9504384952922197:qcovhsp_sum=297.2:qend_avg=108.0:qend_max=109.0:qend_min=107.0:qend_std=1.0:qend_sum=324.0:qstart_avg=1.3333333333333333:qstart_max=2.0:qstart_min=1.0:qstart_std=0.5773502691896257:qstart_sum=4.0:ref_name_counter=GB_GCA_903838705.1_protein.faa_CAILZL010000004.1_146@PF00015_full_PFAM.618.812--3:scovhsp_avg=55.5:scovhsp_max=56.2:scovhsp_min=54.6:scovhsp_std=0.8185352771872457:scovhsp_sum=166.5:send_avg=161.0:send_max=161.0:send_min=161.0:send_std=0.0:send_sum=483.0:sstart_avg=54.333333333333336:sstart_max=56.0:sstart_min=53.0:sstart_std=1.5275252316519465:sstart_sum=163.0],((530aec04-5410-408e-87dd-ae688a27aa21_3@MCPsignal.270.340:0.362161[&&NHX:Sample=rhizpot3:Type=capture:capture_class=c__Alphaproteobacteria:capture_domain=d__Bacteria:capture_family=f__Rhodobacteraceae:capture_genus=g__Gemmobacter_B:capture_order=o__Rhodobacterales:capture_phylum=p__Proteobacteria:capture_species=s__Gemmobacter_B sp014654775:heptad=MCP-36H],d417bcca-4169-5a66-b4b4-2c74e27f5d18_3@MCPsignal.122.231:5e-09[&&NHX:Sample=rhiztom2:Type=capture:besthit=74.1:bitscore=136.0:capture_class=c__Gammaproteobacteria:capture_domain=d__Bacteria:capture_family=f__Usitatibacteraceae:capture_genus=g__JAEUMY01:capture_order=o__Burkholderiales:capture_phylum=p__Proteobacteria:capture_species=s__JAEUMY01 sp016791265:evalue=2.55e-41:gapopen=0.0:heptad=MCP-36H:length=108.0:mismatch=28.0:qcovhsp=99.1:qend=108.0:qstart=1.0:ref_name=GB_GCA_903838705.1_protein.faa_CAILZL010000004.1_146@PF00015_full_PFAM.618.812:scovhsp=55.7:send=161.0:sstart=54.0])0:5e-09[&&NHX:Sample_counter=rhizpot3--1||rhiztom2--1:Type_counter=capture--2:besthit_avg=74.1:besthit_max=74.1:besthit_min=74.1:besthit_std=0:besthit_sum=74.1:bitscore_avg=136.0:bitscore_max=136.0:bitscore_min=136.0:bitscore_std=0:bitscore_sum=136.0:capture_class_counter=c__Alphaproteobacteria--1||c__Gammaproteobacteria--1:capture_domain_counter=d__Bacteria--2:capture_family_counter=f__Rhodobacteraceae--1||f__Usitatibacteraceae--1:capture_genus_counter=g__Gemmobacter_B--1||g__JAEUMY01--1:capture_order_counter=o__Burkholderiales--1||o__Rhodobacterales--1:capture_phylum_counter=p__Proteobacteria--2:capture_species_counter=s__Gemmobacter_B sp014654775--1||s__JAEUMY01 sp016791265--1:evalue_avg=2.55e-41:evalue_max=2.55e-41:evalue_min=2.55e-41:evalue_std=0:evalue_sum=2.55e-41:gapopen_avg=0.0:gapopen_max=0.0:gapopen_min=0.0:gapopen_std=0:gapopen_sum=0.0:gtdb_class_counter=:gtdb_domain_counter=:gtdb_family_counter=:gtdb_genus_counter=:gtdb_order_counter=:gtdb_phylum_counter=:gtdb_species_counter=:heptad_counter=MCP-36H--2:lbd_counter=:length_avg=108.0:length_max=108.0:length_min=108.0:length_std=0:length_sum=108.0:mismatch_avg=28.0:mismatch_max=28.0:mismatch_min=28.0:mismatch_std=0:mismatch_sum=28.0:name=N1012301:qcovhsp_avg=99.1:qcovhsp_max=99.1:qcovhsp_min=99.1:qcovhsp_std=0:qcovhsp_sum=99.1:qend_avg=108.0:qend_max=108.0:qend_min=108.0:qend_std=0:qend_sum=108.0:qstart_avg=1.0:qstart_max=1.0:qstart_min=1.0:qstart_std=0:qstart_sum=1.0:ref_name_counter=GB_GCA_903838705.1_protein.faa_CAILZL010000004.1_146@PF00015_full_PFAM.618.812--1:scovhsp_avg=55.7:scovhsp_max=55.7:scovhsp_min=55.7:scovhsp_std=0:scovhsp_sum=55.7:send_avg=161.0:send_max=161.0:send_min=161.0:send_std=0:send_sum=161.0:sstart_avg=54.0:sstart_max=54.0:sstart_min=54.0:sstart_std=0:sstart_sum=54.0],(7086dc59-0219-5926-8e90-2e863469fe96_6@MCPsignal.153.256:5e-09[&&NHX:Sample=rhiztom1:Type=capture:besthit=79.6:bitscore=145.0:capture_class=c__Gammaproteobacteria:capture_domain=d__Bacteria:capture_family=f__Usitatibacteraceae:capture_genus=g__JAEUMY01:capture_order=o__Burkholderiales:capture_phylum=p__Proteobacteria:capture_species=s__JAEUMY01 sp016791265:evalue=3.27e-45:gapopen=0.0:heptad=MCP-36H:length=103.0:mismatch=21.0:qcovhsp=100.0:qend=103.0:qstart=1.0:ref_name=GB_GCA_903838705.1_protein.faa_CAILZL010000004.1_146@PF00015_full_PFAM.618.812:scovhsp=53.1:send=161.0:sstart=59.0],(3cffd49a-c425-44c7-9993-8661ae36e145_1@MCPsignal.22.130:0.00769738[&&NHX:Sample=rhiztom3:Type=capture:besthit=73.8:bitscore=134.0:capture_class=c__Gammaproteobacteria:capture_domain=d__Bacteria:capture_family=f__Usitatibacteraceae:capture_genus=g__JAEUMY01:capture_order=o__Burkholderiales:capture_phylum=p__Proteobacteria:capture_species=s__JAEUMY01 sp016791265:evalue=1.4e-40:gapopen=0.0:heptad=MCP-36H:length=107.0:mismatch=28.0:qcovhsp=99.1:qend=107.0:qstart=1.0:ref_name=GB_GCA_903838705.1_protein.faa_CAILZL010000004.1_146@PF00015_full_PFAM.618.812:scovhsp=55.2:send=161.0:sstart=55.0],3554443d-defd-41d7-b413-b7bbc977e3c9_3@MCPsignal.20.130:6e-09[&&NHX:Sample=rhiztom2:Type=capture:besthit=72.5:bitscore=135.0:capture_class=c__Gammaproteobacteria:capture_domain=d__Bacteria:capture_family=f__Usitatibacteraceae:capture_genus=g__JAEUMY01:capture_order=o__Burkholderiales:capture_phylum=p__Proteobacteria:capture_species=s__JAEUMY01 sp016791265:evalue=5.32e-41:gapopen=0.0:heptad=MCP-36H:length=109.0:mismatch=30.0:qcovhsp=99.1:qend=109.0:qstart=1.0:ref_name=GB_GCA_903838705.1_protein.faa_CAILZL010000004.1_146@PF00015_full_PFAM.618.812:scovhsp=56.2:send=161.0:sstart=53.0])0:5e-09[&&NHX:Sample_counter=rhiztom2--1||rhiztom3--1:Type_counter=capture--2:besthit_avg=73.15:besthit_max=73.8:besthit_min=72.5:besthit_std=0.9192388155425097:besthit_sum=146.3:bitscore_avg=134.5:bitscore_max=135.0:bitscore_min=134.0:bitscore_std=0.7071067811865476:bitscore_sum=269.0:capture_class_counter=c__Gammaproteobacteria--2:capture_domain_counter=d__Bacteria--2:capture_family_counter=f__Usitatibacteraceae--2:capture_genus_counter=g__JAEUMY01--2:capture_order_counter=o__Burkholderiales--2:capture_phylum_counter=p__Proteobacteria--2:capture_species_counter=s__JAEUMY01 sp016791265--2:evalue_avg=9.66e-41:evalue_max=1.4e-40:evalue_min=5.32e-41:evalue_std=6.137686860699232e-41:evalue_sum=1.932e-40:gapopen_avg=0.0:gapopen_max=0.0:gapopen_min=0.0:gapopen_std=0.0:gapopen_sum=0.0:gtdb_class_counter=:gtdb_domain_counter=:gtdb_family_counter=:gtdb_genus_counter=:gtdb_order_counter=:gtdb_phylum_counter=:gtdb_species_counter=:heptad_counter=MCP-36H--2:lbd_counter=:length_avg=108.0:length_max=109.0:length_min=107.0:length_std=1.4142135623730951:length_sum=216.0:mismatch_avg=29.0:mismatch_max=30.0:mismatch_min=28.0:mismatch_std=1.4142135623730951:mismatch_sum=58.0:name=N1012305:qcovhsp_avg=99.1:qcovhsp_max=99.1:qcovhsp_min=99.1:qcovhsp_std=0.0:qcovhsp_sum=198.2:qend_avg=108.0:qend_max=109.0:qend_min=107.0:qend_std=1.4142135623730951:qend_sum=216.0:qstart_avg=1.0:qstart_max=1.0:qstart_min=1.0:qstart_std=0.0:qstart_sum=2.0:ref_name_counter=GB_GCA_903838705.1_protein.faa_CAILZL010000004.1_146@PF00015_full_PFAM.618.812--2:scovhsp_avg=55.7:scovhsp_max=56.2:scovhsp_min=55.2:scovhsp_std=0.7071067811865476:scovhsp_sum=111.4:send_avg=161.0:send_max=161.0:send_min=161.0:send_std=0.0:send_sum=322.0:sstart_avg=54.0:sstart_max=55.0:sstart_min=53.0:sstart_std=1.4142135623730951:sstart_sum=108.0])0.284:0.0153053[&&NHX:Sample_counter=rhiztom1--1||rhiztom2--1||rhiztom3--1:Type_counter=capture--3:besthit_avg=75.3:besthit_max=79.6:besthit_min=72.5:besthit_std=3.7802116342871575:besthit_sum=225.89999999999998:bitscore_avg=138.0:bitscore_max=145.0:bitscore_min=134.0:bitscore_std=6.082762530298219:bitscore_sum=414.0:capture_class_counter=c__Gammaproteobacteria--3:capture_domain_counter=d__Bacteria--3:capture_family_counter=f__Usitatibacteraceae--3:capture_genus_counter=g__JAEUMY01--3:capture_order_counter=o__Burkholderiales--3:capture_phylum_counter=p__Proteobacteria--3:capture_species_counter=s__JAEUMY01 sp016791265--3:evalue_avg=6.440109000000001e-41:evalue_max=1.4e-40:evalue_min=3.27e-45:evalue_std=7.06673150442572e-41:evalue_sum=1.9320327e-40:gapopen_avg=0.0:gapopen_max=0.0:gapopen_min=0.0:gapopen_std=0.0:gapopen_sum=0.0:gtdb_class_counter=:gtdb_domain_counter=:gtdb_family_counter=:gtdb_genus_counter=:gtdb_order_counter=:gtdb_phylum_counter=:gtdb_species_counter=:heptad_counter=MCP-36H--3:lbd_counter=:length_avg=106.33333333333333:length_max=109.0:length_min=103.0:length_std=3.055050463303893:length_sum=319.0:mismatch_avg=26.333333333333332:mismatch_max=30.0:mismatch_min=21.0:mismatch_std=4.725815626252609:mismatch_sum=79.0:name=N1012306:qcovhsp_avg=99.39999999999999:qcovhsp_max=100.0:qcovhsp_min=99.1:qcovhsp_std=0.5196152422706665:qcovhsp_sum=298.2:qend_avg=106.33333333333333:qend_max=109.0:qend_min=103.0:qend_std=3.055050463303893:qend_sum=319.0:qstart_avg=1.0:qstart_max=1.0:qstart_min=1.0:qstart_std=0.0:qstart_sum=3.0:ref_name_counter=GB_GCA_903838705.1_protein.faa_CAILZL010000004.1_146@PF00015_full_PFAM.618.812--3:scovhsp_avg=54.833333333333336:scovhsp_max=56.2:scovhsp_min=53.1:scovhsp_std=1.5821925715074432:scovhsp_sum=164.5:send_avg=161.0:send_max=161.0:send_min=161.0:send_std=0.0:send_sum=483.0:sstart_avg=55.666666666666664:sstart_max=59.0:sstart_min=53.0:sstart_std=3.055050463303893:sstart_sum=167.0])0.923:0.00680349[&&NHX:Sample_counter=rhizpot3--1||rhiztom1--1||rhiztom2--2||rhiztom3--1:Type_counter=capture--5:besthit_avg=75.0:besthit_max=79.6:besthit_min=72.5:besthit_std=3.1443070248731524:besthit_sum=300.0:bitscore_avg=137.5:bitscore_max=145.0:bitscore_min=134.0:bitscore_std=5.066228051190222:bitscore_sum=550.0:capture_class_counter=c__Alphaproteobacteria--1||c__Gammaproteobacteria--4:capture_domain_counter=d__Bacteria--5:capture_family_counter=f__Rhodobacteraceae--1||f__Usitatibacteraceae--4:capture_genus_counter=g__Gemmobacter_B--1||g__JAEUMY01--4:capture_order_counter=o__Burkholderiales--4||o__Rhodobacterales--1:capture_phylum_counter=p__Proteobacteria--5:capture_species_counter=s__Gemmobacter_B sp014654775--1||s__JAEUMY01 sp016791265--4:evalue_avg=5.46758175e-41:evalue_max=1.4e-40:evalue_min=3.27e-45:evalue_std=6.088981834297005e-41:evalue_sum=2.1870327e-40:gapopen_avg=0.0:gapopen_max=0.0:gapopen_min=0.0:gapopen_std=0.0:gapopen_sum=0.0:gtdb_class_counter=:gtdb_domain_counter=:gtdb_family_counter=:gtdb_genus_counter=:gtdb_order_counter=:gtdb_phylum_counter=:gtdb_species_counter=:heptad_counter=MCP-36H--5:lbd_counter=:length_avg=106.75:length_max=109.0:length_min=103.0:length_std=2.6299556396765835:length_sum=427.0:mismatch_avg=26.75:mismatch_max=30.0:mismatch_min=21.0:mismatch_std=3.947573094109004:mismatch_sum=107.0:name=N1012307:qcovhsp_avg=99.32499999999999:qcovhsp_max=100.0:qcovhsp_min=99.1:qcovhsp_std=0.45000000000000284:qcovhsp_sum=397.29999999999995:qend_avg=106.75:qend_max=109.0:qend_min=103.0:qend_std=2.6299556396765835:qend_sum=427.0:qstart_avg=1.0:qstart_max=1.0:qstart_min=1.0:qstart_std=0.0:qstart_sum=4.0:ref_name_counter=GB_GCA_903838705.1_protein.faa_CAILZL010000004.1_146@PF00015_full_PFAM.618.812--4:scovhsp_avg=55.05:scovhsp_max=56.2:scovhsp_min=53.1:scovhsp_std=1.3625955623979804:scovhsp_sum=220.2:send_avg=161.0:send_max=161.0:send_min=161.0:send_std=0.0:send_sum=644.0:sstart_avg=55.25:sstart_max=59.0:sstart_min=53.0:sstart_std=2.6299556396765835:sstart_sum=221.0])0.815:0.00226034[&&NHX:Sample_counter=rhizpot1--2||rhizpot3--1||rhiztom1--2||rhiztom2--3||rhiztom3--2:Type_counter=capture--10:besthit_avg=76.58571428571429:besthit_max=88.7:besthit_min=72.5:besthit_std=5.828787344273414:besthit_sum=536.1:bitscore_avg=141.57142857142858:bitscore_max=168.0:bitscore_min=134.0:bitscore_std=12.286267983093195:bitscore_sum=991.0:capture_class_counter=c__Alphaproteobacteria--1||c__Clostridia--1||c__Gammaproteobacteria--8:capture_domain_counter=d__Bacteria--10:capture_family_counter=f__Enterobacteriaceae--1||f__Lachnospiraceae--1||f__Rhodobacteraceae--1||f__Usitatibacteraceae--7:capture_genus_counter=g__Brenneria--1||g__Gemmobacter_B--1||g__JAEUMY01--7||g__UBA3282--1:capture_order_counter=o__Burkholderiales--7||o__Enterobacterales--1||o__Lachnospirales--1||o__Rhodobacterales--1:capture_phylum_counter=p__Firmicutes_A--1||p__Proteobacteria--9:capture_species_counter=s__Brenneria salicis--1||s__Gemmobacter_B sp014654775--1||s__JAEUMY01 sp016791265--7||s__UBA3282 sp014804605--1:evalue_avg=4.5590467142858044e-41:evalue_max=1.4e-40:evalue_min=6.33e-54:evalue_std=5.521948938941268e-41:evalue_sum=3.1913327000000633e-40:gapopen_avg=0.0:gapopen_max=0.0:gapopen_min=0.0:gapopen_std=0.0:gapopen_sum=0.0:gtdb_class_counter=:gtdb_domain_counter=:gtdb_family_counter=:gtdb_genus_counter=:gtdb_order_counter=:gtdb_phylum_counter=:gtdb_species_counter=:heptad_counter=MCP-36H--9||MCP-44H--1:lbd_counter=:length_avg=107.14285714285714:length_max=109.0:length_min=103.0:length_std=2.1157009420498154:length_sum=750.0:mismatch_avg=25.142857142857142:mismatch_max=30.0:mismatch_min=12.0:mismatch_std=6.491753010001007:mismatch_sum=176.0:name=N1012308:qcovhsp_avg=99.21428571428571:qcovhsp_max=100.0:qcovhsp_min=98.1:qcovhsp_std=0.6491753010001031:qcovhsp_sum=694.5:qend_avg=107.28571428571429:qend_max=109.0:qend_min=103.0:qend_std=2.058663459163551:qend_sum=751.0:qstart_avg=1.1428571428571428:qstart_max=2.0:qstart_min=1.0:qstart_std=0.37796447300922725:qstart_sum=8.0:ref_name_counter=GB_GCA_903838705.1_protein.faa_CAILZL010000004.1_146@PF00015_full_PFAM.618.812--7:scovhsp_avg=55.24285714285714:scovhsp_max=56.2:scovhsp_min=53.1:scovhsp_std=1.099783528483588:scovhsp_sum=386.7:send_avg=161.0:send_max=161.0:send_min=161.0:send_std=0.0:send_sum=1127.0:sstart_avg=54.857142857142854:sstart_max=59.0:sstart_min=53.0:sstart_std=2.115700942049816:sstart_sum=384.0],(1170677b-3be1-4086-bd20-cb5713e17489_1@MCPsignal.221.293:0.337473[&&NHX:Sample=rhizpot3:Type=capture:capture_class=c__Gammaproteobacteria:capture_domain=d__Bacteria:capture_family=f__Thiobacillaceae:capture_genus=g__PFJX01:capture_order=o__Burkholderiales:capture_phylum=p__Proteobacteria:capture_species=s__PFJX01 sp903918705:heptad=MCP-36H],1cad6b4e-e4fb-5111-be1b-c35c9fc4a7b0_1@MCPsignal.208.316:7e-09[&&NHX:Sample=rhiztom3:Type=capture:besthit=88.8:bitscore=171.0:capture_class=c__Gammaproteobacteria:capture_domain=d__Bacteria:capture_family=f__Usitatibacteraceae:capture_genus=g__JAEUMY01:capture_order=o__Burkholderiales:capture_phylum=p__Proteobacteria:capture_species=s__JAEUMY01 sp016791265:evalue=5.47e-55:gapopen=0.0:heptad=MCP-36H:length=107.0:mismatch=12.0:qcovhsp=99.1:qend=107.0:qstart=1.0:ref_name=GB_GCA_903838705.1_protein.faa_CAILZL010000004.1_146@PF00015_full_PFAM.618.812:scovhsp=55.2:send=161.0:sstart=55.0])0.494:0.0163102[&&NHX:Sample_counter=rhizpot3--1||rhiztom3--1:Type_counter=capture--2:besthit_avg=88.8:besthit_max=88.8:besthit_min=88.8:besthit_std=0:besthit_sum=88.8:bitscore_avg=171.0:bitscore_max=171.0:bitscore_min=171.0:bitscore_std=0:bitscore_sum=171.0:capture_class_counter=c__Gammaproteobacteria--2:capture_domain_counter=d__Bacteria--2:capture_family_counter=f__Thiobacillaceae--1||f__Usitatibacteraceae--1:capture_genus_counter=g__JAEUMY01--1||g__PFJX01--1:capture_order_counter=o__Burkholderiales--2:capture_phylum_counter=p__Proteobacteria--2:capture_species_counter=s__JAEUMY01 sp016791265--1||s__PFJX01 sp903918705--1:evalue_avg=5.47e-55:evalue_max=5.47e-55:evalue_min=5.47e-55:evalue_std=0:evalue_sum=5.47e-55:gapopen_avg=0.0:gapopen_max=0.0:gapopen_min=0.0:gapopen_std=0:gapopen_sum=0.0:gtdb_class_counter=:gtdb_domain_counter=:gtdb_family_counter=:gtdb_genus_counter=:gtdb_order_counter=:gtdb_phylum_counter=:gtdb_species_counter=:heptad_counter=MCP-36H--2:lbd_counter=:length_avg=107.0:length_max=107.0:length_min=107.0:length_std=0:length_sum=107.0:mismatch_avg=12.0:mismatch_max=12.0:mismatch_min=12.0:mismatch_std=0:mismatch_sum=12.0:name=N1012311:qcovhsp_avg=99.1:qcovhsp_max=99.1:qcovhsp_min=99.1:qcovhsp_std=0:qcovhsp_sum=99.1:qend_avg=107.0:qend_max=107.0:qend_min=107.0:qend_std=0:qend_sum=107.0:qstart_avg=1.0:qstart_max=1.0:qstart_min=1.0:qstart_std=0:qstart_sum=1.0:ref_name_counter=GB_GCA_903838705.1_protein.faa_CAILZL010000004.1_146@PF00015_full_PFAM.618.812--1:scovhsp_avg=55.2:scovhsp_max=55.2:scovhsp_min=55.2:scovhsp_std=0:scovhsp_sum=55.2:send_avg=161.0:send_max=161.0:send_min=161.0:send_std=0:send_sum=161.0:sstart_avg=55.0:sstart_max=55.0:sstart_min=55.0:sstart_std=0:sstart_sum=55.0])0:5e-09[&&NHX:Sample_counter=rhizpot1--2||rhizpot3--2||rhiztom1--2||rhiztom2--3||rhiztom3--3:Type_counter=capture--12:besthit_avg=78.1125:besthit_max=88.8:besthit_min=72.5:besthit_std=6.911571559968937:besthit_sum=624.9:bitscore_avg=145.25:bitscore_max=171.0:bitscore_min=134.0:bitscore_std=15.415669208401468:bitscore_sum=1162.0:capture_class_counter=c__Alphaproteobacteria--1||c__Clostridia--1||c__Gammaproteobacteria--10:capture_domain_counter=d__Bacteria--12:capture_family_counter=f__Enterobacteriaceae--1||f__Lachnospiraceae--1||f__Rhodobacteraceae--1||f__Thiobacillaceae--1||f__Usitatibacteraceae--8:capture_genus_counter=g__Brenneria--1||g__Gemmobacter_B--1||g__JAEUMY01--8||g__PFJX01--1||g__UBA3282--1:capture_order_counter=o__Burkholderiales--9||o__Enterobacterales--1||o__Lachnospirales--1||o__Rhodobacterales--1:capture_phylum_counter=p__Firmicutes_A--1||p__Proteobacteria--11:capture_species_counter=s__Brenneria salicis--1||s__Gemmobacter_B sp014654775--1||s__JAEUMY01 sp016791265--8||s__PFJX01 sp903918705--1||s__UBA3282 sp014804605--1:evalue_avg=3.9891658750000857e-41:evalue_max=1.4e-40:evalue_min=5.47e-55:evalue_std=5.360414617236877e-41:evalue_sum=3.1913327000000686e-40:gapopen_avg=0.0:gapopen_max=0.0:gapopen_min=0.0:gapopen_std=0.0:gapopen_sum=0.0:gtdb_class_counter=:gtdb_domain_counter=:gtdb_family_counter=:gtdb_genus_counter=:gtdb_order_counter=:gtdb_phylum_counter=:gtdb_species_counter=:heptad_counter=MCP-36H--11||MCP-44H--1:lbd_counter=:length_avg=107.125:length_max=109.0:length_min=103.0:length_std=1.9594095320493148:length_sum=857.0:mismatch_avg=23.5:mismatch_max=30.0:mismatch_min=12.0:mismatch_std=7.596991885890475:mismatch_sum=188.0:name=N1012312:qcovhsp_avg=99.19999999999999:qcovhsp_max=100.0:qcovhsp_min=98.1:qcovhsp_std=0.6023762469230883:qcovhsp_sum=793.5999999999999:qend_avg=107.25:qend_max=109.0:qend_min=103.0:qend_std=1.9086270308410553:qend_sum=858.0:qstart_avg=1.125:qstart_max=2.0:qstart_min=1.0:qstart_std=0.3535533905932738:qstart_sum=9.0:ref_name_counter=GB_GCA_903838705.1_protein.faa_CAILZL010000004.1_146@PF00015_full_PFAM.618.812--8:scovhsp_avg=55.237500000000004:scovhsp_max=56.2:scovhsp_min=53.1:scovhsp_std=1.0183144336177736:scovhsp_sum=441.90000000000003:send_avg=161.0:send_max=161.0:send_min=161.0:send_std=0.0:send_sum=1288.0:sstart_avg=54.875:sstart_max=59.0:sstart_min=53.0:sstart_std=1.9594095320493148:sstart_sum=439.0],(((cb219f59-4fb3-5f1d-8f7e-245773ca2136_3@MCPsignal.55.170:5e-09[&&NHX:Sample=rhiztom2:Type=capture:besthit=74.6:bitscore=146.0:capture_class=c__Gammaproteobacteria:capture_domain=d__Bacteria:capture_family=f__Usitatibacteraceae:capture_genus=g__JAEUMY01:capture_order=o__Burkholderiales:capture_phylum=p__Proteobacteria:capture_species=s__JAEUMY01 sp016791265:evalue=3.72e-45:gapopen=0.0:heptad=MCP-36H:length=114.0:mismatch=29.0:qcovhsp=99.1:qend=114.0:qstart=1.0:ref_name=GB_GCA_903838705.1_protein.faa_CAILZL010000004.1_146@PF00015_full_PFAM.618.812:scovhsp=58.8:send=161.0:sstart=48.0],5cbed2b7-c00a-453c-bc0f-0ee222721601_3@MCPsignal.127.244:1.8e-08[&&NHX:Sample=rhiztom2:Type=capture:besthit=73.9:bitscore=146.0:capture_class=c__Gammaproteobacteria:capture_domain=d__Bacteria:capture_family=f__Usitatibacteraceae:capture_genus=g__JAEUMY01:capture_order=o__Burkholderiales:capture_phylum=p__Proteobacteria:capture_species=s__JAEUMY01 sp016791265:evalue=2.84e-45:gapopen=0.0:heptad=MCP-36H:length=115.0:mismatch=30.0:qcovhsp=98.3:qend=116.0:qstart=2.0:ref_name=GB_GCA_903838705.1_protein.faa_CAILZL010000004.1_146@PF00015_full_PFAM.618.812:scovhsp=59.3:send=161.0:sstart=47.0])0.27:0.00744994[&&NHX:Sample_counter=rhiztom2--2:Type_counter=capture--2:besthit_avg=74.25:besthit_max=74.6:besthit_min=73.9:besthit_std=0.49497474683057524:besthit_sum=148.5:bitscore_avg=146.0:bitscore_max=146.0:bitscore_min=146.0:bitscore_std=0.0:bitscore_sum=292.0:capture_class_counter=c__Gammaproteobacteria--2:capture_domain_counter=d__Bacteria--2:capture_family_counter=f__Usitatibacteraceae--2:capture_genus_counter=g__JAEUMY01--2:capture_order_counter=o__Burkholderiales--2:capture_phylum_counter=p__Proteobacteria--2:capture_species_counter=s__JAEUMY01 sp016791265--2:evalue_avg=3.28e-45:evalue_max=3.72e-45:evalue_min=2.84e-45:evalue_std=6.222539674441621e-46:evalue_sum=6.56e-45:gapopen_avg=0.0:gapopen_max=0.0:gapopen_min=0.0:gapopen_std=0.0:gapopen_sum=0.0:gtdb_class_counter=:gtdb_domain_counter=:gtdb_family_counter=:gtdb_genus_counter=:gtdb_order_counter=:gtdb_phylum_counter=:gtdb_species_counter=:heptad_counter=MCP-36H--2:lbd_counter=:length_avg=114.5:length_max=115.0:length_min=114.0:length_std=0.7071067811865476:length_sum=229.0:mismatch_avg=29.5:mismatch_max=30.0:mismatch_min=29.0:mismatch_std=0.7071067811865476:mismatch_sum=59.0:name=N1012315:qcovhsp_avg=98.69999999999999:qcovhsp_max=99.1:qcovhsp_min=98.3:qcovhsp_std=0.565685424949236:qcovhsp_sum=197.39999999999998:qend_avg=115.0:qend_max=116.0:qend_min=114.0:qend_std=1.4142135623730951:qend_sum=230.0:qstart_avg=1.5:qstart_max=2.0:qstart_min=1.0:qstart_std=0.7071067811865476:qstart_sum=3.0:ref_name_counter=GB_GCA_903838705.1_protein.faa_CAILZL010000004.1_146@PF00015_full_PFAM.618.812--2:scovhsp_avg=59.05:scovhsp_max=59.3:scovhsp_min=58.8:scovhsp_std=0.3535533905932738:scovhsp_sum=118.1:send_avg=161.0:send_max=161.0:send_min=161.0:send_std=0.0:send_sum=322.0:sstart_avg=47.5:sstart_max=48.0:sstart_min=47.0:sstart_std=0.7071067811865476:sstart_sum=95.0],((f6c26efd-d284-4e3a-b368-a356f9683f6d_1@MCPsignal.215.282:0.138181[&&NHX:Sample=rhizpot3:Type=capture:capture_class=c__Alphaproteobacteria:capture_domain=d__Bacteria:capture_family=f__Thalassospiraceae:capture_genus=g__Thalassospira:capture_order=o__Rhodospirillales:capture_phylum=p__Proteobacteria:capture_species=s__Thalassospira mesophila:heptad=MCP-36H],390cef0f-b7a1-4567-9715-4a5ba41fc4f3_3@MCPsignal.125.238:5e-09[&&NHX:Sample=rhizpot2:Type=capture:besthit=89.3:bitscore=179.0:capture_class=c__Gammaproteobacteria:capture_domain=d__Bacteria:capture_family=f__Burkholderiaceae:capture_genus=g__Duganella:capture_order=o__Burkholderiales:capture_phylum=p__Proteobacteria:capture_species=s__Duganella aceris:evalue=2.15e-58:gapopen=0.0:heptad=MCP-36H:length=112.0:mismatch=12.0:qcovhsp=99.1:qend=112.0:qstart=1.0:ref_name=GB_GCA_903838705.1_protein.faa_CAILZL010000004.1_146@PF00015_full_PFAM.618.812:scovhsp=57.7:send=161.0:sstart=50.0])0:5e-09[&&NHX:Sample_counter=rhizpot2--1||rhizpot3--1:Type_counter=capture--2:besthit_avg=89.3:besthit_max=89.3:besthit_min=89.3:besthit_std=0:besthit_sum=89.3:bitscore_avg=179.0:bitscore_max=179.0:bitscore_min=179.0:bitscore_std=0:bitscore_sum=179.0:capture_class_counter=c__Alphaproteobacteria--1||c__Gammaproteobacteria--1:capture_domain_counter=d__Bacteria--2:capture_family_counter=f__Burkholderiaceae--1||f__Thalassospiraceae--1:capture_genus_counter=g__Duganella--1||g__Thalassospira--1:capture_order_counter=o__Burkholderiales--1||o__Rhodospirillales--1:capture_phylum_counter=p__Proteobacteria--2:capture_species_counter=s__Duganella aceris--1||s__Thalassospira mesophila--1:evalue_avg=2.15e-58:evalue_max=2.15e-58:evalue_min=2.15e-58:evalue_std=0:evalue_sum=2.15e-58:gapopen_avg=0.0:gapopen_max=0.0:gapopen_min=0.0:gapopen_std=0:gapopen_sum=0.0:gtdb_class_counter=:gtdb_domain_counter=:gtdb_family_counter=:gtdb_genus_counter=:gtdb_order_counter=:gtdb_phylum_counter=:gtdb_species_counter=:heptad_counter=MCP-36H--2:lbd_counter=:length_avg=112.0:length_max=112.0:length_min=112.0:length_std=0:length_sum=112.0:mismatch_avg=12.0:mismatch_max=12.0:mismatch_min=12.0:mismatch_std=0:mismatch_sum=12.0:name=N1012318:qcovhsp_avg=99.1:qcovhsp_max=99.1:qcovhsp_min=99.1:qcovhsp_std=0:qcovhsp_sum=99.1:qend_avg=112.0:qend_max=112.0:qend_min=112.0:qend_std=0:qend_sum=112.0:qstart_avg=1.0:qstart_max=1.0:qstart_min=1.0:qstart_std=0:qstart_sum=1.0:ref_name_counter=GB_GCA_903838705.1_protein.faa_CAILZL010000004.1_146@PF00015_full_PFAM.618.812--1:scovhsp_avg=57.7:scovhsp_max=57.7:scovhsp_min=57.7:scovhsp_std=0:scovhsp_sum=57.7:send_avg=161.0:send_max=161.0:send_min=161.0:send_std=0:send_sum=161.0:sstart_avg=50.0:sstart_max=50.0:sstart_min=50.0:sstart_std=0:sstart_sum=50.0],(633db3c5-68c1-4418-8293-847718976053_2@MCPsignal.89.198:5e-09[&&NHX:Sample=rhiztom1:Type=capture:besthit=88.9:bitscore=172.0:capture_class=c__Gammaproteobacteria:capture_domain=d__Bacteria:capture_family=f__Usitatibacteraceae:capture_genus=g__JAEUMY01:capture_order=o__Burkholderiales:capture_phylum=p__Proteobacteria:capture_species=s__JAEUMY01 sp016791265:evalue=2e-55:gapopen=0.0:heptad=MCP-36H:length=108.0:mismatch=12.0:qcovhsp=99.1:qend=108.0:qstart=1.0:ref_name=GB_GCA_903838705.1_protein.faa_CAILZL010000004.1_146@PF00015_full_PFAM.618.812:scovhsp=55.7:send=161.0:sstart=54.0],21e7d4d4-be17-4b23-aa07-c0623fe9c9d9_2@MCPsignal.31.96:0.274684[&&NHX:Sample=rhiztom1:Type=capture:besthit=84.6:bitscore=100.0:capture_class=c__Gammaproteobacteria:capture_domain=d__Bacteria:capture_family=f__Burkholderiaceae:capture_genus=g__Acidovorax_A:capture_order=o__Burkholderiales:capture_phylum=p__Proteobacteria:capture_species=s__Acidovorax_A sp002397315:evalue=6.64e-29:gapopen=1.0:heptad=MCP-36H:length=65.0:mismatch=9.0:qcovhsp=98.5:qend=65.0:qstart=2.0:ref_name=GB_GCA_000531095.1_protein.faa_HG799462.1_519@PF00015_full_PFAM.353.460:scovhsp=60.7:send=79.0:sstart=15.0])0:5e-09[&&NHX:Sample_counter=rhiztom1--2:Type_counter=capture--2:besthit_avg=86.75:besthit_max=88.9:besthit_min=84.6:besthit_std=3.0405591591021626:besthit_sum=173.5:bitscore_avg=136.0:bitscore_max=172.0:bitscore_min=100.0:bitscore_std=50.91168824543142:bitscore_sum=272.0:capture_class_counter=c__Gammaproteobacteria--2:capture_domain_counter=d__Bacteria--2:capture_family_counter=f__Burkholderiaceae--1||f__Usitatibacteraceae--1:capture_genus_counter=g__Acidovorax_A--1||g__JAEUMY01--1:capture_order_counter=o__Burkholderiales--2:capture_phylum_counter=p__Proteobacteria--2:capture_species_counter=s__Acidovorax_A sp002397315--1||s__JAEUMY01 sp016791265--1:evalue_avg=3.32e-29:evalue_max=6.64e-29:evalue_min=2e-55:evalue_std=4.695189027078676e-29:evalue_sum=6.64e-29:gapopen_avg=0.5:gapopen_max=1.0:gapopen_min=0.0:gapopen_std=0.7071067811865476:gapopen_sum=1.0:gtdb_class_counter=:gtdb_domain_counter=:gtdb_family_counter=:gtdb_genus_counter=:gtdb_order_counter=:gtdb_phylum_counter=:gtdb_species_counter=:heptad_counter=MCP-36H--2:lbd_counter=:length_avg=86.5:length_max=108.0:length_min=65.0:length_std=30.405591591021544:length_sum=173.0:mismatch_avg=10.5:mismatch_max=12.0:mismatch_min=9.0:mismatch_std=2.1213203435596424:mismatch_sum=21.0:name=N1012321:qcovhsp_avg=98.8:qcovhsp_max=99.1:qcovhsp_min=98.5:qcovhsp_std=0.42426406871192446:qcovhsp_sum=197.6:qend_avg=86.5:qend_max=108.0:qend_min=65.0:qend_std=30.405591591021544:qend_sum=173.0:qstart_avg=1.5:qstart_max=2.0:qstart_min=1.0:qstart_std=0.7071067811865476:qstart_sum=3.0:ref_name_counter=GB_GCA_000531095.1_protein.faa_HG799462.1_519@PF00015_full_PFAM.353.460--1||GB_GCA_903838705.1_protein.faa_CAILZL010000004.1_146@PF00015_full_PFAM.618.812--1:scovhsp_avg=58.2:scovhsp_max=60.7:scovhsp_min=55.7:scovhsp_std=3.5355339059327378:scovhsp_sum=116.4:send_avg=120.0:send_max=161.0:send_min=79.0:send_std=57.982756057296896:send_sum=240.0:sstart_avg=34.5:sstart_max=54.0:sstart_min=15.0:sstart_std=27.577164466275352:sstart_sum=69.0])0.807:0.00930647[&&NHX:Sample_counter=rhizpot2--1||rhizpot3--1||rhiztom1--2:Type_counter=capture--4:besthit_avg=87.59999999999998:besthit_max=89.3:besthit_min=84.6:besthit_std=2.6057628441590803:besthit_sum=262.79999999999995:bitscore_avg=150.33333333333334:bitscore_max=179.0:bitscore_min=100.0:bitscore_std=43.730233629988:bitscore_sum=451.0:capture_class_counter=c__Alphaproteobacteria--1||c__Gammaproteobacteria--3:capture_domain_counter=d__Bacteria--4:capture_family_counter=f__Burkholderiaceae--2||f__Thalassospiraceae--1||f__Usitatibacteraceae--1:capture_genus_counter=g__Acidovorax_A--1||g__Duganella--1||g__JAEUMY01--1||g__Thalassospira--1:capture_order_counter=o__Burkholderiales--3||o__Rhodospirillales--1:capture_phylum_counter=p__Proteobacteria--4:capture_species_counter=s__Acidovorax_A sp002397315--1||s__Duganella aceris--1||s__JAEUMY01 sp016791265--1||s__Thalassospira mesophila--1:evalue_avg=2.2133333333333336e-29:evalue_max=6.64e-29:evalue_min=2.15e-58:evalue_std=3.833605787419115e-29:evalue_sum=6.64e-29:gapopen_avg=0.3333333333333333:gapopen_max=1.0:gapopen_min=0.0:gapopen_std=0.5773502691896258:gapopen_sum=1.0:gtdb_class_counter=:gtdb_domain_counter=:gtdb_family_counter=:gtdb_genus_counter=:gtdb_order_counter=:gtdb_phylum_counter=:gtdb_species_counter=:heptad_counter=MCP-36H--4:lbd_counter=:length_avg=95.0:length_max=112.0:length_min=65.0:length_std=26.057628441590765:length_sum=285.0:mismatch_avg=11.0:mismatch_max=12.0:mismatch_min=9.0:mismatch_std=1.7320508075688772:mismatch_sum=33.0:name=N1012322:qcovhsp_avg=98.89999999999999:qcovhsp_max=99.1:qcovhsp_min=98.5:qcovhsp_std=0.3464101615137722:qcovhsp_sum=296.7:qend_avg=95.0:qend_max=112.0:qend_min=65.0:qend_std=26.057628441590765:qend_sum=285.0:qstart_avg=1.3333333333333333:qstart_max=2.0:qstart_min=1.0:qstart_std=0.5773502691896257:qstart_sum=4.0:ref_name_counter=GB_GCA_000531095.1_protein.faa_HG799462.1_519@PF00015_full_PFAM.353.460--1||GB_GCA_903838705.1_protein.faa_CAILZL010000004.1_146@PF00015_full_PFAM.618.812--2:scovhsp_avg=58.03333333333334:scovhsp_max=60.7:scovhsp_min=55.7:scovhsp_std=2.516611478423583:scovhsp_sum=174.10000000000002:send_avg=133.66666666666666:send_max=161.0:send_min=79.0:send_std=47.34272207354931:send_sum=401.0:sstart_avg=39.666666666666664:sstart_max=54.0:sstart_min=15.0:sstart_std=21.45538005567213:sstart_sum=119.0])0.776:0.00901979[&&NHX:Sample_counter=rhizpot2--1||rhizpot3--1||rhiztom1--2||rhiztom2--2:Type_counter=capture--6:besthit_avg=82.26:besthit_max=89.3:besthit_min=73.9:besthit_std=7.544733262349306:besthit_sum=411.3:bitscore_avg=148.6:bitscore_max=179.0:bitscore_min=100.0:bitscore_std=31.012900541548834:bitscore_sum=743.0:capture_class_counter=c__Alphaproteobacteria--1||c__Gammaproteobacteria--5:capture_domain_counter=d__Bacteria--6:capture_family_counter=f__Burkholderiaceae--2||f__Thalassospiraceae--1||f__Usitatibacteraceae--3:capture_genus_counter=g__Acidovorax_A--1||g__Duganella--1||g__JAEUMY01--3||g__Thalassospira--1:capture_order_counter=o__Burkholderiales--5||o__Rhodospirillales--1:capture_phylum_counter=p__Proteobacteria--6:capture_species_counter=s__Acidovorax_A sp002397315--1||s__Duganella aceris--1||s__JAEUMY01 sp016791265--3||s__Thalassospira mesophila--1:evalue_avg=1.3280000000000003e-29:evalue_max=6.64e-29:evalue_min=2.15e-58:evalue_std=2.969498274119721e-29:evalue_sum=6.640000000000002e-29:gapopen_avg=0.2:gapopen_max=1.0:gapopen_min=0.0:gapopen_std=0.447213595499958:gapopen_sum=1.0:gtdb_class_counter=:gtdb_domain_counter=:gtdb_family_counter=:gtdb_genus_counter=:gtdb_order_counter=:gtdb_phylum_counter=:gtdb_species_counter=:heptad_counter=MCP-36H--6:lbd_counter=:length_avg=102.8:length_max=115.0:length_min=65.0:length_std=21.300234740490538:length_sum=514.0:mismatch_avg=18.4:mismatch_max=30.0:mismatch_min=9.0:mismatch_std=10.212737145349427:mismatch_sum=92.0:name=N1012323:qcovhsp_avg=98.82000000000001:qcovhsp_max=99.1:qcovhsp_min=98.3:qcovhsp_std=0.38987177379235644:qcovhsp_sum=494.1:qend_avg=103.0:qend_max=116.0:qend_min=65.0:qend_std=21.447610589527216:qend_sum=515.0:qstart_avg=1.4:qstart_max=2.0:qstart_min=1.0:qstart_std=0.5477225575051661:qstart_sum=7.0:ref_name_counter=GB_GCA_000531095.1_protein.faa_HG799462.1_519@PF00015_full_PFAM.353.460--1||GB_GCA_903838705.1_protein.faa_CAILZL010000004.1_146@PF00015_full_PFAM.618.812--4:scovhsp_avg=58.44:scovhsp_max=60.7:scovhsp_min=55.7:scovhsp_std=1.8729655629509039:scovhsp_sum=292.2:send_avg=144.6:send_max=161.0:send_min=79.0:send_std=36.67151483099655:send_sum=723.0:sstart_avg=42.8:sstart_max=54.0:sstart_min=15.0:sstart_std=15.770225109363532:sstart_sum=214.0],((((616a5869-8f7c-549e-a3a8-b398bb5951a7_3@MCPsignal.21.134:0.00746511[&&NHX:Sample=rhiztom1:Type=capture:besthit=89.2:bitscore=176.0:capture_class=c__Gammaproteobacteria:capture_domain=d__Bacteria:capture_family=f__Competibacteraceae:capture_genus=g__Contendobacter:capture_order=o__Competibacterales:capture_phylum=p__Proteobacteria:capture_species=s__Contendobacter sp012031845:evalue=7.1e-57:gapopen=1.0:heptad=MCP-36H:length=111.0:mismatch=11.0:qcovhsp=97.3:qend=112.0:qstart=3.0:ref_name=GB_GCA_903838705.1_protein.faa_CAILZL010000004.1_146@PF00015_full_PFAM.618.812:scovhsp=57.2:send=161.0:sstart=51.0],ac0d3cfc-e77e-4338-8e25-c41ffcbdd2e2_3@MCPsignal.237.342:0.033195[&&NHX:Sample=rhiztom3:Type=capture:besthit=87.5:bitscore=164.0:capture_class=c__Gammaproteobacteria:capture_domain=d__Bacteria:capture_family=f__Usitatibacteraceae:capture_genus=g__Usitatibacter:capture_order=o__Burkholderiales:capture_phylum=p__Proteobacteria:capture_species=s__Usitatibacter sp001953215:evalue=2.62e-52:gapopen=0.0:heptad=MCP-36H:length=104.0:mismatch=13.0:qcovhsp=99.0:qend=105.0:qstart=2.0:ref_name=GB_GCA_903838705.1_protein.faa_CAILZL010000004.1_146@PF00015_full_PFAM.618.812:scovhsp=53.6:send=158.0:sstart=55.0])0:5e-09[&&NHX:Sample_counter=rhiztom1--1||rhiztom3--1:Type_counter=capture--2:besthit_avg=88.35:besthit_max=89.2:besthit_min=87.5:besthit_std=1.2020815280171329:besthit_sum=176.7:bitscore_avg=170.0:bitscore_max=176.0:bitscore_min=164.0:bitscore_std=8.48528137423857:bitscore_sum=340.0:capture_class_counter=c__Gammaproteobacteria--2:capture_domain_counter=d__Bacteria--2:capture_family_counter=f__Competibacteraceae--1||f__Usitatibacteraceae--1:capture_genus_counter=g__Contendobacter--1||g__Usitatibacter--1:capture_order_counter=o__Burkholderiales--1||o__Competibacterales--1:capture_phylum_counter=p__Proteobacteria--2:capture_species_counter=s__Contendobacter sp012031845--1||s__Usitatibacter sp001953215--1:evalue_avg=1.3100355000000001e-52:evalue_max=2.62e-52:evalue_min=7.1e-57:evalue_std=1.8525695621272903e-52:evalue_sum=2.6200710000000002e-52:gapopen_avg=0.5:gapopen_max=1.0:gapopen_min=0.0:gapopen_std=0.7071067811865476:gapopen_sum=1.0:gtdb_class_counter=:gtdb_domain_counter=:gtdb_family_counter=:gtdb_genus_counter=:gtdb_order_counter=:gtdb_phylum_counter=:gtdb_species_counter=:heptad_counter=MCP-36H--2:lbd_counter=:length_avg=107.5:length_max=111.0:length_min=104.0:length_std=4.949747468305833:length_sum=215.0:mismatch_avg=12.0:mismatch_max=13.0:mismatch_min=11.0:mismatch_std=1.4142135623730951:mismatch_sum=24.0:name=N1012326:qcovhsp_avg=98.15:qcovhsp_max=99.0:qcovhsp_min=97.3:qcovhsp_std=1.2020815280171329:qcovhsp_sum=196.3:qend_avg=108.5:qend_max=112.0:qend_min=105.0:qend_std=4.949747468305833:qend_sum=217.0:qstart_avg=2.5:qstart_max=3.0:qstart_min=2.0:qstart_std=0.7071067811865476:qstart_sum=5.0:ref_name_counter=GB_GCA_903838705.1_protein.faa_CAILZL010000004.1_146@PF00015_full_PFAM.618.812--2:scovhsp_avg=55.400000000000006:scovhsp_max=57.2:scovhsp_min=53.6:scovhsp_std=2.545584412271572:scovhsp_sum=110.80000000000001:send_avg=159.5:send_max=161.0:send_min=158.0:send_std=2.1213203435596424:send_sum=319.0:sstart_avg=53.0:sstart_max=55.0:sstart_min=51.0:sstart_std=2.8284271247461903:sstart_sum=106.0],(b0b76586-f700-47de-97a0-f129fa04d7dd_5@MCPsignal.20.134:5e-09[&&NHX:Sample=rhiztom1:Type=capture:besthit=74.8:bitscore=142.0:capture_class=c__Gammaproteobacteria:capture_domain=d__Bacteria:capture_family=f__Usitatibacteraceae:capture_genus=g__JAEUMY01:capture_order=o__Burkholderiales:capture_phylum=p__Proteobacteria:capture_species=s__JAEUMY01 sp016791265:evalue=1.66e-43:gapopen=0.0:heptad=MCP-36H:length=111.0:mismatch=28.0:qcovhsp=97.4:qend=113.0:qstart=3.0:ref_name=GB_GCA_903838705.1_protein.faa_CAILZL010000004.1_146@PF00015_full_PFAM.618.812:scovhsp=57.2:send=161.0:sstart=51.0],7a8e5adf-d5ca-4b41-a66f-76a45d626174_5@MCPsignal.171.279:0.0685715[&&NHX:Sample=rhiztom2:Type=capture:besthit=85.8:bitscore=159.0:capture_class=c__Gammaproteobacteria:capture_domain=d__Bacteria:capture_family=f__Usitatibacteraceae:capture_genus=g__JAEUMY01:capture_order=o__Burkholderiales:capture_phylum=p__Proteobacteria:capture_species=s__JAEUMY01 sp016791265:evalue=1.39e-50:gapopen=0.0:heptad=MCP-36H:length=106.0:mismatch=15.0:qcovhsp=98.1:qend=107.0:qstart=2.0:ref_name=GB_GCA_903838705.1_protein.faa_CAILZL010000004.1_146@PF00015_full_PFAM.618.812:scovhsp=54.6:send=161.0:sstart=56.0])0:5e-09[&&NHX:Sample_counter=rhiztom1--1||rhiztom2--1:Type_counter=capture--2:besthit_avg=80.3:besthit_max=85.8:besthit_min=74.8:besthit_std=7.7781745930520225:besthit_sum=160.6:bitscore_avg=150.5:bitscore_max=159.0:bitscore_min=142.0:bitscore_std=12.020815280171307:bitscore_sum=301.0:capture_class_counter=c__Gammaproteobacteria--2:capture_domain_counter=d__Bacteria--2:capture_family_counter=f__Usitatibacteraceae--2:capture_genus_counter=g__JAEUMY01--2:capture_order_counter=o__Burkholderiales--2:capture_phylum_counter=p__Proteobacteria--2:capture_species_counter=s__JAEUMY01 sp016791265--2:evalue_avg=8.300000695e-44:evalue_max=1.66e-43:evalue_min=1.39e-50:evalue_std=1.1737971584818262e-43:evalue_sum=1.660000139e-43:gapopen_avg=0.0:gapopen_max=0.0:gapopen_min=0.0:gapopen_std=0.0:gapopen_sum=0.0:gtdb_class_counter=:gtdb_domain_counter=:gtdb_family_counter=:gtdb_genus_counter=:gtdb_order_counter=:gtdb_phylum_counter=:gtdb_species_counter=:heptad_counter=MCP-36H--2:lbd_counter=:length_avg=108.5:length_max=111.0:length_min=106.0:length_std=3.5355339059327378:length_sum=217.0:mismatch_avg=21.5:mismatch_max=28.0:mismatch_min=15.0:mismatch_std=9.192388155425117:mismatch_sum=43.0:name=N1012329:qcovhsp_avg=97.75:qcovhsp_max=98.1:qcovhsp_min=97.4:qcovhsp_std=0.49497474683057524:qcovhsp_sum=195.5:qend_avg=110.0:qend_max=113.0:qend_min=107.0:qend_std=4.242640687119285:qend_sum=220.0:qstart_avg=2.5:qstart_max=3.0:qstart_min=2.0:qstart_std=0.7071067811865476:qstart_sum=5.0:ref_name_counter=GB_GCA_903838705.1_protein.faa_CAILZL010000004.1_146@PF00015_full_PFAM.618.812--2:scovhsp_avg=55.900000000000006:scovhsp_max=57.2:scovhsp_min=54.6:scovhsp_std=1.8384776310850246:scovhsp_sum=111.80000000000001:send_avg=161.0:send_max=161.0:send_min=161.0:send_std=0.0:send_sum=322.0:sstart_avg=53.5:sstart_max=56.0:sstart_min=51.0:sstart_std=3.5355339059327378:sstart_sum=107.0])0.762:0.00774557[&&NHX:Sample_counter=rhiztom1--2||rhiztom2--1||rhiztom3--1:Type_counter=capture--4:besthit_avg=84.325:besthit_max=89.2:besthit_min=74.8:besthit_std=6.4999358971198085:besthit_sum=337.3:bitscore_avg=160.25:bitscore_max=176.0:bitscore_min=142.0:bitscore_std=14.103781998693352:bitscore_sum=641.0:capture_class_counter=c__Gammaproteobacteria--4:capture_domain_counter=d__Bacteria--4:capture_family_counter=f__Competibacteraceae--1||f__Usitatibacteraceae--3:capture_genus_counter=g__Contendobacter--1||g__JAEUMY01--2||g__Usitatibacter--1:capture_order_counter=o__Burkholderiales--3||o__Competibacterales--1:capture_phylum_counter=p__Proteobacteria--4:capture_species_counter=s__Contendobacter sp012031845--1||s__JAEUMY01 sp016791265--2||s__Usitatibacter sp001953215--1:evalue_avg=4.1500003540501776e-44:evalue_max=1.66e-43:evalue_min=7.1e-57:evalue_std=8.299999763966573e-44:evalue_sum=1.660000141620071e-43:gapopen_avg=0.25:gapopen_max=1.0:gapopen_min=0.0:gapopen_std=0.5:gapopen_sum=1.0:gtdb_class_counter=:gtdb_domain_counter=:gtdb_family_counter=:gtdb_genus_counter=:gtdb_order_counter=:gtdb_phylum_counter=:gtdb_species_counter=:heptad_counter=MCP-36H--4:lbd_counter=:length_avg=108.0:length_max=111.0:length_min=104.0:length_std=3.559026084010437:length_sum=432.0:mismatch_avg=16.75:mismatch_max=28.0:mismatch_min=11.0:mismatch_std=7.675719293112969:mismatch_sum=67.0:name=N1012330:qcovhsp_avg=97.94999999999999:qcovhsp_max=99.0:qcovhsp_min=97.3:qcovhsp_std=0.7852812659593156:qcovhsp_sum=391.79999999999995:qend_avg=109.25:qend_max=113.0:qend_min=105.0:qend_std=3.8622100754188224:qend_sum=437.0:qstart_avg=2.5:qstart_max=3.0:qstart_min=2.0:qstart_std=0.5773502691896257:qstart_sum=10.0:ref_name_counter=GB_GCA_903838705.1_protein.faa_CAILZL010000004.1_146@PF00015_full_PFAM.618.812--4:scovhsp_avg=55.65:scovhsp_max=57.2:scovhsp_min=53.6:scovhsp_std=1.8357559750685828:scovhsp_sum=222.6:send_avg=160.25:send_max=161.0:send_min=158.0:send_std=1.5:send_sum=641.0:sstart_avg=53.25:sstart_max=56.0:sstart_min=51.0:sstart_std=2.6299556396765835:sstart_sum=213.0],GB_GCA_903921135.1_protein.faa_CAIXOY010000252.1_2@PF00015_full_PFAM.320.402:0.426402[&&NHX:Type=GTDB:gtdb_class=c__Gammaproteobacteria:gtdb_domain=d__Bacteria:gtdb_family=f__UBA5518:gtdb_genus=g__UBA5518:gtdb_order=o__Pseudomonadales:gtdb_phylum=p__Proteobacteria:gtdb_species=s__UBA5518 sp903921135:heptad=MCP-36H:species=d__Bacteria_p__Proteobacteria_c__Gammaproteobacteria_o__Pseudomonadales_f__UBA5518_g__UBA5518_s__UBA5518 sp903921135])0.775:0.00834849[&&NHX:Sample_counter=rhiztom1--2||rhiztom2--1||rhiztom3--1:Type_counter=GTDB--1||capture--4:besthit_avg=84.325:besthit_max=89.2:besthit_min=74.8:besthit_std=6.4999358971198085:besthit_sum=337.3:bitscore_avg=160.25:bitscore_max=176.0:bitscore_min=142.0:bitscore_std=14.103781998693352:bitscore_sum=641.0:capture_class_counter=c__Gammaproteobacteria--4:capture_domain_counter=d__Bacteria--4:capture_family_counter=f__Competibacteraceae--1||f__Usitatibacteraceae--3:capture_genus_counter=g__Contendobacter--1||g__JAEUMY01--2||g__Usitatibacter--1:capture_order_counter=o__Burkholderiales--3||o__Competibacterales--1:capture_phylum_counter=p__Proteobacteria--4:capture_species_counter=s__Contendobacter sp012031845--1||s__JAEUMY01 sp016791265--2||s__Usitatibacter sp001953215--1:evalue_avg=4.1500003540501776e-44:evalue_max=1.66e-43:evalue_min=7.1e-57:evalue_std=8.299999763966573e-44:evalue_sum=1.660000141620071e-43:gapopen_avg=0.25:gapopen_max=1.0:gapopen_min=0.0:gapopen_std=0.5:gapopen_sum=1.0:gtdb_class_counter=c__Gammaproteobacteria--1:gtdb_domain_counter=d__Bacteria--1:gtdb_family_counter=f__UBA5518--1:gtdb_genus_counter=g__UBA5518--1:gtdb_order_counter=o__Pseudomonadales--1:gtdb_phylum_counter=p__Proteobacteria--1:gtdb_species_counter=s__UBA5518 sp903921135--1:heptad_counter=MCP-36H--5:lbd_counter=:lca_tree=s__UBA5518 sp903921135:length_avg=108.0:length_max=111.0:length_min=104.0:length_std=3.559026084010437:length_sum=432.0:mismatch_avg=16.75:mismatch_max=28.0:mismatch_min=11.0:mismatch_std=7.675719293112969:mismatch_sum=67.0:name=N1012332:qcovhsp_avg=97.94999999999999:qcovhsp_max=99.0:qcovhsp_min=97.3:qcovhsp_std=0.7852812659593156:qcovhsp_sum=391.79999999999995:qend_avg=109.25:qend_max=113.0:qend_min=105.0:qend_std=3.8622100754188224:qend_sum=437.0:qstart_avg=2.5:qstart_max=3.0:qstart_min=2.0:qstart_std=0.5773502691896257:qstart_sum=10.0:ref_name_counter=GB_GCA_903838705.1_protein.faa_CAILZL010000004.1_146@PF00015_full_PFAM.618.812--4:scovhsp_avg=55.65:scovhsp_max=57.2:scovhsp_min=53.6:scovhsp_std=1.8357559750685828:scovhsp_sum=222.6:send_avg=160.25:send_max=161.0:send_min=158.0:send_std=1.5:send_sum=641.0:sstart_avg=53.25:sstart_max=56.0:sstart_min=51.0:sstart_std=2.6299556396765835:sstart_sum=213.0],(5f28a7d3-45e1-4dd3-b241-d429efcd6afb_6@MCPsignal.16.133:0.00964884[&&NHX:Sample=rhiztom3:Type=capture:besthit=74.6:bitscore=146.0:capture_class=c__Gammaproteobacteria:capture_domain=d__Bacteria:capture_family=f__Usitatibacteraceae:capture_genus=g__JAEUMY01:capture_order=o__Burkholderiales:capture_phylum=p__Proteobacteria:capture_species=s__JAEUMY01 sp016791265:evalue=4.03e-45:gapopen=0.0:heptad=MCP-36H:length=114.0:mismatch=29.0:qcovhsp=97.4:qend=116.0:qstart=3.0:ref_name=GB_GCA_903838705.1_protein.faa_CAILZL010000004.1_146@PF00015_full_PFAM.618.812:scovhsp=58.8:send=161.0:sstart=48.0],(936e123a-b263-489a-bf04-57df71d690f8_5@MCPsignal.24.130:0[&&NHX:Sample=rhiztom1:Type=capture:besthit=75.2:bitscore=134.0:capture_class=c__Gammaproteobacteria:capture_domain=d__Bacteria:capture_family=f__Usitatibacteraceae:capture_genus=g__JAEUMY01:capture_order=o__Burkholderiales:capture_phylum=p__Proteobacteria:capture_species=s__JAEUMY01 sp016791265:evalue=1.29e-40:gapopen=0.0:heptad=MCP-36H:length=105.0:mismatch=26.0:qcovhsp=99.1:qend=105.0:qstart=1.0:ref_name=GB_GCA_903838705.1_protein.faa_CAILZL010000004.1_146@PF00015_full_PFAM.618.812:scovhsp=54.1:send=161.0:sstart=57.0],047d6f3e-2b1f-4b99-ba44-48fcbf58353b_2@MCPsignal.23.129:0[&&NHX:Sample=rhiztom3:Type=capture:besthit=75.2:bitscore=134.0:capture_class=c__Gammaproteobacteria:capture_domain=d__Bacteria:capture_family=f__Usitatibacteraceae:capture_genus=g__JAEUMY01:capture_order=o__Burkholderiales:capture_phylum=p__Proteobacteria:capture_species=s__JAEUMY01 sp016791265:evalue=1.29e-40:gapopen=0.0:heptad=MCP-36H:length=105.0:mismatch=26.0:qcovhsp=99.1:qend=105.0:qstart=1.0:ref_name=GB_GCA_903838705.1_protein.faa_CAILZL010000004.1_146@PF00015_full_PFAM.618.812:scovhsp=54.1:send=161.0:sstart=57.0]):5e-09[&&NHX:Sample_counter=rhiztom1--1||rhiztom3--1:Type_counter=capture--2:besthit_avg=75.2:besthit_max=75.2:besthit_min=75.2:besthit_std=0.0:besthit_sum=150.4:bitscore_avg=134.0:bitscore_max=134.0:bitscore_min=134.0:bitscore_std=0.0:bitscore_sum=268.0:capture_class_counter=c__Gammaproteobacteria--2:capture_domain_counter=d__Bacteria--2:capture_family_counter=f__Usitatibacteraceae--2:capture_genus_counter=g__JAEUMY01--2:capture_order_counter=o__Burkholderiales--2:capture_phylum_counter=p__Proteobacteria--2:capture_species_counter=s__JAEUMY01 sp016791265--2:evalue_avg=1.29e-40:evalue_max=1.29e-40:evalue_min=1.29e-40:evalue_std=0.0:evalue_sum=2.58e-40:gapopen_avg=0.0:gapopen_max=0.0:gapopen_min=0.0:gapopen_std=0.0:gapopen_sum=0.0:gtdb_class_counter=:gtdb_domain_counter=:gtdb_family_counter=:gtdb_genus_counter=:gtdb_order_counter=:gtdb_phylum_counter=:gtdb_species_counter=:heptad_counter=MCP-36H--2:lbd_counter=:length_avg=105.0:length_max=105.0:length_min=105.0:length_std=0.0:length_sum=210.0:mismatch_avg=26.0:mismatch_max=26.0:mismatch_min=26.0:mismatch_std=0.0:mismatch_sum=52.0:name=N1012336:qcovhsp_avg=99.1:qcovhsp_max=99.1:qcovhsp_min=99.1:qcovhsp_std=0.0:qcovhsp_sum=198.2:qend_avg=105.0:qend_max=105.0:qend_min=105.0:qend_std=0.0:qend_sum=210.0:qstart_avg=1.0:qstart_max=1.0:qstart_min=1.0:qstart_std=0.0:qstart_sum=2.0:ref_name_counter=GB_GCA_903838705.1_protein.faa_CAILZL010000004.1_146@PF00015_full_PFAM.618.812--2:scovhsp_avg=54.1:scovhsp_max=54.1:scovhsp_min=54.1:scovhsp_std=0.0:scovhsp_sum=108.2:send_avg=161.0:send_max=161.0:send_min=161.0:send_std=0.0:send_sum=322.0:sstart_avg=57.0:sstart_max=57.0:sstart_min=57.0:sstart_std=0.0:sstart_sum=114.0])0:1.8e-08[&&NHX:Sample_counter=rhiztom1--1||rhiztom3--2:Type_counter=capture--3:besthit_avg=75.0:besthit_max=75.2:besthit_min=74.6:besthit_std=0.3464101615137804:besthit_sum=225.0:bitscore_avg=138.0:bitscore_max=146.0:bitscore_min=134.0:bitscore_std=6.928203230275509:bitscore_sum=414.0:capture_class_counter=c__Gammaproteobacteria--3:capture_domain_counter=d__Bacteria--3:capture_family_counter=f__Usitatibacteraceae--3:capture_genus_counter=g__JAEUMY01--3:capture_order_counter=o__Burkholderiales--3:capture_phylum_counter=p__Proteobacteria--3:capture_species_counter=s__JAEUMY01 sp016791265--3:evalue_avg=8.600134333333333e-41:evalue_max=1.29e-40:evalue_min=4.03e-45:evalue_std=7.447585800387689e-41:evalue_sum=2.5800403e-40:gapopen_avg=0.0:gapopen_max=0.0:gapopen_min=0.0:gapopen_std=0.0:gapopen_sum=0.0:gtdb_class_counter=:gtdb_domain_counter=:gtdb_family_counter=:gtdb_genus_counter=:gtdb_order_counter=:gtdb_phylum_counter=:gtdb_species_counter=:heptad_counter=MCP-36H--3:lbd_counter=:length_avg=108.0:length_max=114.0:length_min=105.0:length_std=5.196152422706632:length_sum=324.0:mismatch_avg=27.0:mismatch_max=29.0:mismatch_min=26.0:mismatch_std=1.7320508075688772:mismatch_sum=81.0:name=N1012337:qcovhsp_avg=98.53333333333335:qcovhsp_max=99.1:qcovhsp_min=97.4:qcovhsp_std=0.9814954576223572:qcovhsp_sum=295.6:qend_avg=108.66666666666667:qend_max=116.0:qend_min=105.0:qend_std=6.350852961085883:qend_sum=326.0:qstart_avg=1.6666666666666667:qstart_max=3.0:qstart_min=1.0:qstart_std=1.1547005383792517:qstart_sum=5.0:ref_name_counter=GB_GCA_903838705.1_protein.faa_CAILZL010000004.1_146@PF00015_full_PFAM.618.812--3:scovhsp_avg=55.666666666666664:scovhsp_max=58.8:scovhsp_min=54.1:scovhsp_std=2.7135462651912383:scovhsp_sum=167.0:send_avg=161.0:send_max=161.0:send_min=161.0:send_std=0.0:send_sum=483.0:sstart_avg=54.0:sstart_max=57.0:sstart_min=48.0:sstart_std=5.196152422706632:sstart_sum=162.0])0.61:0.00603454[&&NHX:Sample_counter=rhiztom1--3||rhiztom2--1||rhiztom3--3:Type_counter=GTDB--1||capture--7:besthit_avg=80.32857142857144:besthit_max=89.2:besthit_min=74.6:besthit_std=6.78299694965637:besthit_sum=562.3000000000001:bitscore_avg=150.71428571428572:bitscore_max=176.0:bitscore_min=134.0:bitscore_std=16.02824887206216:bitscore_sum=1055.0:capture_class_counter=c__Gammaproteobacteria--7:capture_domain_counter=d__Bacteria--7:capture_family_counter=f__Competibacteraceae--1||f__Usitatibacteraceae--6:capture_genus_counter=g__Contendobacter--1||g__JAEUMY01--5||g__Usitatibacter--1:capture_order_counter=o__Burkholderiales--6||o__Competibacterales--1:capture_phylum_counter=p__Proteobacteria--7:capture_species_counter=s__Contendobacter sp012031845--1||s__JAEUMY01 sp016791265--5||s__Usitatibacter sp001953215--1:evalue_avg=3.6881432859166e-41:evalue_max=1.29e-40:evalue_min=7.1e-57:evalue_std=6.29289903304043e-41:evalue_sum=2.58170030014162e-40:gapopen_avg=0.14285714285714285:gapopen_max=1.0:gapopen_min=0.0:gapopen_std=0.3779644730092273:gapopen_sum=1.0:gtdb_class_counter=c__Gammaproteobacteria--1:gtdb_domain_counter=d__Bacteria--1:gtdb_family_counter=f__UBA5518--1:gtdb_genus_counter=g__UBA5518--1:gtdb_order_counter=o__Pseudomonadales--1:gtdb_phylum_counter=p__Proteobacteria--1:gtdb_species_counter=s__UBA5518 sp903921135--1:heptad_counter=MCP-36H--8:lbd_counter=:lca_tree=s__UBA5518 sp903921135:length_avg=108.0:length_max=114.0:length_min=104.0:length_std=3.9157800414902435:length_sum=756.0:mismatch_avg=21.142857142857142:mismatch_max=29.0:mismatch_min=11.0:mismatch_std=7.776643908280131:mismatch_sum=148.0:name=N1012338:qcovhsp_avg=98.2:qcovhsp_max=99.1:qcovhsp_min=97.3:qcovhsp_std=0.8524474568362915:qcovhsp_sum=687.4:qend_avg=109.0:qend_max=116.0:qend_min=105.0:qend_std=4.58257569495584:qend_sum=763.0:qstart_avg=2.142857142857143:qstart_max=3.0:qstart_min=1.0:qstart_std=0.8997354108424372:qstart_sum=15.0:ref_name_counter=GB_GCA_903838705.1_protein.faa_CAILZL010000004.1_146@PF00015_full_PFAM.618.812--7:scovhsp_avg=55.65714285714286:scovhsp_max=58.8:scovhsp_min=53.6:scovhsp_std=2.034581974146976:scovhsp_sum=389.6:send_avg=160.57142857142858:send_max=161.0:send_min=158.0:send_std=1.1338934190276817:send_sum=1124.0:sstart_avg=53.57142857142857:sstart_max=57.0:sstart_min=48.0:sstart_std=3.5523298860110977:sstart_sum=375.0])0.671:0.004758[&&NHX:Sample_counter=rhizpot2--1||rhizpot3--1||rhiztom1--5||rhiztom2--3||rhiztom3--3:Type_counter=GTDB--1||capture--13:besthit_avg=81.13333333333333:besthit_max=89.3:besthit_min=73.9:besthit_std=6.839900761286119:besthit_sum=973.5999999999999:bitscore_avg=149.83333333333334:bitscore_max=179.0:bitscore_min=100.0:bitscore_std=22.159887320575574:bitscore_sum=1798.0:capture_class_counter=c__Alphaproteobacteria--1||c__Gammaproteobacteria--12:capture_domain_counter=d__Bacteria--13:capture_family_counter=f__Burkholderiaceae--2||f__Competibacteraceae--1||f__Thalassospiraceae--1||f__Usitatibacteraceae--9:capture_genus_counter=g__Acidovorax_A--1||g__Contendobacter--1||g__Duganella--1||g__JAEUMY01--8||g__Thalassospira--1||g__Usitatibacter--1:capture_order_counter=o__Burkholderiales--11||o__Competibacterales--1||o__Rhodospirillales--1:capture_phylum_counter=p__Proteobacteria--13:capture_species_counter=s__Acidovorax_A sp002397315--1||s__Contendobacter sp012031845--1||s__Duganella aceris--1||s__JAEUMY01 sp016791265--8||s__Thalassospira mesophila--1||s__Usitatibacter sp001953215--1:evalue_avg=5.533333333354848e-30:evalue_max=6.64e-29:evalue_min=2.15e-58:evalue_std=1.91680289370888e-29:evalue_sum=6.640000000025818e-29:gapopen_avg=0.16666666666666666:gapopen_max=1.0:gapopen_min=0.0:gapopen_std=0.38924947208076144:gapopen_sum=2.0:gtdb_class_counter=c__Gammaproteobacteria--1:gtdb_domain_counter=d__Bacteria--1:gtdb_family_counter=f__UBA5518--1:gtdb_genus_counter=g__UBA5518--1:gtdb_order_counter=o__Pseudomonadales--1:gtdb_phylum_counter=p__Proteobacteria--1:gtdb_species_counter=s__UBA5518 sp903921135--1:heptad_counter=MCP-36H--14:lbd_counter=:lca_tree=s__UBA5518 sp903921135:length_avg=105.83333333333333:length_max=115.0:length_min=65.0:length_std=13.435592711717318:length_sum=1270.0:mismatch_avg=20.0:mismatch_max=30.0:mismatch_min=9.0:mismatch_std=8.538682035834974:mismatch_sum=240.0:name=N1012339:qcovhsp_avg=98.45833333333333:qcovhsp_max=99.1:qcovhsp_min=97.3:qcovhsp_std=0.7440165361472832:qcovhsp_sum=1181.5:qend_avg=106.5:qend_max=116.0:qend_min=65.0:qend_std=13.721250936876247:qend_sum=1278.0:qstart_avg=1.8333333333333333:qstart_max=3.0:qstart_min=1.0:qstart_std=0.8348471099367218:qstart_sum=22.0:ref_name_counter=GB_GCA_000531095.1_protein.faa_HG799462.1_519@PF00015_full_PFAM.353.460--1||GB_GCA_903838705.1_protein.faa_CAILZL010000004.1_146@PF00015_full_PFAM.618.812--11:scovhsp_avg=56.816666666666684:scovhsp_max=60.7:scovhsp_min=53.6:scovhsp_std=2.363677155825155:scovhsp_sum=681.8000000000002:send_avg=153.91666666666666:send_max=161.0:send_min=79.0:send_std=23.608389623311048:send_sum=1847.0:sstart_avg=49.083333333333336:sstart_max=57.0:sstart_min=15.0:sstart_std=11.31739074757664:sstart_sum=589.0])0.747:0.00902147[&&NHX:Sample_counter=rhizpot1--2||rhizpot2--1||rhizpot3--3||rhiztom1--7||rhiztom2--6||rhiztom3--6:Type_counter=GTDB--1||capture--25:besthit_avg=79.925:besthit_max=89.3:besthit_min=72.5:besthit_std=6.854954028791303:besthit_sum=1598.5:bitscore_avg=148.0:bitscore_max=179.0:bitscore_min=100.0:bitscore_std=19.420553409644178:bitscore_sum=2960.0:capture_class_counter=c__Alphaproteobacteria--2||c__Clostridia--1||c__Gammaproteobacteria--22:capture_domain_counter=d__Bacteria--25:capture_family_counter=f__Burkholderiaceae--2||f__Competibacteraceae--1||f__Enterobacteriaceae--1||f__Lachnospiraceae--1||f__Rhodobacteraceae--1||f__Thalassospiraceae--1||f__Thiobacillaceae--1||f__Usitatibacteraceae--17:capture_genus_counter=g__Acidovorax_A--1||g__Brenneria--1||g__Contendobacter--1||g__Duganella--1||g__Gemmobacter_B--1||g__JAEUMY01--16||g__PFJX01--1||g__Thalassospira--1||g__UBA3282--1||g__Usitatibacter--1:capture_order_counter=o__Burkholderiales--20||o__Competibacterales--1||o__Enterobacterales--1||o__Lachnospirales--1||o__Rhodobacterales--1||o__Rhodospirillales--1:capture_phylum_counter=p__Firmicutes_A--1||p__Proteobacteria--24:capture_species_counter=s__Acidovorax_A sp002397315--1||s__Brenneria salicis--1||s__Contendobacter sp012031845--1||s__Duganella aceris--1||s__Gemmobacter_B sp014654775--1||s__JAEUMY01 sp016791265--16||s__PFJX01 sp903918705--1||s__Thalassospira mesophila--1||s__UBA3282 sp014804605--1||s__Usitatibacter sp001953215--1:evalue_avg=3.3200000000288655e-30:evalue_max=6.64e-29:evalue_min=2.15e-58:evalue_std=1.484749137059181e-29:evalue_sum=6.640000000057731e-29:gapopen_avg=0.1:gapopen_max=1.0:gapopen_min=0.0:gapopen_std=0.30779350562554625:gapopen_sum=2.0:gtdb_class_counter=c__Gammaproteobacteria--1:gtdb_domain_counter=d__Bacteria--1:gtdb_family_counter=f__UBA5518--1:gtdb_genus_counter=g__UBA5518--1:gtdb_order_counter=o__Pseudomonadales--1:gtdb_phylum_counter=p__Proteobacteria--1:gtdb_species_counter=s__UBA5518 sp903921135--1:heptad_counter=MCP-36H--25||MCP-44H--1:lbd_counter=:lca_tree=s__UBA5518 sp903921135:length_avg=106.35:length_max=115.0:length_min=65.0:length_std=10.312358451979124:length_sum=2127.0:mismatch_avg=21.4:mismatch_max=30.0:mismatch_min=9.0:mismatch_std=8.158947300518099:mismatch_sum=428.0:name=N1012340:qcovhsp_avg=98.75499999999998:qcovhsp_max=100.0:qcovhsp_min=97.3:qcovhsp_std=0.7701503612589986:qcovhsp_sum=1975.0999999999997:qend_avg=106.8:qend_max=116.0:qend_min=65.0:qend_std=10.511146965308582:qend_sum=2136.0:qstart_avg=1.55:qstart_max=3.0:qstart_min=1.0:qstart_std=0.7591546545162483:qstart_sum=31.0:ref_name_counter=GB_GCA_000531095.1_protein.faa_HG799462.1_519@PF00015_full_PFAM.353.460--1||GB_GCA_903838705.1_protein.faa_CAILZL010000004.1_146@PF00015_full_PFAM.618.812--19:scovhsp_avg=56.185:scovhsp_max=60.7:scovhsp_min=53.1:scovhsp_std=2.06072930370728:scovhsp_sum=1123.7:send_avg=156.75:send_max=161.0:send_min=79.0:send_std=18.312707695966065:send_sum=3135.0:sstart_avg=51.4:sstart_max=59.0:sstart_min=15.0:sstart_std=9.167448132558913:sstart_sum=1028.0])0:5e-09[&&NHX:Sample_counter=rhizpot1--2||rhizpot2--1||rhizpot3--3||rhiztom1--7||rhiztom2--7||rhiztom3--7:Type_counter=GTDB--2||capture--27:besthit_avg=79.65238095238095:besthit_max=89.3:besthit_min=72.5:besthit_std=6.797177285286817:besthit_sum=1672.7:bitscore_avg=148.04761904761904:bitscore_max=179.0:bitscore_min=100.0:bitscore_std=18.930071818342874:bitscore_sum=3109.0:capture_class_counter=c__Alphaproteobacteria--2||c__Clostridia--1||c__Desulfuromonadia--1||c__Gammaproteobacteria--23:capture_domain_counter=d__Bacteria--27:capture_family_counter=f__Burkholderiaceae--2||f__Competibacteraceae--1||f__Enterobacteriaceae--1||f__Geobacteraceae--1||f__Lachnospiraceae--1||f__Rhodobacteraceae--1||f__Thalassospiraceae--1||f__Thiobacillaceae--1||f__Usitatibacteraceae--18:capture_genus_counter=g__Acidovorax_A--1||g__Brenneria--1||g__Contendobacter--1||g__Duganella--1||g__Gemmobacter_B--1||g__Geoanaerobacter--1||g__JAEUMY01--17||g__PFJX01--1||g__Thalassospira--1||g__UBA3282--1||g__Usitatibacter--1:capture_order_counter=o__Burkholderiales--21||o__Competibacterales--1||o__Enterobacterales--1||o__Geobacterales--1||o__Lachnospirales--1||o__Rhodobacterales--1||o__Rhodospirillales--1:capture_phylum_counter=p__Desulfobacterota--1||p__Firmicutes_A--1||p__Proteobacteria--25:capture_species_counter=s__Acidovorax_A sp002397315--1||s__Brenneria salicis--1||s__Contendobacter sp012031845--1||s__Duganella aceris--1||s__Gemmobacter_B sp014654775--1||s__Geoanaerobacter sp016223015--1||s__JAEUMY01 sp016791265--17||s__PFJX01 sp903918705--1||s__Thalassospira mesophila--1||s__UBA3282 sp014804605--1||s__Usitatibacter sp001953215--1:evalue_avg=3.161904761932253e-30:evalue_max=6.64e-29:evalue_min=2.15e-58:evalue_std=1.44896679116636e-29:evalue_sum=6.640000000057731e-29:gapopen_avg=0.09523809523809523:gapopen_max=1.0:gapopen_min=0.0:gapopen_std=0.30079260375911915:gapopen_sum=2.0:gtdb_class_counter=c__Gammaproteobacteria--2:gtdb_domain_counter=d__Bacteria--2:gtdb_family_counter=f__Competibacteraceae--1||f__UBA5518--1:gtdb_genus_counter=g__Contendobacter--1||g__UBA5518--1:gtdb_order_counter=o__Competibacterales--1||o__Pseudomonadales--1:gtdb_phylum_counter=p__Proteobacteria--2:gtdb_species_counter=s__Contendobacter sp012031845--1||s__UBA5518 sp903921135--1:heptad_counter=MCP-36H--28||MCP-44H--1:lbd_counter=:lca_tree=c__Gammaproteobacteria:length_avg=107.0:length_max=120.0:length_min=65.0:length_std=10.483320084782301:length_sum=2247.0:mismatch_avg=21.857142857142858:mismatch_max=31.0:mismatch_min=9.0:mismatch_std=8.223659248082415:mismatch_sum=459.0:name=N1012341:qcovhsp_avg=98.77619047619046:qcovhsp_max=100.0:qcovhsp_min=97.3:qcovhsp_std=0.7569047244566254:qcovhsp_sum=2074.2999999999997:qend_avg=107.42857142857143:qend_max=120.0:qend_min=65.0:qend_std=10.642233922308927:qend_sum=2256.0:qstart_avg=1.5238095238095237:qstart_max=3.0:qstart_min=1.0:qstart_std=0.7496030695673289:qstart_sum=32.0:ref_name_counter=GB_GCA_000531095.1_protein.faa_HG799462.1_519@PF00015_full_PFAM.353.460--1||GB_GCA_903838705.1_protein.faa_CAILZL010000004.1_146@PF00015_full_PFAM.618.812--20:scovhsp_avg=56.45714285714286:scovhsp_max=61.9:scovhsp_min=53.1:scovhsp_std=2.3642274485699177:scovhsp_sum=1185.6000000000001:send_avg=156.95238095238096:send_max=161.0:send_min=79.0:send_std=17.873097634367106:send_sum=3296.0:sstart_avg=50.95238095238095:sstart_max=59.0:sstart_min=15.0:sstart_std=9.167748853869147:sstart_sum=1070.0])0.864:0.0200995[&&NHX:Sample_counter=rhizpot1--2||rhizpot2--1||rhizpot3--3||rhiztom1--9||rhiztom2--11||rhiztom3--10:Type_counter=GTDB--2||capture--36:besthit_avg=79.72068965517241:besthit_max=89.3:besthit_min=72.5:besthit_std=6.3668998573170175:besthit_sum=2311.8999999999996:bitscore_avg=153.17241379310346:bitscore_max=191.0:bitscore_min=100.0:bitscore_std=19.563210672654428:bitscore_sum=4442.0:capture_class_counter=c__Alphaproteobacteria--2||c__Clostridia--1||c__Desulfuromonadia--1||c__Gammaproteobacteria--32:capture_domain_counter=d__Bacteria--36:capture_family_counter=f__Burkholderiaceae--2||f__Competibacteraceae--1||f__Enterobacteriaceae--1||f__Geobacteraceae--1||f__Lachnospiraceae--1||f__Rhodobacteraceae--1||f__Thalassospiraceae--1||f__Thiobacillaceae--1||f__Usitatibacteraceae--27:capture_genus_counter=g__Acidovorax_A--1||g__Brenneria--1||g__Contendobacter--1||g__Duganella--1||g__Gemmobacter_B--1||g__Geoanaerobacter--1||g__JAEUMY01--25||g__PFJX01--1||g__Thalassospira--1||g__UBA3282--1||g__Usitatibacter--2:capture_order_counter=o__Burkholderiales--30||o__Competibacterales--1||o__Enterobacterales--1||o__Geobacterales--1||o__Lachnospirales--1||o__Rhodobacterales--1||o__Rhodospirillales--1:capture_phylum_counter=p__Desulfobacterota--1||p__Firmicutes_A--1||p__Proteobacteria--34:capture_species_counter=s__Acidovorax_A sp002397315--1||s__Brenneria salicis--1||s__Contendobacter sp012031845--1||s__Duganella aceris--1||s__Gemmobacter_B sp014654775--1||s__Geoanaerobacter sp016223015--1||s__JAEUMY01 sp016791265--25||s__PFJX01 sp903918705--1||s__Thalassospira mesophila--1||s__UBA3282 sp014804605--1||s__Usitatibacter sp001953215--2:evalue_avg=2.2896551724337003e-30:evalue_max=6.64e-29:evalue_min=1.48e-62:evalue_std=1.2330170454952414e-29:evalue_sum=6.640000000057731e-29:gapopen_avg=0.10344827586206896:gapopen_max=1.0:gapopen_min=0.0:gapopen_std=0.3099340466946034:gapopen_sum=3.0:gtdb_class_counter=c__Gammaproteobacteria--2:gtdb_domain_counter=d__Bacteria--2:gtdb_family_counter=f__Competibacteraceae--1||f__UBA5518--1:gtdb_genus_counter=g__Contendobacter--1||g__UBA5518--1:gtdb_order_counter=o__Competibacterales--1||o__Pseudomonadales--1:gtdb_phylum_counter=p__Proteobacteria--2:gtdb_species_counter=s__Contendobacter sp012031845--1||s__UBA5518 sp903921135--1:heptad_counter=MCP-36H--37||MCP-44H--1:lbd_counter=:lca_tree=c__Gammaproteobacteria:length_avg=110.79310344827586:length_max=122.0:length_min=65.0:length_std=10.883733965171627:length_sum=3213.0:mismatch_avg=22.482758620689655:mismatch_max=31.0:mismatch_min=9.0:mismatch_std=7.808514993514508:mismatch_sum=652.0:name=N1012342:qcovhsp_avg=98.45862068965516:qcovhsp_max=100.0:qcovhsp_min=96.1:qcovhsp_std=1.0356217047121679:qcovhsp_sum=2855.2999999999997:qend_avg=111.62068965517241:qend_max=126.0:qend_min=65.0:qend_std=11.474860077277782:qend_sum=3237.0:qstart_avg=1.9310344827586208:qstart_max=5.0:qstart_min=1.0:qstart_std=1.222732142223151:qstart_sum=56.0:ref_name_counter=GB_GCA_000531095.1_protein.faa_HG799462.1_519@PF00015_full_PFAM.353.460--1||GB_GCA_016720075.1_protein.faa_JADJXW010000006.1_171@PF00015_full_PFAM.489.675--1||GB_GCA_903838705.1_protein.faa_CAILZL010000004.1_146@PF00015_full_PFAM.618.812--27:scovhsp_avg=58.14827586206897:scovhsp_max=65.1:scovhsp_min=53.1:scovhsp_std=3.500675515388336:scovhsp_sum=1686.3000000000002:send_avg=157.9655172413793:send_max=161.0:send_min=79.0:send_std=15.206865833330236:send_sum=4581.0:sstart_avg=48.172413793103445:sstart_max=59.0:sstart_min=15.0:sstart_std=9.067481007570962:sstart_sum=1397.0],((f177b0d4-f411-4d53-85dd-f91aaa8c4cf4_4@MCPsignal.315.395:0.122842[&&NHX:Sample=rhizpot1:Type=capture:capture_class=c__Alphaproteobacteria:capture_domain=d__Bacteria:capture_family=f__Caulobacteraceae:capture_genus=g__Phenylobacterium:capture_order=o__Caulobacterales:capture_phylum=p__Proteobacteria:capture_species=s__Phenylobacterium sp001557235:heptad=MCP-36H],90fbe7bd-fbed-4139-9431-afeb2b382d37_3@MCPsignal.1.115:1e-08[&&NHX:Sample=rhiztom2:Type=capture:besthit=79.6:bitscore=154.0:capture_class=c__Gammaproteobacteria:capture_domain=d__Bacteria:capture_family=f__Usitatibacteraceae:capture_genus=g__Usitatibacter:capture_order=o__Burkholderiales:capture_phylum=p__Proteobacteria:capture_species=s__Usitatibacter sp001953215:evalue=1.85e-48:gapopen=0.0:heptad=MCP-36H:length=113.0:mismatch=23.0:qcovhsp=99.1:qend=113.0:qstart=1.0:ref_name=GB_GCA_016720075.1_protein.faa_JADJXW010000006.1_171@PF00015_full_PFAM.489.675:scovhsp=60.8:send=158.0:sstart=46.0])0.746:0.00785894[&&NHX:Sample_counter=rhizpot1--1||rhiztom2--1:Type_counter=capture--2:besthit_avg=79.6:besthit_max=79.6:besthit_min=79.6:besthit_std=0:besthit_sum=79.6:bitscore_avg=154.0:bitscore_max=154.0:bitscore_min=154.0:bitscore_std=0:bitscore_sum=154.0:capture_class_counter=c__Alphaproteobacteria--1||c__Gammaproteobacteria--1:capture_domain_counter=d__Bacteria--2:capture_family_counter=f__Caulobacteraceae--1||f__Usitatibacteraceae--1:capture_genus_counter=g__Phenylobacterium--1||g__Usitatibacter--1:capture_order_counter=o__Burkholderiales--1||o__Caulobacterales--1:capture_phylum_counter=p__Proteobacteria--2:capture_species_counter=s__Phenylobacterium sp001557235--1||s__Usitatibacter sp001953215--1:evalue_avg=1.85e-48:evalue_max=1.85e-48:evalue_min=1.85e-48:evalue_std=0:evalue_sum=1.85e-48:gapopen_avg=0.0:gapopen_max=0.0:gapopen_min=0.0:gapopen_std=0:gapopen_sum=0.0:gtdb_class_counter=:gtdb_domain_counter=:gtdb_family_counter=:gtdb_genus_counter=:gtdb_order_counter=:gtdb_phylum_counter=:gtdb_species_counter=:heptad_counter=MCP-36H--2:lbd_counter=:length_avg=113.0:length_max=113.0:length_min=113.0:length_std=0:length_sum=113.0:mismatch_avg=23.0:mismatch_max=23.0:mismatch_min=23.0:mismatch_std=0:mismatch_sum=23.0:name=N1012345:qcovhsp_avg=99.1:qcovhsp_max=99.1:qcovhsp_min=99.1:qcovhsp_std=0:qcovhsp_sum=99.1:qend_avg=113.0:qend_max=113.0:qend_min=113.0:qend_std=0:qend_sum=113.0:qstart_avg=1.0:qstart_max=1.0:qstart_min=1.0:qstart_std=0:qstart_sum=1.0:ref_name_counter=GB_GCA_016720075.1_protein.faa_JADJXW010000006.1_171@PF00015_full_PFAM.489.675--1:scovhsp_avg=60.8:scovhsp_max=60.8:scovhsp_min=60.8:scovhsp_std=0:scovhsp_sum=60.8:send_avg=158.0:send_max=158.0:send_min=158.0:send_std=0:send_sum=158.0:sstart_avg=46.0:sstart_max=46.0:sstart_min=46.0:sstart_std=0:sstart_sum=46.0],((((((((((((((((2c7e5a41-a971-4706-940d-2fd9e538e5bb_3@MCPsignal.37.146:0[&&NHX:Sample=rhizpot3:Type=capture:besthit=75.0:bitscore=137.0:capture_class=c__Gammaproteobacteria:capture_domain=d__Bacteria:capture_family=f__Usitatibacteraceae:capture_genus=g__JAEUMY01:capture_order=o__Burkholderiales:capture_phylum=p__Proteobacteria:capture_species=s__JAEUMY01 sp016791265:evalue=6.32e-42:gapopen=0.0:heptad=MCP-36H:length=108.0:mismatch=27.0:qcovhsp=99.1:qend=108.0:qstart=1.0:ref_name=GB_GCA_903838705.1_protein.faa_CAILZL010000004.1_146@PF00015_full_PFAM.618.812:scovhsp=55.7:send=161.0:sstart=54.0],afba3dca-cbf3-427b-9f0f-87a24b9d1618_3@MCPsignal.90.199:0[&&NHX:Sample=rhiztom1:Type=capture:besthit=75.0:bitscore=137.0:capture_class=c__Gammaproteobacteria:capture_domain=d__Bacteria:capture_family=f__Usitatibacteraceae:capture_genus=g__JAEUMY01:capture_order=o__Burkholderiales:capture_phylum=p__Proteobacteria:capture_species=s__JAEUMY01 sp016791265:evalue=6.32e-42:gapopen=0.0:heptad=MCP-36H:length=108.0:mismatch=27.0:qcovhsp=99.1:qend=108.0:qstart=1.0:ref_name=GB_GCA_903838705.1_protein.faa_CAILZL010000004.1_146@PF00015_full_PFAM.618.812:scovhsp=55.7:send=161.0:sstart=54.0])0:0[&&NHX:Sample_counter=rhizpot3--1||rhiztom1--1:Type_counter=capture--2:besthit_avg=75.0:besthit_max=75.0:besthit_min=75.0:besthit_std=0.0:besthit_sum=150.0:bitscore_avg=137.0:bitscore_max=137.0:bitscore_min=137.0:bitscore_std=0.0:bitscore_sum=274.0:capture_class_counter=c__Gammaproteobacteria--2:capture_domain_counter=d__Bacteria--2:capture_family_counter=f__Usitatibacteraceae--2:capture_genus_counter=g__JAEUMY01--2:capture_order_counter=o__Burkholderiales--2:capture_phylum_counter=p__Proteobacteria--2:capture_species_counter=s__JAEUMY01 sp016791265--2:evalue_avg=6.32e-42:evalue_max=6.32e-42:evalue_min=6.32e-42:evalue_std=0.0:evalue_sum=1.264e-41:gapopen_avg=0.0:gapopen_max=0.0:gapopen_min=0.0:gapopen_std=0.0:gapopen_sum=0.0:gtdb_class_counter=:gtdb_domain_counter=:gtdb_family_counter=:gtdb_genus_counter=:gtdb_order_counter=:gtdb_phylum_counter=:gtdb_species_counter=:heptad_counter=MCP-36H--2:lbd_counter=:length_avg=108.0:length_max=108.0:length_min=108.0:length_std=0.0:length_sum=216.0:mismatch_avg=27.0:mismatch_max=27.0:mismatch_min=27.0:mismatch_std=0.0:mismatch_sum=54.0:name=N1012348:qcovhsp_avg=99.1:qcovhsp_max=99.1:qcovhsp_min=99.1:qcovhsp_std=0.0:qcovhsp_sum=198.2:qend_avg=108.0:qend_max=108.0:qend_min=108.0:qend_std=0.0:qend_sum=216.0:qstart_avg=1.0:qstart_max=1.0:qstart_min=1.0:qstart_std=0.0:qstart_sum=2.0:ref_name_counter=GB_GCA_903838705.1_protein.faa_CAILZL010000004.1_146@PF00015_full_PFAM.618.812--2:scovhsp_avg=55.7:scovhsp_max=55.7:scovhsp_min=55.7:scovhsp_std=0.0:scovhsp_sum=111.4:send_avg=161.0:send_max=161.0:send_min=161.0:send_std=0.0:send_sum=322.0:sstart_avg=54.0:sstart_max=54.0:sstart_min=54.0:sstart_std=0.0:sstart_sum=108.0],5077824d-81e0-4df7-b260-dfa18264e2c1_2@MCPsignal.6.115:0[&&NHX:Sample=rhiztom1:Type=capture:besthit=75.0:bitscore=137.0:capture_class=c__Gammaproteobacteria:capture_domain=d__Bacteria:capture_family=f__Usitatibacteraceae:capture_genus=g__JAEUMY01:capture_order=o__Burkholderiales:capture_phylum=p__Proteobacteria:capture_species=s__JAEUMY01 sp016791265:evalue=6.32e-42:gapopen=0.0:heptad=MCP-36H:length=108.0:mismatch=27.0:qcovhsp=99.1:qend=108.0:qstart=1.0:ref_name=GB_GCA_903838705.1_protein.faa_CAILZL010000004.1_146@PF00015_full_PFAM.618.812:scovhsp=55.7:send=161.0:sstart=54.0])0:0[&&NHX:Sample_counter=rhizpot3--1||rhiztom1--2:Type_counter=capture--3:besthit_avg=75.0:besthit_max=75.0:besthit_min=75.0:besthit_std=0.0:besthit_sum=225.0:bitscore_avg=137.0:bitscore_max=137.0:bitscore_min=137.0:bitscore_std=0.0:bitscore_sum=411.0:capture_class_counter=c__Gammaproteobacteria--3:capture_domain_counter=d__Bacteria--3:capture_family_counter=f__Usitatibacteraceae--3:capture_genus_counter=g__JAEUMY01--3:capture_order_counter=o__Burkholderiales--3:capture_phylum_counter=p__Proteobacteria--3:capture_species_counter=s__JAEUMY01 sp016791265--3:evalue_avg=6.32e-42:evalue_max=6.32e-42:evalue_min=6.32e-42:evalue_std=0.0:evalue_sum=1.896e-41:gapopen_avg=0.0:gapopen_max=0.0:gapopen_min=0.0:gapopen_std=0.0:gapopen_sum=0.0:gtdb_class_counter=:gtdb_domain_counter=:gtdb_family_counter=:gtdb_genus_counter=:gtdb_order_counter=:gtdb_phylum_counter=:gtdb_species_counter=:heptad_counter=MCP-36H--3:lbd_counter=:length_avg=108.0:length_max=108.0:length_min=108.0:length_std=0.0:length_sum=324.0:mismatch_avg=27.0:mismatch_max=27.0:mismatch_min=27.0:mismatch_std=0.0:mismatch_sum=81.0:name=N1012350:qcovhsp_avg=99.09999999999998:qcovhsp_max=99.1:qcovhsp_min=99.1:qcovhsp_std=1.7404671430534633e-14:qcovhsp_sum=297.29999999999995:qend_avg=108.0:qend_max=108.0:qend_min=108.0:qend_std=0.0:qend_sum=324.0:qstart_avg=1.0:qstart_max=1.0:qstart_min=1.0:qstart_std=0.0:qstart_sum=3.0:ref_name_counter=GB_GCA_903838705.1_protein.faa_CAILZL010000004.1_146@PF00015_full_PFAM.618.812--3:scovhsp_avg=55.70000000000001:scovhsp_max=55.7:scovhsp_min=55.7:scovhsp_std=8.702335715267317e-15:scovhsp_sum=167.10000000000002:send_avg=161.0:send_max=161.0:send_min=161.0:send_std=0.0:send_sum=483.0:sstart_avg=54.0:sstart_max=54.0:sstart_min=54.0:sstart_std=0.0:sstart_sum=162.0],738ebb76-f685-4f3f-af36-132842d3d76f_1@MCPsignal.101.210:0[&&NHX:Sample=rhiztom1:Type=capture:besthit=75.0:bitscore=137.0:capture_class=c__Gammaproteobacteria:capture_domain=d__Bacteria:capture_family=f__Usitatibacteraceae:capture_genus=g__JAEUMY01:capture_order=o__Burkholderiales:capture_phylum=p__Proteobacteria:capture_species=s__JAEUMY01 sp016791265:evalue=6.32e-42:gapopen=0.0:heptad=MCP-36H:length=108.0:mismatch=27.0:qcovhsp=99.1:qend=108.0:qstart=1.0:ref_name=GB_GCA_903838705.1_protein.faa_CAILZL010000004.1_146@PF00015_full_PFAM.618.812:scovhsp=55.7:send=161.0:sstart=54.0])0:0[&&NHX:Sample_counter=rhizpot3--1||rhiztom1--3:Type_counter=capture--4:besthit_avg=75.0:besthit_max=75.0:besthit_min=75.0:besthit_std=0.0:besthit_sum=300.0:bitscore_avg=137.0:bitscore_max=137.0:bitscore_min=137.0:bitscore_std=0.0:bitscore_sum=548.0:capture_class_counter=c__Gammaproteobacteria--4:capture_domain_counter=d__Bacteria--4:capture_family_counter=f__Usitatibacteraceae--4:capture_genus_counter=g__JAEUMY01--4:capture_order_counter=o__Burkholderiales--4:capture_phylum_counter=p__Proteobacteria--4:capture_species_counter=s__JAEUMY01 sp016791265--4:evalue_avg=6.32e-42:evalue_max=6.32e-42:evalue_min=6.32e-42:evalue_std=0.0:evalue_sum=2.528e-41:gapopen_avg=0.0:gapopen_max=0.0:gapopen_min=0.0:gapopen_std=0.0:gapopen_sum=0.0:gtdb_class_counter=:gtdb_domain_counter=:gtdb_family_counter=:gtdb_genus_counter=:gtdb_order_counter=:gtdb_phylum_counter=:gtdb_species_counter=:heptad_counter=MCP-36H--4:lbd_counter=:length_avg=108.0:length_max=108.0:length_min=108.0:length_std=0.0:length_sum=432.0:mismatch_avg=27.0:mismatch_max=27.0:mismatch_min=27.0:mismatch_std=0.0:mismatch_sum=108.0:name=N1012352:qcovhsp_avg=99.1:qcovhsp_max=99.1:qcovhsp_min=99.1:qcovhsp_std=0.0:qcovhsp_sum=396.4:qend_avg=108.0:qend_max=108.0:qend_min=108.0:qend_std=0.0:qend_sum=432.0:qstart_avg=1.0:qstart_max=1.0:qstart_min=1.0:qstart_std=0.0:qstart_sum=4.0:ref_name_counter=GB_GCA_903838705.1_protein.faa_CAILZL010000004.1_146@PF00015_full_PFAM.618.812--4:scovhsp_avg=55.7:scovhsp_max=55.7:scovhsp_min=55.7:scovhsp_std=0.0:scovhsp_sum=222.8:send_avg=161.0:send_max=161.0:send_min=161.0:send_std=0.0:send_sum=644.0:sstart_avg=54.0:sstart_max=54.0:sstart_min=54.0:sstart_std=0.0:sstart_sum=216.0],d950eed7-80a4-4852-a7f2-a27cb0ca8ada_2@MCPsignal.378.487:0[&&NHX:Sample=rhiztom2:Type=capture:besthit=75.0:bitscore=137.0:capture_class=c__Bradymonadia:capture_domain=d__Bacteria:capture_family=f__UBA1532:capture_genus=g__CAINDO01:capture_order=o__UBA7976:capture_phylum=p__Myxococcota:capture_species=s__CAINDO01 sp903847385:evalue=6.32e-42:gapopen=0.0:heptad=MCP-36H:length=108.0:mismatch=27.0:qcovhsp=99.1:qend=108.0:qstart=1.0:ref_name=GB_GCA_903838705.1_protein.faa_CAILZL010000004.1_146@PF00015_full_PFAM.618.812:scovhsp=55.7:send=161.0:sstart=54.0])0:0[&&NHX:Sample_counter=rhizpot3--1||rhiztom1--3||rhiztom2--1:Type_counter=capture--5:besthit_avg=75.0:besthit_max=75.0:besthit_min=75.0:besthit_std=0.0:besthit_sum=375.0:bitscore_avg=137.0:bitscore_max=137.0:bitscore_min=137.0:bitscore_std=0.0:bitscore_sum=685.0:capture_class_counter=c__Bradymonadia--1||c__Gammaproteobacteria--4:capture_domain_counter=d__Bacteria--5:capture_family_counter=f__UBA1532--1||f__Usitatibacteraceae--4:capture_genus_counter=g__CAINDO01--1||g__JAEUMY01--4:capture_order_counter=o__Burkholderiales--4||o__UBA7976--1:capture_phylum_counter=p__Myxococcota--1||p__Proteobacteria--4:capture_species_counter=s__CAINDO01 sp903847385--1||s__JAEUMY01 sp016791265--4:evalue_avg=6.32e-42:evalue_max=6.32e-42:evalue_min=6.32e-42:evalue_std=0.0:evalue_sum=3.1600000000000004e-41:gapopen_avg=0.0:gapopen_max=0.0:gapopen_min=0.0:gapopen_std=0.0:gapopen_sum=0.0:gtdb_class_counter=:gtdb_domain_counter=:gtdb_family_counter=:gtdb_genus_counter=:gtdb_order_counter=:gtdb_phylum_counter=:gtdb_species_counter=:heptad_counter=MCP-36H--5:lbd_counter=:length_avg=108.0:length_max=108.0:length_min=108.0:length_std=0.0:length_sum=540.0:mismatch_avg=27.0:mismatch_max=27.0:mismatch_min=27.0:mismatch_std=0.0:mismatch_sum=135.0:name=N1012354:qcovhsp_avg=99.1:qcovhsp_max=99.1:qcovhsp_min=99.1:qcovhsp_std=0.0:qcovhsp_sum=495.5:qend_avg=108.0:qend_max=108.0:qend_min=108.0:qend_std=0.0:qend_sum=540.0:qstart_avg=1.0:qstart_max=1.0:qstart_min=1.0:qstart_std=0.0:qstart_sum=5.0:ref_name_counter=GB_GCA_903838705.1_protein.faa_CAILZL010000004.1_146@PF00015_full_PFAM.618.812--5:scovhsp_avg=55.7:scovhsp_max=55.7:scovhsp_min=55.7:scovhsp_std=0.0:scovhsp_sum=278.5:send_avg=161.0:send_max=161.0:send_min=161.0:send_std=0.0:send_sum=805.0:sstart_avg=54.0:sstart_max=54.0:sstart_min=54.0:sstart_std=0.0:sstart_sum=270.0],b83fdf1f-3645-4f57-b092-715c053f2c49_3@MCPsignal.83.192:0[&&NHX:Sample=rhiztom2:Type=capture:besthit=75.0:bitscore=137.0:capture_class=c__Gammaproteobacteria:capture_domain=d__Bacteria:capture_family=f__Usitatibacteraceae:capture_genus=g__JAEUMY01:capture_order=o__Burkholderiales:capture_phylum=p__Proteobacteria:capture_species=s__JAEUMY01 sp016791265:evalue=6.32e-42:gapopen=0.0:heptad=MCP-36H:length=108.0:mismatch=27.0:qcovhsp=99.1:qend=108.0:qstart=1.0:ref_name=GB_GCA_903838705.1_protein.faa_CAILZL010000004.1_146@PF00015_full_PFAM.618.812:scovhsp=55.7:send=161.0:sstart=54.0])0:0[&&NHX:Sample_counter=rhizpot3--1||rhiztom1--3||rhiztom2--2:Type_counter=capture--6:besthit_avg=75.0:besthit_max=75.0:besthit_min=75.0:besthit_std=0.0:besthit_sum=450.0:bitscore_avg=137.0:bitscore_max=137.0:bitscore_min=137.0:bitscore_std=0.0:bitscore_sum=822.0:capture_class_counter=c__Bradymonadia--1||c__Gammaproteobacteria--5:capture_domain_counter=d__Bacteria--6:capture_family_counter=f__UBA1532--1||f__Usitatibacteraceae--5:capture_genus_counter=g__CAINDO01--1||g__JAEUMY01--5:capture_order_counter=o__Burkholderiales--5||o__UBA7976--1:capture_phylum_counter=p__Myxococcota--1||p__Proteobacteria--5:capture_species_counter=s__CAINDO01 sp903847385--1||s__JAEUMY01 sp016791265--5:evalue_avg=6.320000000000002e-42:evalue_max=6.32e-42:evalue_min=6.32e-42:evalue_std=1.3961158014500152e-57:evalue_sum=3.7920000000000007e-41:gapopen_avg=0.0:gapopen_max=0.0:gapopen_min=0.0:gapopen_std=0.0:gapopen_sum=0.0:gtdb_class_counter=:gtdb_domain_counter=:gtdb_family_counter=:gtdb_genus_counter=:gtdb_order_counter=:gtdb_phylum_counter=:gtdb_species_counter=:heptad_counter=MCP-36H--6:lbd_counter=:length_avg=108.0:length_max=108.0:length_min=108.0:length_std=0.0:length_sum=648.0:mismatch_avg=27.0:mismatch_max=27.0:mismatch_min=27.0:mismatch_std=0.0:mismatch_sum=162.0:name=N1012356:qcovhsp_avg=99.10000000000001:qcovhsp_max=99.1:qcovhsp_min=99.1:qcovhsp_std=1.556721137788958e-14:qcovhsp_sum=594.6:qend_avg=108.0:qend_max=108.0:qend_min=108.0:qend_std=0.0:qend_sum=648.0:qstart_avg=1.0:qstart_max=1.0:qstart_min=1.0:qstart_std=0.0:qstart_sum=6.0:ref_name_counter=GB_GCA_903838705.1_protein.faa_CAILZL010000004.1_146@PF00015_full_PFAM.618.812--6:scovhsp_avg=55.699999999999996:scovhsp_max=55.7:scovhsp_min=55.7:scovhsp_std=7.78360568894479e-15:scovhsp_sum=334.2:send_avg=161.0:send_max=161.0:send_min=161.0:send_std=0.0:send_sum=966.0:sstart_avg=54.0:sstart_max=54.0:sstart_min=54.0:sstart_std=0.0:sstart_sum=324.0],d6505d75-3b24-491e-9f78-6c784035e515_3@MCPsignal.112.221:0[&&NHX:Sample=rhiztom2:Type=capture:besthit=75.0:bitscore=137.0:capture_class=c__Gammaproteobacteria:capture_domain=d__Bacteria:capture_family=f__Usitatibacteraceae:capture_genus=g__JAEUMY01:capture_order=o__Burkholderiales:capture_phylum=p__Proteobacteria:capture_species=s__JAEUMY01 sp016791265:evalue=6.32e-42:gapopen=0.0:heptad=MCP-36H:length=108.0:mismatch=27.0:qcovhsp=99.1:qend=108.0:qstart=1.0:ref_name=GB_GCA_903838705.1_protein.faa_CAILZL010000004.1_146@PF00015_full_PFAM.618.812:scovhsp=55.7:send=161.0:sstart=54.0])0:0[&&NHX:Sample_counter=rhizpot3--1||rhiztom1--3||rhiztom2--3:Type_counter=capture--7:besthit_avg=75.0:besthit_max=75.0:besthit_min=75.0:besthit_std=0.0:besthit_sum=525.0:bitscore_avg=137.0:bitscore_max=137.0:bitscore_min=137.0:bitscore_std=0.0:bitscore_sum=959.0:capture_class_counter=c__Bradymonadia--1||c__Gammaproteobacteria--6:capture_domain_counter=d__Bacteria--7:capture_family_counter=f__UBA1532--1||f__Usitatibacteraceae--6:capture_genus_counter=g__CAINDO01--1||g__JAEUMY01--6:capture_order_counter=o__Burkholderiales--6||o__UBA7976--1:capture_phylum_counter=p__Myxococcota--1||p__Proteobacteria--6:capture_species_counter=s__CAINDO01 sp903847385--1||s__JAEUMY01 sp016791265--6:evalue_avg=6.320000000000002e-42:evalue_max=6.32e-42:evalue_min=6.32e-42:evalue_std=1.3765887446373923e-57:evalue_sum=4.424000000000001e-41:gapopen_avg=0.0:gapopen_max=0.0:gapopen_min=0.0:gapopen_std=0.0:gapopen_sum=0.0:gtdb_class_counter=:gtdb_domain_counter=:gtdb_family_counter=:gtdb_genus_counter=:gtdb_order_counter=:gtdb_phylum_counter=:gtdb_species_counter=:heptad_counter=MCP-36H--7:lbd_counter=:length_avg=108.0:length_max=108.0:length_min=108.0:length_std=0.0:length_sum=756.0:mismatch_avg=27.0:mismatch_max=27.0:mismatch_min=27.0:mismatch_std=0.0:mismatch_sum=189.0:name=N1012358:qcovhsp_avg=99.10000000000001:qcovhsp_max=99.1:qcovhsp_min=99.1:qcovhsp_std=1.5349477418661813e-14:qcovhsp_sum=693.7:qend_avg=108.0:qend_max=108.0:qend_min=108.0:qend_std=0.0:qend_sum=756.0:qstart_avg=1.0:qstart_max=1.0:qstart_min=1.0:qstart_std=0.0:qstart_sum=7.0:ref_name_counter=GB_GCA_903838705.1_protein.faa_CAILZL010000004.1_146@PF00015_full_PFAM.618.812--7:scovhsp_avg=55.699999999999996:scovhsp_max=55.7:scovhsp_min=55.7:scovhsp_std=7.674738709330906e-15:scovhsp_sum=389.9:send_avg=161.0:send_max=161.0:send_min=161.0:send_std=0.0:send_sum=1127.0:sstart_avg=54.0:sstart_max=54.0:sstart_min=54.0:sstart_std=0.0:sstart_sum=378.0],30a092d3-11af-4e84-b233-36e3f59d0e05_3@MCPsignal.233.342:0[&&NHX:Sample=rhiztom2:Type=capture:besthit=75.0:bitscore=137.0:capture_class=c__Gammaproteobacteria:capture_domain=d__Bacteria:capture_family=f__Usitatibacteraceae:capture_genus=g__JAEUMY01:capture_order=o__Burkholderiales:capture_phylum=p__Proteobacteria:capture_species=s__JAEUMY01 sp016791265:evalue=6.32e-42:gapopen=0.0:heptad=MCP-36H:length=108.0:mismatch=27.0:qcovhsp=99.1:qend=108.0:qstart=1.0:ref_name=GB_GCA_903838705.1_protein.faa_CAILZL010000004.1_146@PF00015_full_PFAM.618.812:scovhsp=55.7:send=161.0:sstart=54.0])0:0[&&NHX:Sample_counter=rhizpot3--1||rhiztom1--3||rhiztom2--4:Type_counter=capture--8:besthit_avg=75.0:besthit_max=75.0:besthit_min=75.0:besthit_std=0.0:besthit_sum=600.0:bitscore_avg=137.0:bitscore_max=137.0:bitscore_min=137.0:bitscore_std=0.0:bitscore_sum=1096.0:capture_class_counter=c__Bradymonadia--1||c__Gammaproteobacteria--7:capture_domain_counter=d__Bacteria--8:capture_family_counter=f__UBA1532--1||f__Usitatibacteraceae--7:capture_genus_counter=g__CAINDO01--1||g__JAEUMY01--7:capture_order_counter=o__Burkholderiales--7||o__UBA7976--1:capture_phylum_counter=p__Myxococcota--1||p__Proteobacteria--7:capture_species_counter=s__CAINDO01 sp903847385--1||s__JAEUMY01 sp016791265--7:evalue_avg=6.32e-42:evalue_max=6.32e-42:evalue_min=6.32e-42:evalue_std=0.0:evalue_sum=5.056e-41:gapopen_avg=0.0:gapopen_max=0.0:gapopen_min=0.0:gapopen_std=0.0:gapopen_sum=0.0:gtdb_class_counter=:gtdb_domain_counter=:gtdb_family_counter=:gtdb_genus_counter=:gtdb_order_counter=:gtdb_phylum_counter=:gtdb_species_counter=:heptad_counter=MCP-36H--8:lbd_counter=:length_avg=108.0:length_max=108.0:length_min=108.0:length_std=0.0:length_sum=864.0:mismatch_avg=27.0:mismatch_max=27.0:mismatch_min=27.0:mismatch_std=0.0:mismatch_sum=216.0:name=N1012360:qcovhsp_avg=99.1:qcovhsp_max=99.1:qcovhsp_min=99.1:qcovhsp_std=0.0:qcovhsp_sum=792.8:qend_avg=108.0:qend_max=108.0:qend_min=108.0:qend_std=0.0:qend_sum=864.0:qstart_avg=1.0:qstart_max=1.0:qstart_min=1.0:qstart_std=0.0:qstart_sum=8.0:ref_name_counter=GB_GCA_903838705.1_protein.faa_CAILZL010000004.1_146@PF00015_full_PFAM.618.812--8:scovhsp_avg=55.7:scovhsp_max=55.7:scovhsp_min=55.7:scovhsp_std=0.0:scovhsp_sum=445.6:send_avg=161.0:send_max=161.0:send_min=161.0:send_std=0.0:send_sum=1288.0:sstart_avg=54.0:sstart_max=54.0:sstart_min=54.0:sstart_std=0.0:sstart_sum=432.0],5925feb9-0a97-4f8b-b0a5-fde0b49fe506_4@MCPsignal.70.179:0[&&NHX:Sample=rhiztom3:Type=capture:besthit=75.0:bitscore=137.0:capture_class=c__Gammaproteobacteria:capture_domain=d__Bacteria:capture_family=f__Usitatibacteraceae:capture_genus=g__JAEUMY01:capture_order=o__Burkholderiales:capture_phylum=p__Proteobacteria:capture_species=s__JAEUMY01 sp016791265:evalue=6.32e-42:gapopen=0.0:heptad=MCP-36H:length=108.0:mismatch=27.0:qcovhsp=99.1:qend=108.0:qstart=1.0:ref_name=GB_GCA_903838705.1_protein.faa_CAILZL010000004.1_146@PF00015_full_PFAM.618.812:scovhsp=55.7:send=161.0:sstart=54.0])0:0[&&NHX:Sample_counter=rhizpot3--1||rhiztom1--3||rhiztom2--4||rhiztom3--1:Type_counter=capture--9:besthit_avg=75.0:besthit_max=75.0:besthit_min=75.0:besthit_std=0.0:besthit_sum=675.0:bitscore_avg=137.0:bitscore_max=137.0:bitscore_min=137.0:bitscore_std=0.0:bitscore_sum=1233.0:capture_class_counter=c__Bradymonadia--1||c__Gammaproteobacteria--8:capture_domain_counter=d__Bacteria--9:capture_family_counter=f__UBA1532--1||f__Usitatibacteraceae--8:capture_genus_counter=g__CAINDO01--1||g__JAEUMY01--8:capture_order_counter=o__Burkholderiales--8||o__UBA7976--1:capture_phylum_counter=p__Myxococcota--1||p__Proteobacteria--8:capture_species_counter=s__CAINDO01 sp903847385--1||s__JAEUMY01 sp016791265--8:evalue_avg=6.32e-42:evalue_max=6.32e-42:evalue_min=6.32e-42:evalue_std=0.0:evalue_sum=5.688e-41:gapopen_avg=0.0:gapopen_max=0.0:gapopen_min=0.0:gapopen_std=0.0:gapopen_sum=0.0:gtdb_class_counter=:gtdb_domain_counter=:gtdb_family_counter=:gtdb_genus_counter=:gtdb_order_counter=:gtdb_phylum_counter=:gtdb_species_counter=:heptad_counter=MCP-36H--9:lbd_counter=:length_avg=108.0:length_max=108.0:length_min=108.0:length_std=0.0:length_sum=972.0:mismatch_avg=27.0:mismatch_max=27.0:mismatch_min=27.0:mismatch_std=0.0:mismatch_sum=243.0:name=N1012362:qcovhsp_avg=99.1:qcovhsp_max=99.1:qcovhsp_min=99.1:qcovhsp_std=0.0:qcovhsp_sum=891.9:qend_avg=108.0:qend_max=108.0:qend_min=108.0:qend_std=0.0:qend_sum=972.0:qstart_avg=1.0:qstart_max=1.0:qstart_min=1.0:qstart_std=0.0:qstart_sum=9.0:ref_name_counter=GB_GCA_903838705.1_protein.faa_CAILZL010000004.1_146@PF00015_full_PFAM.618.812--9:scovhsp_avg=55.7:scovhsp_max=55.7:scovhsp_min=55.7:scovhsp_std=0.0:scovhsp_sum=501.3:send_avg=161.0:send_max=161.0:send_min=161.0:send_std=0.0:send_sum=1449.0:sstart_avg=54.0:sstart_max=54.0:sstart_min=54.0:sstart_std=0.0:sstart_sum=486.0],314cf990-22a9-42e3-b9a2-4ada28115b32_4@MCPsignal.64.173:0[&&NHX:Sample=rhiztom3:Type=capture:besthit=75.0:bitscore=137.0:capture_class=c__Gammaproteobacteria:capture_domain=d__Bacteria:capture_family=f__Usitatibacteraceae:capture_genus=g__JAEUMY01:capture_order=o__Burkholderiales:capture_phylum=p__Proteobacteria:capture_species=s__JAEUMY01 sp016791265:evalue=6.32e-42:gapopen=0.0:heptad=MCP-36H:length=108.0:mismatch=27.0:qcovhsp=99.1:qend=108.0:qstart=1.0:ref_name=GB_GCA_903838705.1_protein.faa_CAILZL010000004.1_146@PF00015_full_PFAM.618.812:scovhsp=55.7:send=161.0:sstart=54.0])0:0[&&NHX:Sample_counter=rhizpot3--1||rhiztom1--3||rhiztom2--4||rhiztom3--2:Type_counter=capture--10:besthit_avg=75.0:besthit_max=75.0:besthit_min=75.0:besthit_std=0.0:besthit_sum=750.0:bitscore_avg=137.0:bitscore_max=137.0:bitscore_min=137.0:bitscore_std=0.0:bitscore_sum=1370.0:capture_class_counter=c__Bradymonadia--1||c__Gammaproteobacteria--9:capture_domain_counter=d__Bacteria--10:capture_family_counter=f__UBA1532--1||f__Usitatibacteraceae--9:capture_genus_counter=g__CAINDO01--1||g__JAEUMY01--9:capture_order_counter=o__Burkholderiales--9||o__UBA7976--1:capture_phylum_counter=p__Myxococcota--1||p__Proteobacteria--9:capture_species_counter=s__CAINDO01 sp903847385--1||s__JAEUMY01 sp016791265--9:evalue_avg=6.32e-42:evalue_max=6.32e-42:evalue_min=6.32e-42:evalue_std=0.0:evalue_sum=6.320000000000001e-41:gapopen_avg=0.0:gapopen_max=0.0:gapopen_min=0.0:gapopen_std=0.0:gapopen_sum=0.0:gtdb_class_counter=:gtdb_domain_counter=:gtdb_family_counter=:gtdb_genus_counter=:gtdb_order_counter=:gtdb_phylum_counter=:gtdb_species_counter=:heptad_counter=MCP-36H--10:lbd_counter=:length_avg=108.0:length_max=108.0:length_min=108.0:length_std=0.0:length_sum=1080.0:mismatch_avg=27.0:mismatch_max=27.0:mismatch_min=27.0:mismatch_std=0.0:mismatch_sum=270.0:name=N1012364:qcovhsp_avg=99.1:qcovhsp_max=99.1:qcovhsp_min=99.1:qcovhsp_std=0.0:qcovhsp_sum=991.0:qend_avg=108.0:qend_max=108.0:qend_min=108.0:qend_std=0.0:qend_sum=1080.0:qstart_avg=1.0:qstart_max=1.0:qstart_min=1.0:qstart_std=0.0:qstart_sum=10.0:ref_name_counter=GB_GCA_903838705.1_protein.faa_CAILZL010000004.1_146@PF00015_full_PFAM.618.812--10:scovhsp_avg=55.7:scovhsp_max=55.7:scovhsp_min=55.7:scovhsp_std=0.0:scovhsp_sum=557.0:send_avg=161.0:send_max=161.0:send_min=161.0:send_std=0.0:send_sum=1610.0:sstart_avg=54.0:sstart_max=54.0:sstart_min=54.0:sstart_std=0.0:sstart_sum=540.0],07b6b1c6-37d9-4c0c-9a5f-64266cf4f7be_1@MCPsignal.87.196:0[&&NHX:Sample=rhiztom3:Type=capture:besthit=75.0:bitscore=137.0:capture_class=c__Gammaproteobacteria:capture_domain=d__Bacteria:capture_family=f__Usitatibacteraceae:capture_genus=g__JAEUMY01:capture_order=o__Burkholderiales:capture_phylum=p__Proteobacteria:capture_species=s__JAEUMY01 sp016791265:evalue=6.32e-42:gapopen=0.0:heptad=MCP-36H:length=108.0:mismatch=27.0:qcovhsp=99.1:qend=108.0:qstart=1.0:ref_name=GB_GCA_903838705.1_protein.faa_CAILZL010000004.1_146@PF00015_full_PFAM.618.812:scovhsp=55.7:send=161.0:sstart=54.0])0:0[&&NHX:Sample_counter=rhizpot3--1||rhiztom1--3||rhiztom2--4||rhiztom3--3:Type_counter=capture--11:besthit_avg=75.0:besthit_max=75.0:besthit_min=75.0:besthit_std=0.0:besthit_sum=825.0:bitscore_avg=137.0:bitscore_max=137.0:bitscore_min=137.0:bitscore_std=0.0:bitscore_sum=1507.0:capture_class_counter=c__Bradymonadia--1||c__Gammaproteobacteria--10:capture_domain_counter=d__Bacteria--11:capture_family_counter=f__UBA1532--1||f__Usitatibacteraceae--10:capture_genus_counter=g__CAINDO01--1||g__JAEUMY01--10:capture_order_counter=o__Burkholderiales--10||o__UBA7976--1:capture_phylum_counter=p__Myxococcota--1||p__Proteobacteria--10:capture_species_counter=s__CAINDO01 sp903847385--1||s__JAEUMY01 sp016791265--10:evalue_avg=6.320000000000002e-42:evalue_max=6.32e-42:evalue_min=6.32e-42:evalue_std=1.3366791138752103e-57:evalue_sum=6.952000000000001e-41:gapopen_avg=0.0:gapopen_max=0.0:gapopen_min=0.0:gapopen_std=0.0:gapopen_sum=0.0:gtdb_class_counter=:gtdb_domain_counter=:gtdb_family_counter=:gtdb_genus_counter=:gtdb_order_counter=:gtdb_phylum_counter=:gtdb_species_counter=:heptad_counter=MCP-36H--11:lbd_counter=:length_avg=108.0:length_max=108.0:length_min=108.0:length_std=0.0:length_sum=1188.0:mismatch_avg=27.0:mismatch_max=27.0:mismatch_min=27.0:mismatch_std=0.0:mismatch_sum=297.0:name=N1012366:qcovhsp_avg=99.1:qcovhsp_max=99.1:qcovhsp_min=99.1:qcovhsp_std=0.0:qcovhsp_sum=1090.1:qend_avg=108.0:qend_max=108.0:qend_min=108.0:qend_std=0.0:qend_sum=1188.0:qstart_avg=1.0:qstart_max=1.0:qstart_min=1.0:qstart_std=0.0:qstart_sum=11.0:ref_name_counter=GB_GCA_903838705.1_protein.faa_CAILZL010000004.1_146@PF00015_full_PFAM.618.812--11:scovhsp_avg=55.7:scovhsp_max=55.7:scovhsp_min=55.7:scovhsp_std=0.0:scovhsp_sum=612.7:send_avg=161.0:send_max=161.0:send_min=161.0:send_std=0.0:send_sum=1771.0:sstart_avg=54.0:sstart_max=54.0:sstart_min=54.0:sstart_std=0.0:sstart_sum=594.0],15b537ba-3520-45e5-aea4-46ec8e138b4d_1@MCPsignal.188.297:0[&&NHX:Sample=rhiztom3:Type=capture:besthit=75.0:bitscore=137.0:capture_class=c__Gammaproteobacteria:capture_domain=d__Bacteria:capture_family=f__Usitatibacteraceae:capture_genus=g__JAEUMY01:capture_order=o__Burkholderiales:capture_phylum=p__Proteobacteria:capture_species=s__JAEUMY01 sp016791265:evalue=6.32e-42:gapopen=0.0:heptad=MCP-36H:length=108.0:mismatch=27.0:qcovhsp=99.1:qend=108.0:qstart=1.0:ref_name=GB_GCA_903838705.1_protein.faa_CAILZL010000004.1_146@PF00015_full_PFAM.618.812:scovhsp=55.7:send=161.0:sstart=54.0])0:0[&&NHX:Sample_counter=rhizpot3--1||rhiztom1--3||rhiztom2--4||rhiztom3--4:Type_counter=capture--12:besthit_avg=75.0:besthit_max=75.0:besthit_min=75.0:besthit_std=0.0:besthit_sum=900.0:bitscore_avg=137.0:bitscore_max=137.0:bitscore_min=137.0:bitscore_std=0.0:bitscore_sum=1644.0:capture_class_counter=c__Bradymonadia--1||c__Gammaproteobacteria--11:capture_domain_counter=d__Bacteria--12:capture_family_counter=f__UBA1532--1||f__Usitatibacteraceae--11:capture_genus_counter=g__CAINDO01--1||g__JAEUMY01--11:capture_order_counter=o__Burkholderiales--11||o__UBA7976--1:capture_phylum_counter=p__Myxococcota--1||p__Proteobacteria--11:capture_species_counter=s__CAINDO01 sp903847385--1||s__JAEUMY01 sp016791265--11:evalue_avg=6.320000000000002e-42:evalue_max=6.32e-42:evalue_min=6.32e-42:evalue_std=1.3311441869372168e-57:evalue_sum=7.584000000000001e-41:gapopen_avg=0.0:gapopen_max=0.0:gapopen_min=0.0:gapopen_std=0.0:gapopen_sum=0.0:gtdb_class_counter=:gtdb_domain_counter=:gtdb_family_counter=:gtdb_genus_counter=:gtdb_order_counter=:gtdb_phylum_counter=:gtdb_species_counter=:heptad_counter=MCP-36H--12:lbd_counter=:length_avg=108.0:length_max=108.0:length_min=108.0:length_std=0.0:length_sum=1296.0:mismatch_avg=27.0:mismatch_max=27.0:mismatch_min=27.0:mismatch_std=0.0:mismatch_sum=324.0:name=N1012368:qcovhsp_avg=99.09999999999998:qcovhsp_max=99.1:qcovhsp_min=99.1:qcovhsp_std=1.4842753667696044e-14:qcovhsp_sum=1189.1999999999998:qend_avg=108.0:qend_max=108.0:qend_min=108.0:qend_std=0.0:qend_sum=1296.0:qstart_avg=1.0:qstart_max=1.0:qstart_min=1.0:qstart_std=0.0:qstart_sum=12.0:ref_name_counter=GB_GCA_903838705.1_protein.faa_CAILZL010000004.1_146@PF00015_full_PFAM.618.812--12:scovhsp_avg=55.70000000000001:scovhsp_max=55.7:scovhsp_min=55.7:scovhsp_std=7.421376833848022e-15:scovhsp_sum=668.4000000000001:send_avg=161.0:send_max=161.0:send_min=161.0:send_std=0.0:send_sum=1932.0:sstart_avg=54.0:sstart_max=54.0:sstart_min=54.0:sstart_std=0.0:sstart_sum=648.0],ecbdac3b-0f8f-45f6-b9e9-4b4c0d390e97_1@MCPsignal.151.260:0[&&NHX:Sample=rhiztom3:Type=capture:besthit=75.0:bitscore=137.0:capture_class=c__Gammaproteobacteria:capture_domain=d__Bacteria:capture_family=f__Usitatibacteraceae:capture_genus=g__JAEUMY01:capture_order=o__Burkholderiales:capture_phylum=p__Proteobacteria:capture_species=s__JAEUMY01 sp016791265:evalue=6.32e-42:gapopen=0.0:heptad=MCP-36H:length=108.0:mismatch=27.0:qcovhsp=99.1:qend=108.0:qstart=1.0:ref_name=GB_GCA_903838705.1_protein.faa_CAILZL010000004.1_146@PF00015_full_PFAM.618.812:scovhsp=55.7:send=161.0:sstart=54.0])0:0[&&NHX:Sample_counter=rhizpot3--1||rhiztom1--3||rhiztom2--4||rhiztom3--5:Type_counter=capture--13:besthit_avg=75.0:besthit_max=75.0:besthit_min=75.0:besthit_std=0.0:besthit_sum=975.0:bitscore_avg=137.0:bitscore_max=137.0:bitscore_min=137.0:bitscore_std=0.0:bitscore_sum=1781.0:capture_class_counter=c__Bradymonadia--1||c__Gammaproteobacteria--12:capture_domain_counter=d__Bacteria--13:capture_family_counter=f__UBA1532--1||f__Usitatibacteraceae--12:capture_genus_counter=g__CAINDO01--1||g__JAEUMY01--12:capture_order_counter=o__Burkholderiales--12||o__UBA7976--1:capture_phylum_counter=p__Myxococcota--1||p__Proteobacteria--12:capture_species_counter=s__CAINDO01 sp903847385--1||s__JAEUMY01 sp016791265--12:evalue_avg=6.320000000000002e-42:evalue_max=6.32e-42:evalue_min=6.32e-42:evalue_std=1.326514106171579e-57:evalue_sum=8.216000000000002e-41:gapopen_avg=0.0:gapopen_max=0.0:gapopen_min=0.0:gapopen_std=0.0:gapopen_sum=0.0:gtdb_class_counter=:gtdb_domain_counter=:gtdb_family_counter=:gtdb_genus_counter=:gtdb_order_counter=:gtdb_phylum_counter=:gtdb_species_counter=:heptad_counter=MCP-36H--13:lbd_counter=:length_avg=108.0:length_max=108.0:length_min=108.0:length_std=0.0:length_sum=1404.0:mismatch_avg=27.0:mismatch_max=27.0:mismatch_min=27.0:mismatch_std=0.0:mismatch_sum=351.0:name=N1012370:qcovhsp_avg=99.09999999999998:qcovhsp_max=99.1:qcovhsp_min=99.1:qcovhsp_std=1.479112654199449e-14:qcovhsp_sum=1288.2999999999997:qend_avg=108.0:qend_max=108.0:qend_min=108.0:qend_std=0.0:qend_sum=1404.0:qstart_avg=1.0:qstart_max=1.0:qstart_min=1.0:qstart_std=0.0:qstart_sum=13.0:ref_name_counter=GB_GCA_903838705.1_protein.faa_CAILZL010000004.1_146@PF00015_full_PFAM.618.812--13:scovhsp_avg=55.70000000000001:scovhsp_max=55.7:scovhsp_min=55.7:scovhsp_std=7.395563270997246e-15:scovhsp_sum=724.1000000000001:send_avg=161.0:send_max=161.0:send_min=161.0:send_std=0.0:send_sum=2093.0:sstart_avg=54.0:sstart_max=54.0:sstart_min=54.0:sstart_std=0.0:sstart_sum=702.0],d0f584cc-07b5-478d-8606-205cf3269637_1@MCPsignal.7.116:0[&&NHX:Sample=rhiztom3:Type=capture:besthit=75.0:bitscore=137.0:capture_class=c__Gammaproteobacteria:capture_domain=d__Bacteria:capture_family=f__Usitatibacteraceae:capture_genus=g__JAEUMY01:capture_order=o__Burkholderiales:capture_phylum=p__Proteobacteria:capture_species=s__JAEUMY01 sp016791265:evalue=6.32e-42:gapopen=0.0:heptad=MCP-36H:length=108.0:mismatch=27.0:qcovhsp=99.1:qend=108.0:qstart=1.0:ref_name=GB_GCA_903838705.1_protein.faa_CAILZL010000004.1_146@PF00015_full_PFAM.618.812:scovhsp=55.7:send=161.0:sstart=54.0])0:0[&&NHX:Sample_counter=rhizpot3--1||rhiztom1--3||rhiztom2--4||rhiztom3--6:Type_counter=capture--14:besthit_avg=75.0:besthit_max=75.0:besthit_min=75.0:besthit_std=0.0:besthit_sum=1050.0:bitscore_avg=137.0:bitscore_max=137.0:bitscore_min=137.0:bitscore_std=0.0:bitscore_sum=1918.0:capture_class_counter=c__Bradymonadia--1||c__Gammaproteobacteria--13:capture_domain_counter=d__Bacteria--14:capture_family_counter=f__UBA1532--1||f__Usitatibacteraceae--13:capture_genus_counter=g__CAINDO01--1||g__JAEUMY01--13:capture_order_counter=o__Burkholderiales--13||o__UBA7976--1:capture_phylum_counter=p__Myxococcota--1||p__Proteobacteria--13:capture_species_counter=s__CAINDO01 sp903847385--1||s__JAEUMY01 sp016791265--13:evalue_avg=6.320000000000002e-42:evalue_max=6.32e-42:evalue_min=6.32e-42:evalue_std=1.322583685365889e-57:evalue_sum=8.848000000000002e-41:gapopen_avg=0.0:gapopen_max=0.0:gapopen_min=0.0:gapopen_std=0.0:gapopen_sum=0.0:gtdb_class_counter=:gtdb_domain_counter=:gtdb_family_counter=:gtdb_genus_counter=:gtdb_order_counter=:gtdb_phylum_counter=:gtdb_species_counter=:heptad_counter=MCP-36H--14:lbd_counter=:length_avg=108.0:length_max=108.0:length_min=108.0:length_std=0.0:length_sum=1512.0:mismatch_avg=27.0:mismatch_max=27.0:mismatch_min=27.0:mismatch_std=0.0:mismatch_sum=378.0:name=N1012372:qcovhsp_avg=99.09999999999998:qcovhsp_max=99.1:qcovhsp_min=99.1:qcovhsp_std=1.4747300885539142e-14:qcovhsp_sum=1387.3999999999996:qend_avg=108.0:qend_max=108.0:qend_min=108.0:qend_std=0.0:qend_sum=1512.0:qstart_avg=1.0:qstart_max=1.0:qstart_min=1.0:qstart_std=0.0:qstart_sum=14.0:ref_name_counter=GB_GCA_903838705.1_protein.faa_CAILZL010000004.1_146@PF00015_full_PFAM.618.812--14:scovhsp_avg=55.70000000000001:scovhsp_max=55.7:scovhsp_min=55.7:scovhsp_std=7.373650442769571e-15:scovhsp_sum=779.8000000000002:send_avg=161.0:send_max=161.0:send_min=161.0:send_std=0.0:send_sum=2254.0:sstart_avg=54.0:sstart_max=54.0:sstart_min=54.0:sstart_std=0.0:sstart_sum=756.0],2b3c1629-85c9-40bd-9232-073843642dfa_3@MCPsignal.151.260:0[&&NHX:Sample=rhiztom3:Type=capture:besthit=75.0:bitscore=137.0:capture_class=c__Gammaproteobacteria:capture_domain=d__Bacteria:capture_family=f__Usitatibacteraceae:capture_genus=g__JAEUMY01:capture_order=o__Burkholderiales:capture_phylum=p__Proteobacteria:capture_species=s__JAEUMY01 sp016791265:evalue=6.32e-42:gapopen=0.0:heptad=MCP-36H:length=108.0:mismatch=27.0:qcovhsp=99.1:qend=108.0:qstart=1.0:ref_name=GB_GCA_903838705.1_protein.faa_CAILZL010000004.1_146@PF00015_full_PFAM.618.812:scovhsp=55.7:send=161.0:sstart=54.0])0:0[&&NHX:Sample_counter=rhizpot3--1||rhiztom1--3||rhiztom2--4||rhiztom3--7:Type_counter=capture--15:besthit_avg=75.0:besthit_max=75.0:besthit_min=75.0:besthit_std=0.0:besthit_sum=1125.0:bitscore_avg=137.0:bitscore_max=137.0:bitscore_min=137.0:bitscore_std=0.0:bitscore_sum=2055.0:capture_class_counter=c__Bradymonadia--1||c__Gammaproteobacteria--14:capture_domain_counter=d__Bacteria--15:capture_family_counter=f__UBA1532--1||f__Usitatibacteraceae--14:capture_genus_counter=g__CAINDO01--1||g__JAEUMY01--14:capture_order_counter=o__Burkholderiales--14||o__UBA7976--1:capture_phylum_counter=p__Myxococcota--1||p__Proteobacteria--14:capture_species_counter=s__CAINDO01 sp903847385--1||s__JAEUMY01 sp016791265--14:evalue_avg=6.32e-42:evalue_max=6.32e-42:evalue_min=6.32e-42:evalue_std=0.0:evalue_sum=9.480000000000001e-41:gapopen_avg=0.0:gapopen_max=0.0:gapopen_min=0.0:gapopen_std=0.0:gapopen_sum=0.0:gtdb_class_counter=:gtdb_domain_counter=:gtdb_family_counter=:gtdb_genus_counter=:gtdb_order_counter=:gtdb_phylum_counter=:gtdb_species_counter=:heptad_counter=MCP-36H--15:lbd_counter=:length_avg=108.0:length_max=108.0:length_min=108.0:length_std=0.0:length_sum=1620.0:mismatch_avg=27.0:mismatch_max=27.0:mismatch_min=27.0:mismatch_std=0.0:mismatch_sum=405.0:name=N1012374:qcovhsp_avg=99.09999999999997:qcovhsp_max=99.1:qcovhsp_min=99.1:qcovhsp_std=2.941926422333641e-14:qcovhsp_sum=1486.4999999999995:qend_avg=108.0:qend_max=108.0:qend_min=108.0:qend_std=0.0:qend_sum=1620.0:qstart_avg=1.0:qstart_max=1.0:qstart_min=1.0:qstart_std=0.0:qstart_sum=15.0:ref_name_counter=GB_GCA_903838705.1_protein.faa_CAILZL010000004.1_146@PF00015_full_PFAM.618.812--15:scovhsp_avg=55.70000000000002:scovhsp_max=55.7:scovhsp_min=55.7:scovhsp_std=1.4709632111668204e-14:scovhsp_sum=835.5000000000002:send_avg=161.0:send_max=161.0:send_min=161.0:send_std=0.0:send_sum=2415.0:sstart_avg=54.0:sstart_max=54.0:sstart_min=54.0:sstart_std=0.0:sstart_sum=810.0],4b33f5c9-a17a-4d65-a883-84c4abd82890_2@MCPsignal.90.199:0[&&NHX:Sample=rhiztom3:Type=capture:besthit=75.0:bitscore=137.0:capture_class=c__Gammaproteobacteria:capture_domain=d__Bacteria:capture_family=f__Usitatibacteraceae:capture_genus=g__JAEUMY01:capture_order=o__Burkholderiales:capture_phylum=p__Proteobacteria:capture_species=s__JAEUMY01 sp016791265:evalue=6.32e-42:gapopen=0.0:heptad=MCP-36H:length=108.0:mismatch=27.0:qcovhsp=99.1:qend=108.0:qstart=1.0:ref_name=GB_GCA_903838705.1_protein.faa_CAILZL010000004.1_146@PF00015_full_PFAM.618.812:scovhsp=55.7:send=161.0:sstart=54.0])0:0[&&NHX:Sample_counter=rhizpot3--1||rhiztom1--3||rhiztom2--4||rhiztom3--8:Type_counter=capture--16:besthit_avg=75.0:besthit_max=75.0:besthit_min=75.0:besthit_std=0.0:besthit_sum=1200.0:bitscore_avg=137.0:bitscore_max=137.0:bitscore_min=137.0:bitscore_std=0.0:bitscore_sum=2192.0:capture_class_counter=c__Bradymonadia--1||c__Gammaproteobacteria--15:capture_domain_counter=d__Bacteria--16:capture_family_counter=f__UBA1532--1||f__Usitatibacteraceae--15:capture_genus_counter=g__CAINDO01--1||g__JAEUMY01--15:capture_order_counter=o__Burkholderiales--15||o__UBA7976--1:capture_phylum_counter=p__Myxococcota--1||p__Proteobacteria--15:capture_species_counter=s__CAINDO01 sp903847385--1||s__JAEUMY01 sp016791265--15:evalue_avg=6.32e-42:evalue_max=6.32e-42:evalue_min=6.32e-42:evalue_std=0.0:evalue_sum=1.0112e-40:gapopen_avg=0.0:gapopen_max=0.0:gapopen_min=0.0:gapopen_std=0.0:gapopen_sum=0.0:gtdb_class_counter=:gtdb_domain_counter=:gtdb_family_counter=:gtdb_genus_counter=:gtdb_order_counter=:gtdb_phylum_counter=:gtdb_species_counter=:heptad_counter=MCP-36H--16:lbd_counter=:length_avg=108.0:length_max=108.0:length_min=108.0:length_std=0.0:length_sum=1728.0:mismatch_avg=27.0:mismatch_max=27.0:mismatch_min=27.0:mismatch_std=0.0:mismatch_sum=432.0:name=N1012376:qcovhsp_avg=99.1:qcovhsp_max=99.1:qcovhsp_min=99.1:qcovhsp_std=0.0:qcovhsp_sum=1585.6:qend_avg=108.0:qend_max=108.0:qend_min=108.0:qend_std=0.0:qend_sum=1728.0:qstart_avg=1.0:qstart_max=1.0:qstart_min=1.0:qstart_std=0.0:qstart_sum=16.0:ref_name_counter=GB_GCA_903838705.1_protein.faa_CAILZL010000004.1_146@PF00015_full_PFAM.618.812--16:scovhsp_avg=55.7:scovhsp_max=55.7:scovhsp_min=55.7:scovhsp_std=0.0:scovhsp_sum=891.2:send_avg=161.0:send_max=161.0:send_min=161.0:send_std=0.0:send_sum=2576.0:sstart_avg=54.0:sstart_max=54.0:sstart_min=54.0:sstart_std=0.0:sstart_sum=864.0],a63d77ef-1fb5-411c-a45c-bc813066976c_1@MCPsignal.176.285:0[&&NHX:Sample=rhiztom3:Type=capture:besthit=75.0:bitscore=137.0:capture_class=c__Gammaproteobacteria:capture_domain=d__Bacteria:capture_family=f__Usitatibacteraceae:capture_genus=g__JAEUMY01:capture_order=o__Burkholderiales:capture_phylum=p__Proteobacteria:capture_species=s__JAEUMY01 sp016791265:evalue=6.32e-42:gapopen=0.0:heptad=MCP-36H:length=108.0:mismatch=27.0:qcovhsp=99.1:qend=108.0:qstart=1.0:ref_name=GB_GCA_903838705.1_protein.faa_CAILZL010000004.1_146@PF00015_full_PFAM.618.812:scovhsp=55.7:send=161.0:sstart=54.0]):5e-09[&&NHX:Sample_counter=rhizpot3--1||rhiztom1--3||rhiztom2--4||rhiztom3--9:Type_counter=capture--17:besthit_avg=75.0:besthit_max=75.0:besthit_min=75.0:besthit_std=0.0:besthit_sum=1275.0:bitscore_avg=137.0:bitscore_max=137.0:bitscore_min=137.0:bitscore_std=0.0:bitscore_sum=2329.0:capture_class_counter=c__Bradymonadia--1||c__Gammaproteobacteria--16:capture_domain_counter=d__Bacteria--17:capture_family_counter=f__UBA1532--1||f__Usitatibacteraceae--16:capture_genus_counter=g__CAINDO01--1||g__JAEUMY01--16:capture_order_counter=o__Burkholderiales--16||o__UBA7976--1:capture_phylum_counter=p__Myxococcota--1||p__Proteobacteria--16:capture_species_counter=s__CAINDO01 sp903847385--1||s__JAEUMY01 sp016791265--16:evalue_avg=6.32e-42:evalue_max=6.32e-42:evalue_min=6.32e-42:evalue_std=0.0:evalue_sum=1.0744e-40:gapopen_avg=0.0:gapopen_max=0.0:gapopen_min=0.0:gapopen_std=0.0:gapopen_sum=0.0:gtdb_class_counter=:gtdb_domain_counter=:gtdb_family_counter=:gtdb_genus_counter=:gtdb_order_counter=:gtdb_phylum_counter=:gtdb_species_counter=:heptad_counter=MCP-36H--17:lbd_counter=:length_avg=108.0:length_max=108.0:length_min=108.0:length_std=0.0:length_sum=1836.0:mismatch_avg=27.0:mismatch_max=27.0:mismatch_min=27.0:mismatch_std=0.0:mismatch_sum=459.0:name=N1012378:qcovhsp_avg=99.1:qcovhsp_max=99.1:qcovhsp_min=99.1:qcovhsp_std=0.0:qcovhsp_sum=1684.6999999999998:qend_avg=108.0:qend_max=108.0:qend_min=108.0:qend_std=0.0:qend_sum=1836.0:qstart_avg=1.0:qstart_max=1.0:qstart_min=1.0:qstart_std=0.0:qstart_sum=17.0:ref_name_counter=GB_GCA_903838705.1_protein.faa_CAILZL010000004.1_146@PF00015_full_PFAM.618.812--17:scovhsp_avg=55.7:scovhsp_max=55.7:scovhsp_min=55.7:scovhsp_std=0.0:scovhsp_sum=946.9000000000001:send_avg=161.0:send_max=161.0:send_min=161.0:send_std=0.0:send_sum=2737.0:sstart_avg=54.0:sstart_max=54.0:sstart_min=54.0:sstart_std=0.0:sstart_sum=918.0])0:5e-09[&&NHX:Sample_counter=rhizpot1--1||rhizpot3--1||rhiztom1--3||rhiztom2--5||rhiztom3--9:Type_counter=capture--19:besthit_avg=75.25555555555555:besthit_max=79.6:besthit_min=75.0:besthit_std=1.0842303978193715:besthit_sum=1354.6:bitscore_avg=137.94444444444446:bitscore_max=154.0:bitscore_min=137.0:bitscore_std=4.006938426723768:bitscore_sum=2483.0:capture_class_counter=c__Alphaproteobacteria--1||c__Bradymonadia--1||c__Gammaproteobacteria--17:capture_domain_counter=d__Bacteria--19:capture_family_counter=f__Caulobacteraceae--1||f__UBA1532--1||f__Usitatibacteraceae--17:capture_genus_counter=g__CAINDO01--1||g__JAEUMY01--16||g__Phenylobacterium--1||g__Usitatibacter--1:capture_order_counter=o__Burkholderiales--17||o__Caulobacterales--1||o__UBA7976--1:capture_phylum_counter=p__Myxococcota--1||p__Proteobacteria--18:capture_species_counter=s__CAINDO01 sp903847385--1||s__JAEUMY01 sp016791265--16||s__Phenylobacterium sp001557235--1||s__Usitatibacter sp001953215--1:evalue_avg=5.968888991666665e-42:evalue_max=6.32e-42:evalue_min=1.85e-48:evalue_std=1.4896378496504788e-42:evalue_sum=1.0744000184999998e-40:gapopen_avg=0.0:gapopen_max=0.0:gapopen_min=0.0:gapopen_std=0.0:gapopen_sum=0.0:gtdb_class_counter=:gtdb_domain_counter=:gtdb_family_counter=:gtdb_genus_counter=:gtdb_order_counter=:gtdb_phylum_counter=:gtdb_species_counter=:heptad_counter=MCP-36H--19:lbd_counter=:length_avg=108.27777777777777:length_max=113.0:length_min=108.0:length_std=1.1785113019775793:length_sum=1949.0:mismatch_avg=26.77777777777778:mismatch_max=27.0:mismatch_min=23.0:mismatch_std=0.9428090415820634:mismatch_sum=482.0:name=N1012379:qcovhsp_avg=99.09999999999998:qcovhsp_max=99.1:qcovhsp_min=99.1:qcovhsp_std=1.4622848863937366e-14:qcovhsp_sum=1783.7999999999997:qend_avg=108.27777777777777:qend_max=113.0:qend_min=108.0:qend_std=1.1785113019775793:qend_sum=1949.0:qstart_avg=1.0:qstart_max=1.0:qstart_min=1.0:qstart_std=0.0:qstart_sum=18.0:ref_name_counter=GB_GCA_016720075.1_protein.faa_JADJXW010000006.1_171@PF00015_full_PFAM.489.675--1||GB_GCA_903838705.1_protein.faa_CAILZL010000004.1_146@PF00015_full_PFAM.618.812--17:scovhsp_avg=55.98333333333334:scovhsp_max=60.8:scovhsp_min=55.7:scovhsp_std=1.2020815280171293:scovhsp_sum=1007.7000000000002:send_avg=160.83333333333334:send_max=161.0:send_min=158.0:send_std=0.7071067811865476:send_sum=2895.0:sstart_avg=53.55555555555556:sstart_max=54.0:sstart_min=46.0:sstart_std=1.8856180831641267:sstart_sum=964.0])0:5e-09[&&NHX:Sample_counter=rhizpot1--3||rhizpot2--1||rhizpot3--4||rhiztom1--12||rhiztom2--16||rhiztom3--19:Type_counter=GTDB--2||capture--55:besthit_avg=78.01063829787233:besthit_max=89.3:besthit_min=72.5:besthit_std=5.4702052279501086:besthit_sum=3666.4999999999995:bitscore_avg=147.3404255319149:bitscore_max=191.0:bitscore_min=100.0:bitscore_std=17.172116675568386:bitscore_sum=6925.0:capture_class_counter=c__Alphaproteobacteria--3||c__Bradymonadia--1||c__Clostridia--1||c__Desulfuromonadia--1||c__Gammaproteobacteria--49:capture_domain_counter=d__Bacteria--55:capture_family_counter=f__Burkholderiaceae--2||f__Caulobacteraceae--1||f__Competibacteraceae--1||f__Enterobacteriaceae--1||f__Geobacteraceae--1||f__Lachnospiraceae--1||f__Rhodobacteraceae--1||f__Thalassospiraceae--1||f__Thiobacillaceae--1||f__UBA1532--1||f__Usitatibacteraceae--44:capture_genus_counter=g__Acidovorax_A--1||g__Brenneria--1||g__CAINDO01--1||g__Contendobacter--1||g__Duganella--1||g__Gemmobacter_B--1||g__Geoanaerobacter--1||g__JAEUMY01--41||g__PFJX01--1||g__Phenylobacterium--1||g__Thalassospira--1||g__UBA3282--1||g__Usitatibacter--3:capture_order_counter=o__Burkholderiales--47||o__Caulobacterales--1||o__Competibacterales--1||o__Enterobacterales--1||o__Geobacterales--1||o__Lachnospirales--1||o__Rhodobacterales--1||o__Rhodospirillales--1||o__UBA7976--1:capture_phylum_counter=p__Desulfobacterota--1||p__Firmicutes_A--1||p__Myxococcota--1||p__Proteobacteria--52:capture_species_counter=s__Acidovorax_A sp002397315--1||s__Brenneria salicis--1||s__CAINDO01 sp903847385--1||s__Contendobacter sp012031845--1||s__Duganella aceris--1||s__Gemmobacter_B sp014654775--1||s__Geoanaerobacter sp016223015--1||s__JAEUMY01 sp016791265--41||s__PFJX01 sp903918705--1||s__Phenylobacterium sp001557235--1||s__Thalassospira mesophila--1||s__UBA3282 sp014804605--1||s__Usitatibacter sp001953215--3:evalue_avg=1.4127659574613783e-30:evalue_max=6.64e-29:evalue_min=1.48e-62:evalue_std=9.685435435458028e-30:evalue_sum=6.640000000068478e-29:gapopen_avg=0.06382978723404255:gapopen_max=1.0:gapopen_min=0.0:gapopen_std=0.24709224814516548:gapopen_sum=3.0:gtdb_class_counter=c__Gammaproteobacteria--2:gtdb_domain_counter=d__Bacteria--2:gtdb_family_counter=f__Competibacteraceae--1||f__UBA5518--1:gtdb_genus_counter=g__Contendobacter--1||g__UBA5518--1:gtdb_order_counter=o__Competibacterales--1||o__Pseudomonadales--1:gtdb_phylum_counter=p__Proteobacteria--2:gtdb_species_counter=s__Contendobacter sp012031845--1||s__UBA5518 sp903921135--1:heptad_counter=MCP-36H--56||MCP-44H--1:lbd_counter=:lca_tree=c__Gammaproteobacteria:length_avg=109.82978723404256:length_max=122.0:length_min=65.0:length_std=8.61070907784671:length_sum=5162.0:mismatch_avg=24.127659574468087:mismatch_max=31.0:mismatch_min=9.0:mismatch_std=6.472742249573763:mismatch_sum=1134.0:name=N1012380:qcovhsp_avg=98.70425531914897:qcovhsp_max=100.0:qcovhsp_min=96.1:qcovhsp_std=0.8672689384821027:qcovhsp_sum=4639.100000000001:qend_avg=110.34042553191489:qend_max=126.0:qend_min=65.0:qend_std=9.130161662801985:qend_sum=5186.0:qstart_avg=1.574468085106383:qstart_max=5.0:qstart_min=1.0:qstart_std=1.0579857986032961:qstart_sum=74.0:ref_name_counter=GB_GCA_000531095.1_protein.faa_HG799462.1_519@PF00015_full_PFAM.353.460--1||GB_GCA_016720075.1_protein.faa_JADJXW010000006.1_171@PF00015_full_PFAM.489.675--2||GB_GCA_903838705.1_protein.faa_CAILZL010000004.1_146@PF00015_full_PFAM.618.812--44:scovhsp_avg=57.3191489361702:scovhsp_max=65.1:scovhsp_min=53.1:scovhsp_std=3.020771446089509:scovhsp_sum=2693.9999999999995:send_avg=159.06382978723406:send_max=161.0:send_min=79.0:send_std=11.955359459108063:send_sum=7476.0:sstart_avg=50.234042553191486:sstart_max=59.0:sstart_min=15.0:sstart_std=7.639180373623765:sstart_sum=2361.0],((((80a02624-c4a5-4337-9456-f9d108c529df_5@MCPsignal.21.141:0.00732185[&&NHX:Sample=rhiztom2:Type=capture:besthit=75.4:bitscore=151.0:capture_class=c__Gammaproteobacteria:capture_domain=d__Bacteria:capture_family=f__Usitatibacteraceae:capture_genus=g__JAEUMY01:capture_order=o__Burkholderiales:capture_phylum=p__Proteobacteria:capture_species=s__JAEUMY01 sp016791265:evalue=4.86e-47:gapopen=0.0:heptad=MCP-36H:length=118.0:mismatch=29.0:qcovhsp=98.3:qend=119.0:qstart=2.0:ref_name=GB_GCA_903838705.1_protein.faa_CAILZL010000004.1_146@PF00015_full_PFAM.618.812:scovhsp=60.8:send=161.0:sstart=44.0],b3b19c55-dc14-4d3b-bf8b-cb63d0b0f8ac_3@MCPsignal.108.222:0.00740053[&&NHX:Sample=rhiztom1:Type=capture:besthit=87.1:bitscore=178.0:capture_class=c__Gammaproteobacteria:capture_domain=d__Bacteria:capture_family=f__Usitatibacteraceae:capture_genus=g__JAEUMY01:capture_order=o__Burkholderiales:capture_phylum=p__Proteobacteria:capture_species=s__JAEUMY01 sp016791265:evalue=6.39e-58:gapopen=1.0:heptad=MCP-36H:length=116.0:mismatch=12.0:qcovhsp=99.1:qend=113.0:qstart=1.0:ref_name=GB_GCA_903838705.1_protein.faa_CAILZL010000004.1_146@PF00015_full_PFAM.618.812:scovhsp=59.8:send=161.0:sstart=46.0])0:1.8e-08[&&NHX:Sample_counter=rhiztom1--1||rhiztom2--1:Type_counter=capture--2:besthit_avg=81.25:besthit_max=87.1:besthit_min=75.4:besthit_std=8.273149339882599:besthit_sum=162.5:bitscore_avg=164.5:bitscore_max=178.0:bitscore_min=151.0:bitscore_std=19.091883092036785:bitscore_sum=329.0:capture_class_counter=c__Gammaproteobacteria--2:capture_domain_counter=d__Bacteria--2:capture_family_counter=f__Usitatibacteraceae--2:capture_genus_counter=g__JAEUMY01--2:capture_order_counter=o__Burkholderiales--2:capture_phylum_counter=p__Proteobacteria--2:capture_species_counter=s__JAEUMY01 sp016791265--2:evalue_avg=2.4300000000319497e-47:evalue_max=4.86e-47:evalue_min=6.39e-58:evalue_std=3.4365389565214364e-47:evalue_sum=4.860000000063899e-47:gapopen_avg=0.5:gapopen_max=1.0:gapopen_min=0.0:gapopen_std=0.7071067811865476:gapopen_sum=1.0:gtdb_class_counter=:gtdb_domain_counter=:gtdb_family_counter=:gtdb_genus_counter=:gtdb_order_counter=:gtdb_phylum_counter=:gtdb_species_counter=:heptad_counter=MCP-36H--2:lbd_counter=:length_avg=117.0:length_max=118.0:length_min=116.0:length_std=1.4142135623730951:length_sum=234.0:mismatch_avg=20.5:mismatch_max=29.0:mismatch_min=12.0:mismatch_std=12.020815280171307:mismatch_sum=41.0:name=N1012383:qcovhsp_avg=98.69999999999999:qcovhsp_max=99.1:qcovhsp_min=98.3:qcovhsp_std=0.565685424949236:qcovhsp_sum=197.39999999999998:qend_avg=116.0:qend_max=119.0:qend_min=113.0:qend_std=4.242640687119285:qend_sum=232.0:qstart_avg=1.5:qstart_max=2.0:qstart_min=1.0:qstart_std=0.7071067811865476:qstart_sum=3.0:ref_name_counter=GB_GCA_903838705.1_protein.faa_CAILZL010000004.1_146@PF00015_full_PFAM.618.812--2:scovhsp_avg=60.3:scovhsp_max=60.8:scovhsp_min=59.8:scovhsp_std=0.7071067811865476:scovhsp_sum=120.6:send_avg=161.0:send_max=161.0:send_min=161.0:send_std=0.0:send_sum=322.0:sstart_avg=45.0:sstart_max=46.0:sstart_min=44.0:sstart_std=1.4142135623730951:sstart_sum=90.0],((ca578681-69e8-452b-9464-57a601982aae_3@MCPsignal.37.155:0.00731585[&&NHX:Sample=rhiztom2:Type=capture:besthit=74.4:bitscore=148.0:capture_class=c__Gammaproteobacteria:capture_domain=d__Bacteria:capture_family=f__Usitatibacteraceae:capture_genus=g__JAEUMY01:capture_order=o__Burkholderiales:capture_phylum=p__Proteobacteria:capture_species=s__JAEUMY01 sp016791265:evalue=5.17e-46:gapopen=0.0:heptad=MCP-36H:length=117.0:mismatch=30.0:qcovhsp=99.2:qend=117.0:qstart=1.0:ref_name=GB_GCA_903838705.1_protein.faa_CAILZL010000004.1_146@PF00015_full_PFAM.618.812:scovhsp=60.3:send=161.0:sstart=45.0],f3f9f2f6-12c3-4ced-abf3-d7dd4fc4a2cb_5@MCPsignal.114.243:0.0139099[&&NHX:Sample=rhiztom1:Type=capture:besthit=78.1:bitscore=176.0:capture_class=c__Gammaproteobacteria:capture_domain=d__Bacteria:capture_family=f__Usitatibacteraceae:capture_genus=g__Usitatibacter:capture_order=o__Burkholderiales:capture_phylum=p__Proteobacteria:capture_species=s__Usitatibacter sp001953215:evalue=9.5e-57:gapopen=0.0:heptad=MCP-36H:length=128.0:mismatch=28.0:qcovhsp=99.2:qend=129.0:qstart=2.0:ref_name=GB_GCA_903838705.1_protein.faa_CAILZL010000004.1_146@PF00015_full_PFAM.618.812:scovhsp=66.0:send=158.0:sstart=31.0])0:7e-09[&&NHX:Sample_counter=rhiztom1--1||rhiztom2--1:Type_counter=capture--2:besthit_avg=76.25:besthit_max=78.1:besthit_min=74.4:besthit_std=2.616295090390218:besthit_sum=152.5:bitscore_avg=162.0:bitscore_max=176.0:bitscore_min=148.0:bitscore_std=19.79898987322333:bitscore_sum=324.0:capture_class_counter=c__Gammaproteobacteria--2:capture_domain_counter=d__Bacteria--2:capture_family_counter=f__Usitatibacteraceae--2:capture_genus_counter=g__JAEUMY01--1||g__Usitatibacter--1:capture_order_counter=o__Burkholderiales--2:capture_phylum_counter=p__Proteobacteria--2:capture_species_counter=s__JAEUMY01 sp016791265--1||s__Usitatibacter sp001953215--1:evalue_avg=2.5850000000475e-46:evalue_max=5.17e-46:evalue_min=9.5e-57:evalue_std=3.655742058667276e-46:evalue_sum=5.170000000095e-46:gapopen_avg=0.0:gapopen_max=0.0:gapopen_min=0.0:gapopen_std=0.0:gapopen_sum=0.0:gtdb_class_counter=:gtdb_domain_counter=:gtdb_family_counter=:gtdb_genus_counter=:gtdb_order_counter=:gtdb_phylum_counter=:gtdb_species_counter=:heptad_counter=MCP-36H--2:lbd_counter=:length_avg=122.5:length_max=128.0:length_min=117.0:length_std=7.7781745930520225:length_sum=245.0:mismatch_avg=29.0:mismatch_max=30.0:mismatch_min=28.0:mismatch_std=1.4142135623730951:mismatch_sum=58.0:name=N1012386:qcovhsp_avg=99.2:qcovhsp_max=99.2:qcovhsp_min=99.2:qcovhsp_std=0.0:qcovhsp_sum=198.4:qend_avg=123.0:qend_max=129.0:qend_min=117.0:qend_std=8.48528137423857:qend_sum=246.0:qstart_avg=1.5:qstart_max=2.0:qstart_min=1.0:qstart_std=0.7071067811865476:qstart_sum=3.0:ref_name_counter=GB_GCA_903838705.1_protein.faa_CAILZL010000004.1_146@PF00015_full_PFAM.618.812--2:scovhsp_avg=63.15:scovhsp_max=66.0:scovhsp_min=60.3:scovhsp_std=4.030508652763323:scovhsp_sum=126.3:send_avg=159.5:send_max=161.0:send_min=158.0:send_std=2.1213203435596424:send_sum=319.0:sstart_avg=38.0:sstart_max=45.0:sstart_min=31.0:sstart_std=9.899494936611665:sstart_sum=76.0],(e32ca7d1-58cb-52c7-8824-323ee70a0d21_3@MCPsignal.100.209:0.00767611[&&NHX:Sample=rhiztom3:Type=capture:besthit=88.0:bitscore=170.0:capture_class=c__Gammaproteobacteria:capture_domain=d__Bacteria:capture_family=f__Usitatibacteraceae:capture_genus=g__JAEUMY01:capture_order=o__Burkholderiales:capture_phylum=p__Proteobacteria:capture_species=s__JAEUMY01 sp016791265:evalue=8.08e-55:gapopen=0.0:heptad=MCP-36H:length=108.0:mismatch=13.0:qcovhsp=99.1:qend=108.0:qstart=1.0:ref_name=GB_GCA_903838705.1_protein.faa_CAILZL010000004.1_146@PF00015_full_PFAM.618.812:scovhsp=55.7:send=161.0:sstart=54.0],19f55fb2-4bde-45fd-a664-54d4db40278f_4@MCPsignal.23.133:5e-09[&&NHX:Sample=rhiztom3:Type=capture:besthit=75.2:bitscore=140.0:capture_class=c__Gammaproteobacteria:capture_domain=d__Bacteria:capture_family=f__Competibacteraceae:capture_genus=g__Contendobacter:capture_order=o__Competibacterales:capture_phylum=p__Proteobacteria:capture_species=s__Contendobacter sp012031845:evalue=5.73e-43:gapopen=0.0:heptad=MCP-36H:length=109.0:mismatch=27.0:qcovhsp=99.1:qend=109.0:qstart=1.0:ref_name=GB_GCA_903838705.1_protein.faa_CAILZL010000004.1_146@PF00015_full_PFAM.618.812:scovhsp=56.2:send=161.0:sstart=53.0])0:5e-09[&&NHX:Sample_counter=rhiztom3--2:Type_counter=capture--2:besthit_avg=81.6:besthit_max=88.0:besthit_min=75.2:besthit_std=9.050966799187806:besthit_sum=163.2:bitscore_avg=155.0:bitscore_max=170.0:bitscore_min=140.0:bitscore_std=21.213203435596427:bitscore_sum=310.0:capture_class_counter=c__Gammaproteobacteria--2:capture_domain_counter=d__Bacteria--2:capture_family_counter=f__Competibacteraceae--1||f__Usitatibacteraceae--1:capture_genus_counter=g__Contendobacter--1||g__JAEUMY01--1:capture_order_counter=o__Burkholderiales--1||o__Competibacterales--1:capture_phylum_counter=p__Proteobacteria--2:capture_species_counter=s__Contendobacter sp012031845--1||s__JAEUMY01 sp016791265--1:evalue_avg=2.86500000000404e-43:evalue_max=5.73e-43:evalue_min=8.08e-55:evalue_std=4.051721856193203e-43:evalue_sum=5.73000000000808e-43:gapopen_avg=0.0:gapopen_max=0.0:gapopen_min=0.0:gapopen_std=0.0:gapopen_sum=0.0:gtdb_class_counter=:gtdb_domain_counter=:gtdb_family_counter=:gtdb_genus_counter=:gtdb_order_counter=:gtdb_phylum_counter=:gtdb_species_counter=:heptad_counter=MCP-36H--2:lbd_counter=:length_avg=108.5:length_max=109.0:length_min=108.0:length_std=0.7071067811865476:length_sum=217.0:mismatch_avg=20.0:mismatch_max=27.0:mismatch_min=13.0:mismatch_std=9.899494936611665:mismatch_sum=40.0:name=N1012389:qcovhsp_avg=99.1:qcovhsp_max=99.1:qcovhsp_min=99.1:qcovhsp_std=0.0:qcovhsp_sum=198.2:qend_avg=108.5:qend_max=109.0:qend_min=108.0:qend_std=0.7071067811865476:qend_sum=217.0:qstart_avg=1.0:qstart_max=1.0:qstart_min=1.0:qstart_std=0.0:qstart_sum=2.0:ref_name_counter=GB_GCA_903838705.1_protein.faa_CAILZL010000004.1_146@PF00015_full_PFAM.618.812--2:scovhsp_avg=55.95:scovhsp_max=56.2:scovhsp_min=55.7:scovhsp_std=0.3535533905932738:scovhsp_sum=111.9:send_avg=161.0:send_max=161.0:send_min=161.0:send_std=0.0:send_sum=322.0:sstart_avg=53.5:sstart_max=54.0:sstart_min=53.0:sstart_std=0.7071067811865476:sstart_sum=107.0])0:7e-09[&&NHX:Sample_counter=rhiztom1--1||rhiztom2--1||rhiztom3--2:Type_counter=capture--4:besthit_avg=78.92500000000001:besthit_max=88.0:besthit_min=74.4:besthit_std=6.2553310597175145:besthit_sum=315.70000000000005:bitscore_avg=158.5:bitscore_max=176.0:bitscore_min=140.0:bitscore_std=17.233687939614086:bitscore_sum=634.0:capture_class_counter=c__Gammaproteobacteria--4:capture_domain_counter=d__Bacteria--4:capture_family_counter=f__Competibacteraceae--1||f__Usitatibacteraceae--3:capture_genus_counter=g__Contendobacter--1||g__JAEUMY01--2||g__Usitatibacter--1:capture_order_counter=o__Burkholderiales--3||o__Competibacterales--1:capture_phylum_counter=p__Proteobacteria--4:capture_species_counter=s__Contendobacter sp012031845--1||s__JAEUMY01 sp016791265--2||s__Usitatibacter sp001953215--1:evalue_avg=1.4337925000020437e-43:evalue_max=5.73e-43:evalue_min=9.5e-57:evalue_std=2.8641393702501956e-43:evalue_sum=5.735170000008175e-43:gapopen_avg=0.0:gapopen_max=0.0:gapopen_min=0.0:gapopen_std=0.0:gapopen_sum=0.0:gtdb_class_counter=:gtdb_domain_counter=:gtdb_family_counter=:gtdb_genus_counter=:gtdb_order_counter=:gtdb_phylum_counter=:gtdb_species_counter=:heptad_counter=MCP-36H--4:lbd_counter=:length_avg=115.5:length_max=128.0:length_min=108.0:length_std=9.255628917943215:length_sum=462.0:mismatch_avg=24.5:mismatch_max=30.0:mismatch_min=13.0:mismatch_std=7.767453465154029:mismatch_sum=98.0:name=N1012390:qcovhsp_avg=99.15:qcovhsp_max=99.2:qcovhsp_min=99.1:qcovhsp_std=0.0577350269189675:qcovhsp_sum=396.6:qend_avg=115.75:qend_max=129.0:qend_min=108.0:qend_std=9.7082439194738:qend_sum=463.0:qstart_avg=1.25:qstart_max=2.0:qstart_min=1.0:qstart_std=0.5:qstart_sum=5.0:ref_name_counter=GB_GCA_903838705.1_protein.faa_CAILZL010000004.1_146@PF00015_full_PFAM.618.812--4:scovhsp_avg=59.55:scovhsp_max=66.0:scovhsp_min=55.7:scovhsp_std=4.768298089115932:scovhsp_sum=238.2:send_avg=160.25:send_max=161.0:send_min=158.0:send_std=1.5:send_sum=641.0:sstart_avg=45.75:sstart_max=54.0:sstart_min=31.0:sstart_std=10.626225419530053:sstart_sum=183.0])0:7e-09[&&NHX:Sample_counter=rhiztom1--2||rhiztom2--2||rhiztom3--2:Type_counter=capture--6:besthit_avg=79.7:besthit_max=88.0:besthit_min=74.4:besthit_std=6.213533616228366:besthit_sum=478.2:bitscore_avg=160.5:bitscore_max=178.0:bitscore_min=140.0:bitscore_std=16.146206984923733:bitscore_sum=963.0:capture_class_counter=c__Gammaproteobacteria--6:capture_domain_counter=d__Bacteria--6:capture_family_counter=f__Competibacteraceae--1||f__Usitatibacteraceae--5:capture_genus_counter=g__Contendobacter--1||g__JAEUMY01--4||g__Usitatibacter--1:capture_order_counter=o__Burkholderiales--5||o__Competibacterales--1:capture_phylum_counter=p__Proteobacteria--6:capture_species_counter=s__Contendobacter sp012031845--1||s__JAEUMY01 sp016791265--4||s__Usitatibacter sp001953215--1:evalue_avg=9.559426666680302e-44:evalue_max=5.73e-43:evalue_min=6.39e-58:evalue_std=2.3388017732744127e-43:evalue_sum=5.735656000008181e-43:gapopen_avg=0.16666666666666666:gapopen_max=1.0:gapopen_min=0.0:gapopen_std=0.408248290463863:gapopen_sum=1.0:gtdb_class_counter=:gtdb_domain_counter=:gtdb_family_counter=:gtdb_genus_counter=:gtdb_order_counter=:gtdb_phylum_counter=:gtdb_species_counter=:heptad_counter=MCP-36H--6:lbd_counter=:length_avg=116.0:length_max=128.0:length_min=108.0:length_std=7.238784428341543:length_sum=696.0:mismatch_avg=23.166666666666668:mismatch_max=30.0:mismatch_min=12.0:mismatch_std=8.328665359267754:mismatch_sum=139.0:name=N1012391:qcovhsp_avg=99.0:qcovhsp_max=99.2:qcovhsp_min=98.3:qcovhsp_std=0.3464101615137763:qcovhsp_sum=594.0:qend_avg=115.83333333333333:qend_max=129.0:qend_min=108.0:qend_std=7.756717518813397:qend_sum=695.0:qstart_avg=1.3333333333333333:qstart_max=2.0:qstart_min=1.0:qstart_std=0.5163977794943223:qstart_sum=8.0:ref_name_counter=GB_GCA_903838705.1_protein.faa_CAILZL010000004.1_146@PF00015_full_PFAM.618.812--6:scovhsp_avg=59.800000000000004:scovhsp_max=66.0:scovhsp_min=55.7:scovhsp_std=3.727197338483702:scovhsp_sum=358.8:send_avg=160.5:send_max=161.0:send_min=158.0:send_std=1.224744871391589:send_sum=963.0:sstart_avg=45.5:sstart_max=54.0:sstart_min=31.0:sstart_std=8.264381404557755:sstart_sum=273.0],((b5b2575d-1413-4f04-bdb7-3df49152ef9b_3@MCPsignal.23.141:0.0142963[&&NHX:Sample=rhiztom3:Type=capture:besthit=70.9:bitscore=137.0:capture_class=c__Gammaproteobacteria:capture_domain=d__Bacteria:capture_family=f__Usitatibacteraceae:capture_genus=g__JAEUMY01:capture_order=o__Burkholderiales:capture_phylum=p__Proteobacteria:capture_species=s__JAEUMY01 sp016791265:evalue=9e-42:gapopen=0.0:heptad=MCP-36H:length=117.0:mismatch=34.0:qcovhsp=99.2:qend=117.0:qstart=1.0:ref_name=GB_GCA_903838705.1_protein.faa_CAILZL010000004.1_146@PF00015_full_PFAM.618.812:scovhsp=60.3:send=161.0:sstart=45.0],(534a466f-7365-438a-afde-bb1e9fcbbd60_6@MCPsignal.659.747:0.0211502[&&NHX:Sample=rhizpot3:Type=capture:besthit=90.9:bitscore=137.0:capture_class=c__Gammaproteobacteria:capture_domain=d__Bacteria:capture_family=f__Gallionellaceae:capture_genus=g__CAITJF01:capture_order=o__Burkholderiales:capture_phylum=p__Proteobacteria:capture_species=s__CAITJF01 sp903892645:evalue=2.22e-42:gapopen=0.0:heptad=MCP-36H:length=88.0:mismatch=8.0:qcovhsp=100.0:qend=88.0:qstart=1.0:ref_name=GB_GCA_902826225.1_protein.faa_CADEED010000099.1_2@PF00015_full_PFAM.620.795:scovhsp=50.3:send=91.0:sstart=4.0],fba41ec2-78f8-4c6f-8fd9-e3eebd642116_3@MCPsignal.2.113:5e-09[&&NHX:Sample=rhiztom1:Type=capture:besthit=89.1:bitscore=169.0:capture_class=c__Gammaproteobacteria:capture_domain=d__Bacteria:capture_family=f__Usitatibacteraceae:capture_genus=g__Usitatibacter:capture_order=o__Burkholderiales:capture_phylum=p__Proteobacteria:capture_species=s__Usitatibacter sp001953215:evalue=2.5e-54:gapopen=1.0:heptad=MCP-36H:length=110.0:mismatch=11.0:qcovhsp=99.1:qend=110.0:qstart=1.0:ref_name=GB_GCA_903838705.1_protein.faa_CAILZL010000004.1_146@PF00015_full_PFAM.618.812:scovhsp=56.2:send=158.0:sstart=50.0])0.152:0.00103931[&&NHX:Sample_counter=rhizpot3--1||rhiztom1--1:Type_counter=capture--2:besthit_avg=90.0:besthit_max=90.9:besthit_min=89.1:besthit_std=1.2727922061357937:besthit_sum=180.0:bitscore_avg=153.0:bitscore_max=169.0:bitscore_min=137.0:bitscore_std=22.627416997969522:bitscore_sum=306.0:capture_class_counter=c__Gammaproteobacteria--2:capture_domain_counter=d__Bacteria--2:capture_family_counter=f__Gallionellaceae--1||f__Usitatibacteraceae--1:capture_genus_counter=g__CAITJF01--1||g__Usitatibacter--1:capture_order_counter=o__Burkholderiales--2:capture_phylum_counter=p__Proteobacteria--2:capture_species_counter=s__CAITJF01 sp903892645--1||s__Usitatibacter sp001953215--1:evalue_avg=1.11000000000125e-42:evalue_max=2.22e-42:evalue_min=2.5e-54:evalue_std=1.569777054232368e-42:evalue_sum=2.2200000000025e-42:gapopen_avg=0.5:gapopen_max=1.0:gapopen_min=0.0:gapopen_std=0.7071067811865476:gapopen_sum=1.0:gtdb_class_counter=:gtdb_domain_counter=:gtdb_family_counter=:gtdb_genus_counter=:gtdb_order_counter=:gtdb_phylum_counter=:gtdb_species_counter=:heptad_counter=MCP-36H--2:lbd_counter=:length_avg=99.0:length_max=110.0:length_min=88.0:length_std=15.556349186104045:length_sum=198.0:mismatch_avg=9.5:mismatch_max=11.0:mismatch_min=8.0:mismatch_std=2.1213203435596424:mismatch_sum=19.0:name=N1012395:qcovhsp_avg=99.55:qcovhsp_max=100.0:qcovhsp_min=99.1:qcovhsp_std=0.6363961030678968:qcovhsp_sum=199.1:qend_avg=99.0:qend_max=110.0:qend_min=88.0:qend_std=15.556349186104045:qend_sum=198.0:qstart_avg=1.0:qstart_max=1.0:qstart_min=1.0:qstart_std=0.0:qstart_sum=2.0:ref_name_counter=GB_GCA_902826225.1_protein.faa_CADEED010000099.1_2@PF00015_full_PFAM.620.795--1||GB_GCA_903838705.1_protein.faa_CAILZL010000004.1_146@PF00015_full_PFAM.618.812--1:scovhsp_avg=53.25:scovhsp_max=56.2:scovhsp_min=50.3:scovhsp_std=4.171930009000635:scovhsp_sum=106.5:send_avg=124.5:send_max=158.0:send_min=91.0:send_std=47.37615433949868:send_sum=249.0:sstart_avg=27.0:sstart_max=50.0:sstart_min=4.0:sstart_std=32.526911934581186:sstart_sum=54.0])0.839:0.0158621[&&NHX:Sample_counter=rhizpot3--1||rhiztom1--1||rhiztom3--1:Type_counter=capture--3:besthit_avg=83.63333333333334:besthit_max=90.9:besthit_min=70.9:besthit_std=11.064055916947153:besthit_sum=250.9:bitscore_avg=147.66666666666666:bitscore_max=169.0:bitscore_min=137.0:bitscore_std=18.475208614068027:bitscore_sum=443.0:capture_class_counter=c__Gammaproteobacteria--3:capture_domain_counter=d__Bacteria--3:capture_family_counter=f__Gallionellaceae--1||f__Usitatibacteraceae--2:capture_genus_counter=g__CAITJF01--1||g__JAEUMY01--1||g__Usitatibacter--1:capture_order_counter=o__Burkholderiales--3:capture_phylum_counter=p__Proteobacteria--3:capture_species_counter=s__CAITJF01 sp903892645--1||s__JAEUMY01 sp016791265--1||s__Usitatibacter sp001953215--1:evalue_avg=3.740000000000834e-42:evalue_max=9e-42:evalue_min=2.5e-54:evalue_std=4.6885818751505935e-42:evalue_sum=1.1220000000002501e-41:gapopen_avg=0.3333333333333333:gapopen_max=1.0:gapopen_min=0.0:gapopen_std=0.5773502691896258:gapopen_sum=1.0:gtdb_class_counter=:gtdb_domain_counter=:gtdb_family_counter=:gtdb_genus_counter=:gtdb_order_counter=:gtdb_phylum_counter=:gtdb_species_counter=:heptad_counter=MCP-36H--3:lbd_counter=:length_avg=105.0:length_max=117.0:length_min=88.0:length_std=15.132745950421556:length_sum=315.0:mismatch_avg=17.666666666666668:mismatch_max=34.0:mismatch_min=8.0:mismatch_std=14.224392195567912:mismatch_sum=53.0:name=N1012396:qcovhsp_avg=99.43333333333332:qcovhsp_max=100.0:qcovhsp_min=99.1:qcovhsp_std=0.49328828623162596:qcovhsp_sum=298.29999999999995:qend_avg=105.0:qend_max=117.0:qend_min=88.0:qend_std=15.132745950421556:qend_sum=315.0:qstart_avg=1.0:qstart_max=1.0:qstart_min=1.0:qstart_std=0.0:qstart_sum=3.0:ref_name_counter=GB_GCA_902826225.1_protein.faa_CADEED010000099.1_2@PF00015_full_PFAM.620.795--1||GB_GCA_903838705.1_protein.faa_CAILZL010000004.1_146@PF00015_full_PFAM.618.812--2:scovhsp_avg=55.6:scovhsp_max=60.3:scovhsp_min=50.3:scovhsp_std=5.026927491022723:scovhsp_sum=166.8:send_avg=136.66666666666666:send_max=161.0:send_min=91.0:send_std=39.57692930652065:send_sum=410.0:sstart_avg=33.0:sstart_max=50.0:sstart_min=4.0:sstart_std=25.238858928247925:sstart_sum=99.0],(79ea0b4f-9ad8-4f40-9e42-0a68f2bc02d7_1@MCPsignal.348.439:0.0537169[&&NHX:Sample=rhiztom3:Type=capture:capture_class=c__Gammaproteobacteria:capture_domain=d__Bacteria:capture_family=f__Burkholderiaceae:capture_genus=g__Ideonella_A:capture_order=o__Burkholderiales:capture_phylum=p__Proteobacteria:capture_species=s__Ideonella_A sakaiensis:heptad=MCP-36H],((7cc275da-956f-4b6e-9da8-9034e5bc42ca_1@MCPsignal.211.302:5e-09[&&NHX:Sample=rhiztom3:Type=capture:capture_class=c__Alphaproteobacteria:capture_domain=d__Bacteria:capture_family=f__Beijerinckiaceae:capture_genus=g__Enterovirga:capture_order=o__Rhizobiales:capture_phylum=p__Proteobacteria:capture_species=s__Enterovirga sp903644085:heptad=MCP-36H],((01c8753a-cc80-5ef8-9a49-1d499207cfc7_2@MCPsignal.108.235:0.00770686[&&NHX:Sample=rhiztom1:Type=capture:besthit=88.1:bitscore=192.0:capture_class=c__Alphaproteobacteria:capture_domain=d__Bacteria:capture_family=f__Rhizobiaceae:capture_genus=g__Aureimonas:capture_order=o__Rhizobiales:capture_phylum=p__Proteobacteria:capture_species=s__Aureimonas sp001463745:evalue=4.01e-63:gapopen=0.0:heptad=MCP-36H:length=126.0:mismatch=15.0:qcovhsp=99.2:qend=126.0:qstart=1.0:ref_name=GB_GCA_016720075.1_protein.faa_JADJXW010000006.1_171@PF00015_full_PFAM.489.675:scovhsp=67.7:send=130.0:sstart=5.0],(87fb9b04-3fb9-46fc-a005-bf6b0af6a7e4_1@MCPsignal.493.595:5e-09[&&NHX:Sample=rhiztom3:Type=capture:besthit=88.2:bitscore=157.0:capture_class=c__Alphaproteobacteria:capture_domain=d__Bacteria:capture_family=f__Oceanibaculaceae:capture_genus=g__Oceanibaculum:capture_order=o__Oceanibaculales:capture_phylum=p__Proteobacteria:capture_species=s__Oceanibaculum indicum:evalue=8.16e-50:gapopen=0.0:heptad=MCP-36H:length=102.0:mismatch=12.0:qcovhsp=100.0:qend=102.0:qstart=1.0:ref_name=GB_GCA_903838705.1_protein.faa_CAILZL010000004.1_147@PF00015_full_PFAM.674.877:scovhsp=50.2:send=109.0:sstart=8.0],ed353a88-bf5f-43e1-847f-62a0951218ff_3@MCPsignal.106.247:5e-09[&&NHX:Sample=rhiztom3:Type=capture:capture_class=c__Alphaproteobacteria:capture_domain=d__Bacteria:capture_family=f__Oceanibaculaceae:capture_genus=g__Oceanibaculum:capture_order=o__Oceanibaculales:capture_phylum=p__Proteobacteria:capture_species=s__Oceanibaculum indicum:heptad=MCP-36H])0.949:0.0337748[&&NHX:Sample_counter=rhiztom3--2:Type_counter=capture--2:besthit_avg=88.2:besthit_max=88.2:besthit_min=88.2:besthit_std=0:besthit_sum=88.2:bitscore_avg=157.0:bitscore_max=157.0:bitscore_min=157.0:bitscore_std=0:bitscore_sum=157.0:capture_class_counter=c__Alphaproteobacteria--2:capture_domain_counter=d__Bacteria--2:capture_family_counter=f__Oceanibaculaceae--2:capture_genus_counter=g__Oceanibaculum--2:capture_order_counter=o__Oceanibaculales--2:capture_phylum_counter=p__Proteobacteria--2:capture_species_counter=s__Oceanibaculum indicum--2:evalue_avg=8.16e-50:evalue_max=8.16e-50:evalue_min=8.16e-50:evalue_std=0:evalue_sum=8.16e-50:gapopen_avg=0.0:gapopen_max=0.0:gapopen_min=0.0:gapopen_std=0:gapopen_sum=0.0:gtdb_class_counter=:gtdb_domain_counter=:gtdb_family_counter=:gtdb_genus_counter=:gtdb_order_counter=:gtdb_phylum_counter=:gtdb_species_counter=:heptad_counter=MCP-36H--2:lbd_counter=:length_avg=102.0:length_max=102.0:length_min=102.0:length_std=0:length_sum=102.0:mismatch_avg=12.0:mismatch_max=12.0:mismatch_min=12.0:mismatch_std=0:mismatch_sum=12.0:name=N1012402:qcovhsp_avg=100.0:qcovhsp_max=100.0:qcovhsp_min=100.0:qcovhsp_std=0:qcovhsp_sum=100.0:qend_avg=102.0:qend_max=102.0:qend_min=102.0:qend_std=0:qend_sum=102.0:qstart_avg=1.0:qstart_max=1.0:qstart_min=1.0:qstart_std=0:qstart_sum=1.0:ref_name_counter=GB_GCA_903838705.1_protein.faa_CAILZL010000004.1_147@PF00015_full_PFAM.674.877--1:scovhsp_avg=50.2:scovhsp_max=50.2:scovhsp_min=50.2:scovhsp_std=0:scovhsp_sum=50.2:send_avg=109.0:send_max=109.0:send_min=109.0:send_std=0:send_sum=109.0:sstart_avg=8.0:sstart_max=8.0:sstart_min=8.0:sstart_std=0:sstart_sum=8.0])0.911:0.031886[&&NHX:Sample_counter=rhiztom1--1||rhiztom3--2:Type_counter=capture--3:besthit_avg=88.15:besthit_max=88.2:besthit_min=88.1:besthit_std=0.07071067811866079:besthit_sum=176.3:bitscore_avg=174.5:bitscore_max=192.0:bitscore_min=157.0:bitscore_std=24.748737341529164:bitscore_sum=349.0:capture_class_counter=c__Alphaproteobacteria--3:capture_domain_counter=d__Bacteria--3:capture_family_counter=f__Oceanibaculaceae--2||f__Rhizobiaceae--1:capture_genus_counter=g__Aureimonas--1||g__Oceanibaculum--2:capture_order_counter=o__Oceanibaculales--2||o__Rhizobiales--1:capture_phylum_counter=p__Proteobacteria--3:capture_species_counter=s__Aureimonas sp001463745--1||s__Oceanibaculum indicum--2:evalue_avg=4.0800000000002e-50:evalue_max=8.16e-50:evalue_min=4.01e-63:evalue_std=5.769991334481944e-50:evalue_sum=8.1600000000004e-50:gapopen_avg=0.0:gapopen_max=0.0:gapopen_min=0.0:gapopen_std=0.0:gapopen_sum=0.0:gtdb_class_counter=:gtdb_domain_counter=:gtdb_family_counter=:gtdb_genus_counter=:gtdb_order_counter=:gtdb_phylum_counter=:gtdb_species_counter=:heptad_counter=MCP-36H--3:lbd_counter=:length_avg=114.0:length_max=126.0:length_min=102.0:length_std=16.97056274847714:length_sum=228.0:mismatch_avg=13.5:mismatch_max=15.0:mismatch_min=12.0:mismatch_std=2.1213203435596424:mismatch_sum=27.0:name=N1012403:qcovhsp_avg=99.6:qcovhsp_max=100.0:qcovhsp_min=99.2:qcovhsp_std=0.565685424949236:qcovhsp_sum=199.2:qend_avg=114.0:qend_max=126.0:qend_min=102.0:qend_std=16.97056274847714:qend_sum=228.0:qstart_avg=1.0:qstart_max=1.0:qstart_min=1.0:qstart_std=0.0:qstart_sum=2.0:ref_name_counter=GB_GCA_016720075.1_protein.faa_JADJXW010000006.1_171@PF00015_full_PFAM.489.675--1||GB_GCA_903838705.1_protein.faa_CAILZL010000004.1_147@PF00015_full_PFAM.674.877--1:scovhsp_avg=58.95:scovhsp_max=67.7:scovhsp_min=50.2:scovhsp_std=12.374368670764582:scovhsp_sum=117.9:send_avg=119.5:send_max=130.0:send_min=109.0:send_std=14.849242404917497:send_sum=239.0:sstart_avg=6.5:sstart_max=8.0:sstart_min=5.0:sstart_std=2.1213203435596424:sstart_sum=13.0],9fc0b790-40be-570c-b3e1-e21a94363102_1@MCPsignal.363.490:0.0643472[&&NHX:Sample=rhizpot1:Type=capture:besthit=84.3:bitscore=189.0:capture_class=c__Gammaproteobacteria:capture_domain=d__Bacteria:capture_family=f__Casimicrobiaceae:capture_genus=g__CAIWHR01:capture_order=o__Burkholderiales:capture_phylum=p__Proteobacteria:capture_species=s__CAIWHR01 sp903912485:evalue=4.5e-62:gapopen=0.0:heptad=MCP-36H:length=127.0:mismatch=20.0:qcovhsp=100.0:qend=127.0:qstart=1.0:ref_name=GB_GCA_003242275.1_protein.faa_QGUX01000168.1_4@PF00015_full_PFAM.492.677:scovhsp=68.6:send=135.0:sstart=9.0])0.798:0.0210975[&&NHX:Sample_counter=rhizpot1--1||rhiztom1--1||rhiztom3--2:Type_counter=capture--4:besthit_avg=86.86666666666667:besthit_max=88.2:besthit_min=84.3:besthit_std=2.2233608194203067:besthit_sum=260.6:bitscore_avg=179.33333333333334:bitscore_max=192.0:bitscore_min=157.0:bitscore_std=19.39931270260195:bitscore_sum=538.0:capture_class_counter=c__Alphaproteobacteria--3||c__Gammaproteobacteria--1:capture_domain_counter=d__Bacteria--4:capture_family_counter=f__Casimicrobiaceae--1||f__Oceanibaculaceae--2||f__Rhizobiaceae--1:capture_genus_counter=g__Aureimonas--1||g__CAIWHR01--1||g__Oceanibaculum--2:capture_order_counter=o__Burkholderiales--1||o__Oceanibaculales--2||o__Rhizobiales--1:capture_phylum_counter=p__Proteobacteria--4:capture_species_counter=s__Aureimonas sp001463745--1||s__CAIWHR01 sp903912485--1||s__Oceanibaculum indicum--2:evalue_avg=2.7200000000016333e-50:evalue_max=8.16e-50:evalue_min=4.01e-63:evalue_std=4.711178196585931e-50:evalue_sum=8.1600000000049e-50:gapopen_avg=0.0:gapopen_max=0.0:gapopen_min=0.0:gapopen_std=0.0:gapopen_sum=0.0:gtdb_class_counter=:gtdb_domain_counter=:gtdb_family_counter=:gtdb_genus_counter=:gtdb_order_counter=:gtdb_phylum_counter=:gtdb_species_counter=:heptad_counter=MCP-36H--4:lbd_counter=:length_avg=118.33333333333333:length_max=127.0:length_min=102.0:length_std=14.153915830374762:length_sum=355.0:mismatch_avg=15.666666666666666:mismatch_max=20.0:mismatch_min=12.0:mismatch_std=4.041451884327381:mismatch_sum=47.0:name=N1012405:qcovhsp_avg=99.73333333333333:qcovhsp_max=100.0:qcovhsp_min=99.2:qcovhsp_std=0.461880215351699:qcovhsp_sum=299.2:qend_avg=118.33333333333333:qend_max=127.0:qend_min=102.0:qend_std=14.153915830374762:qend_sum=355.0:qstart_avg=1.0:qstart_max=1.0:qstart_min=1.0:qstart_std=0.0:qstart_sum=3.0:ref_name_counter=GB_GCA_003242275.1_protein.faa_QGUX01000168.1_4@PF00015_full_PFAM.492.677--1||GB_GCA_016720075.1_protein.faa_JADJXW010000006.1_171@PF00015_full_PFAM.489.675--1||GB_GCA_903838705.1_protein.faa_CAILZL010000004.1_147@PF00015_full_PFAM.674.877--1:scovhsp_avg=62.166666666666664:scovhsp_max=68.6:scovhsp_min=50.2:scovhsp_std=10.373202655560782:scovhsp_sum=186.5:send_avg=124.66666666666667:send_max=135.0:send_min=109.0:send_std=13.79613472438325:send_sum=374.0:sstart_avg=7.333333333333333:sstart_max=9.0:sstart_min=5.0:sstart_std=2.0816659994661326:sstart_sum=22.0])0.571:0.00280187[&&NHX:Sample_counter=rhizpot1--1||rhiztom1--1||rhiztom3--3:Type_counter=capture--5:besthit_avg=86.86666666666666:besthit_max=88.2:besthit_min=84.3:besthit_std=2.2233608194203067:besthit_sum=260.59999999999997:bitscore_avg=179.33333333333334:bitscore_max=192.0:bitscore_min=157.0:bitscore_std=19.39931270260195:bitscore_sum=538.0:capture_class_counter=c__Alphaproteobacteria--4||c__Gammaproteobacteria--1:capture_domain_counter=d__Bacteria--5:capture_family_counter=f__Beijerinckiaceae--1||f__Casimicrobiaceae--1||f__Oceanibaculaceae--2||f__Rhizobiaceae--1:capture_genus_counter=g__Aureimonas--1||g__CAIWHR01--1||g__Enterovirga--1||g__Oceanibaculum--2:capture_order_counter=o__Burkholderiales--1||o__Oceanibaculales--2||o__Rhizobiales--2:capture_phylum_counter=p__Proteobacteria--5:capture_species_counter=s__Aureimonas sp001463745--1||s__CAIWHR01 sp903912485--1||s__Enterovirga sp903644085--1||s__Oceanibaculum indicum--2:evalue_avg=2.7200000000016333e-50:evalue_max=8.16e-50:evalue_min=4.01e-63:evalue_std=4.711178196585931e-50:evalue_sum=8.1600000000049e-50:gapopen_avg=0.0:gapopen_max=0.0:gapopen_min=0.0:gapopen_std=0.0:gapopen_sum=0.0:gtdb_class_counter=:gtdb_domain_counter=:gtdb_family_counter=:gtdb_genus_counter=:gtdb_order_counter=:gtdb_phylum_counter=:gtdb_species_counter=:heptad_counter=MCP-36H--5:lbd_counter=:length_avg=118.33333333333333:length_max=127.0:length_min=102.0:length_std=14.153915830374762:length_sum=355.0:mismatch_avg=15.666666666666666:mismatch_max=20.0:mismatch_min=12.0:mismatch_std=4.041451884327381:mismatch_sum=47.0:name=N1012406:qcovhsp_avg=99.73333333333333:qcovhsp_max=100.0:qcovhsp_min=99.2:qcovhsp_std=0.461880215351699:qcovhsp_sum=299.2:qend_avg=118.33333333333333:qend_max=127.0:qend_min=102.0:qend_std=14.153915830374762:qend_sum=355.0:qstart_avg=1.0:qstart_max=1.0:qstart_min=1.0:qstart_std=0.0:qstart_sum=3.0:ref_name_counter=GB_GCA_003242275.1_protein.faa_QGUX01000168.1_4@PF00015_full_PFAM.492.677--1||GB_GCA_016720075.1_protein.faa_JADJXW010000006.1_171@PF00015_full_PFAM.489.675--1||GB_GCA_903838705.1_protein.faa_CAILZL010000004.1_147@PF00015_full_PFAM.674.877--1:scovhsp_avg=62.166666666666664:scovhsp_max=68.6:scovhsp_min=50.2:scovhsp_std=10.373202655560782:scovhsp_sum=186.5:send_avg=124.66666666666667:send_max=135.0:send_min=109.0:send_std=13.796134724383252:send_sum=374.0:sstart_avg=7.333333333333333:sstart_max=9.0:sstart_min=5.0:sstart_std=2.0816659994661326:sstart_sum=22.0],((ac87720c-c506-4a9c-b071-bcc2905f81d6_4@MCPsignal.385.482:0.0247581[&&NHX:Sample=rhiztom2:Type=capture:capture_class=c__Alphaproteobacteria:capture_domain=d__Bacteria:capture_family=f__Beijerinckiaceae:capture_genus=g__Enterovirga:capture_order=o__Rhizobiales:capture_phylum=p__Proteobacteria:capture_species=s__Enterovirga sp903644085:heptad=MCP-36H],(e7d4fe41-a054-47a3-bf66-4614138ae9ed_4@MCPsignal.159.228:5e-09[&&NHX:Sample=rhiztom3:Type=capture:capture_class=c__Gammaproteobacteria:capture_domain=d__Bacteria:capture_family=f__Competibacteraceae:capture_genus=g__Competibacter_A:capture_order=o__Competibacterales:capture_phylum=p__Proteobacteria:capture_species=s__Competibacter_A sp002352125:heptad=MCP-36H],(c6d0510e-5678-4c06-a40f-d9692413cf7f_2@MCPsignal.133.218:0.0234526[&&NHX:Sample=rhiztom3:Type=capture:capture_class=c__Alphaproteobacteria:capture_domain=d__Bacteria:capture_family=f__Beijerinckiaceae:capture_genus=g__Enterovirga:capture_order=o__Rhizobiales:capture_phylum=p__Proteobacteria:capture_species=s__Enterovirga sp903644085:heptad=MCP-36H],((3dbc9e61-6006-4904-b6c2-dfbb614a2206_1@MCPsignal.232.309:5e-09[&&NHX:Sample=rhiztom3:Type=capture:capture_class=c__Myxococcia:capture_domain=d__Bacteria:capture_family=f__Anaeromyxobacteraceae:capture_genus=g__R267:capture_order=o__Myxococcales:capture_phylum=p__Myxococcota:capture_species=s__R267 sp013340205:heptad=MCP-36H],(37351560-f3f1-4e5b-89b4-5ae1ecbcb4cf_5@MCPsignal.94.180:0.0117642[&&NHX:Sample=rhiztom2:Type=capture:capture_class=c__Gammaproteobacteria:capture_domain=d__Bacteria:capture_family=f__Burkholderiaceae:capture_genus=g__Massilia:capture_order=o__Burkholderiales:capture_phylum=p__Proteobacteria:capture_species=s__Massilia sp002339265:heptad=MCP-36H],689b6b59-e802-5d0b-b976-1a7d769a4cef_6@MCPsignal.42.198:0.0341187[&&NHX:Sample=rhiztom3:Type=capture:besthit=66.5:bitscore=166.0:capture_class=c__Myxococcia:capture_domain=d__Bacteria:capture_family=f__Anaeromyxobacteraceae:capture_genus=g__R267:capture_order=o__Myxococcales:capture_phylum=p__Myxococcota:capture_species=s__R267 sp013340205:evalue=1.68e-52:gapopen=0.0:heptad=MCP-36H:length=155.0:mismatch=52.0:qcovhsp=99.4:qend=155.0:qstart=1.0:ref_name=GB_GCA_903838705.1_protein.faa_CAILZL010000004.1_146@PF00015_full_PFAM.618.812:scovhsp=79.9:send=162.0:sstart=8.0])0:5e-09[&&NHX:Sample_counter=rhiztom2--1||rhiztom3--1:Type_counter=capture--2:besthit_avg=66.5:besthit_max=66.5:besthit_min=66.5:besthit_std=0:besthit_sum=66.5:bitscore_avg=166.0:bitscore_max=166.0:bitscore_min=166.0:bitscore_std=0:bitscore_sum=166.0:capture_class_counter=c__Gammaproteobacteria--1||c__Myxococcia--1:capture_domain_counter=d__Bacteria--2:capture_family_counter=f__Anaeromyxobacteraceae--1||f__Burkholderiaceae--1:capture_genus_counter=g__Massilia--1||g__R267--1:capture_order_counter=o__Burkholderiales--1||o__Myxococcales--1:capture_phylum_counter=p__Myxococcota--1||p__Proteobacteria--1:capture_species_counter=s__Massilia sp002339265--1||s__R267 sp013340205--1:evalue_avg=1.68e-52:evalue_max=1.68e-52:evalue_min=1.68e-52:evalue_std=0:evalue_sum=1.68e-52:gapopen_avg=0.0:gapopen_max=0.0:gapopen_min=0.0:gapopen_std=0:gapopen_sum=0.0:gtdb_class_counter=:gtdb_domain_counter=:gtdb_family_counter=:gtdb_genus_counter=:gtdb_order_counter=:gtdb_phylum_counter=:gtdb_species_counter=:heptad_counter=MCP-36H--2:lbd_counter=:length_avg=155.0:length_max=155.0:length_min=155.0:length_std=0:length_sum=155.0:mismatch_avg=52.0:mismatch_max=52.0:mismatch_min=52.0:mismatch_std=0:mismatch_sum=52.0:name=N1012413:qcovhsp_avg=99.4:qcovhsp_max=99.4:qcovhsp_min=99.4:qcovhsp_std=0:qcovhsp_sum=99.4:qend_avg=155.0:qend_max=155.0:qend_min=155.0:qend_std=0:qend_sum=155.0:qstart_avg=1.0:qstart_max=1.0:qstart_min=1.0:qstart_std=0:qstart_sum=1.0:ref_name_counter=GB_GCA_903838705.1_protein.faa_CAILZL010000004.1_146@PF00015_full_PFAM.618.812--1:scovhsp_avg=79.9:scovhsp_max=79.9:scovhsp_min=79.9:scovhsp_std=0:scovhsp_sum=79.9:send_avg=162.0:send_max=162.0:send_min=162.0:send_std=0:send_sum=162.0:sstart_avg=8.0:sstart_max=8.0:sstart_min=8.0:sstart_std=0:sstart_sum=8.0])0:5e-09[&&NHX:Sample_counter=rhiztom2--1||rhiztom3--2:Type_counter=capture--3:besthit_avg=66.5:besthit_max=66.5:besthit_min=66.5:besthit_std=0:besthit_sum=66.5:bitscore_avg=166.0:bitscore_max=166.0:bitscore_min=166.0:bitscore_std=0:bitscore_sum=166.0:capture_class_counter=c__Gammaproteobacteria--1||c__Myxococcia--2:capture_domain_counter=d__Bacteria--3:capture_family_counter=f__Anaeromyxobacteraceae--2||f__Burkholderiaceae--1:capture_genus_counter=g__Massilia--1||g__R267--2:capture_order_counter=o__Burkholderiales--1||o__Myxococcales--2:capture_phylum_counter=p__Myxococcota--2||p__Proteobacteria--1:capture_species_counter=s__Massilia sp002339265--1||s__R267 sp013340205--2:evalue_avg=1.68e-52:evalue_max=1.68e-52:evalue_min=1.68e-52:evalue_std=0:evalue_sum=1.68e-52:gapopen_avg=0.0:gapopen_max=0.0:gapopen_min=0.0:gapopen_std=0:gapopen_sum=0.0:gtdb_class_counter=:gtdb_domain_counter=:gtdb_family_counter=:gtdb_genus_counter=:gtdb_order_counter=:gtdb_phylum_counter=:gtdb_species_counter=:heptad_counter=MCP-36H--3:lbd_counter=:length_avg=155.0:length_max=155.0:length_min=155.0:length_std=0:length_sum=155.0:mismatch_avg=52.0:mismatch_max=52.0:mismatch_min=52.0:mismatch_std=0:mismatch_sum=52.0:name=N1012414:qcovhsp_avg=99.4:qcovhsp_max=99.4:qcovhsp_min=99.4:qcovhsp_std=0:qcovhsp_sum=99.4:qend_avg=155.0:qend_max=155.0:qend_min=155.0:qend_std=0:qend_sum=155.0:qstart_avg=1.0:qstart_max=1.0:qstart_min=1.0:qstart_std=0:qstart_sum=1.0:ref_name_counter=GB_GCA_903838705.1_protein.faa_CAILZL010000004.1_146@PF00015_full_PFAM.618.812--1:scovhsp_avg=79.9:scovhsp_max=79.9:scovhsp_min=79.9:scovhsp_std=0:scovhsp_sum=79.9:send_avg=162.0:send_max=162.0:send_min=162.0:send_std=0:send_sum=162.0:sstart_avg=8.0:sstart_max=8.0:sstart_min=8.0:sstart_std=0:sstart_sum=8.0],546d38ef-84e3-4b36-aac5-990440c7cc65_3@MCPsignal.41.126:5e-09[&&NHX:Sample=rhiztom3:Type=capture:capture_class=c__Myxococcia:capture_domain=d__Bacteria:capture_family=f__Anaeromyxobacteraceae:capture_genus=g__R267:capture_order=o__Myxococcales:capture_phylum=p__Myxococcota:capture_species=s__R267 sp013340205:heptad=MCP-36H])0.916:0.115275[&&NHX:Sample_counter=rhiztom2--1||rhiztom3--3:Type_counter=capture--4:besthit_avg=66.5:besthit_max=66.5:besthit_min=66.5:besthit_std=0:besthit_sum=66.5:bitscore_avg=166.0:bitscore_max=166.0:bitscore_min=166.0:bitscore_std=0:bitscore_sum=166.0:capture_class_counter=c__Gammaproteobacteria--1||c__Myxococcia--3:capture_domain_counter=d__Bacteria--4:capture_family_counter=f__Anaeromyxobacteraceae--3||f__Burkholderiaceae--1:capture_genus_counter=g__Massilia--1||g__R267--3:capture_order_counter=o__Burkholderiales--1||o__Myxococcales--3:capture_phylum_counter=p__Myxococcota--3||p__Proteobacteria--1:capture_species_counter=s__Massilia sp002339265--1||s__R267 sp013340205--3:evalue_avg=1.68e-52:evalue_max=1.68e-52:evalue_min=1.68e-52:evalue_std=0:evalue_sum=1.68e-52:gapopen_avg=0.0:gapopen_max=0.0:gapopen_min=0.0:gapopen_std=0:gapopen_sum=0.0:gtdb_class_counter=:gtdb_domain_counter=:gtdb_family_counter=:gtdb_genus_counter=:gtdb_order_counter=:gtdb_phylum_counter=:gtdb_species_counter=:heptad_counter=MCP-36H--4:lbd_counter=:length_avg=155.0:length_max=155.0:length_min=155.0:length_std=0:length_sum=155.0:mismatch_avg=52.0:mismatch_max=52.0:mismatch_min=52.0:mismatch_std=0:mismatch_sum=52.0:name=N1012416:qcovhsp_avg=99.4:qcovhsp_max=99.4:qcovhsp_min=99.4:qcovhsp_std=0:qcovhsp_sum=99.4:qend_avg=155.0:qend_max=155.0:qend_min=155.0:qend_std=0:qend_sum=155.0:qstart_avg=1.0:qstart_max=1.0:qstart_min=1.0:qstart_std=0:qstart_sum=1.0:ref_name_counter=GB_GCA_903838705.1_protein.faa_CAILZL010000004.1_146@PF00015_full_PFAM.618.812--1:scovhsp_avg=79.9:scovhsp_max=79.9:scovhsp_min=79.9:scovhsp_std=0:scovhsp_sum=79.9:send_avg=162.0:send_max=162.0:send_min=162.0:send_std=0:send_sum=162.0:sstart_avg=8.0:sstart_max=8.0:sstart_min=8.0:sstart_std=0:sstart_sum=8.0])0.194:0.0619587[&&NHX:Sample_counter=rhiztom2--1||rhiztom3--4:Type_counter=capture--5:besthit_avg=66.5:besthit_max=66.5:besthit_min=66.5:besthit_std=0:besthit_sum=66.5:bitscore_avg=166.0:bitscore_max=166.0:bitscore_min=166.0:bitscore_std=0:bitscore_sum=166.0:capture_class_counter=c__Alphaproteobacteria--1||c__Gammaproteobacteria--1||c__Myxococcia--3:capture_domain_counter=d__Bacteria--5:capture_family_counter=f__Anaeromyxobacteraceae--3||f__Beijerinckiaceae--1||f__Burkholderiaceae--1:capture_genus_counter=g__Enterovirga--1||g__Massilia--1||g__R267--3:capture_order_counter=o__Burkholderiales--1||o__Myxococcales--3||o__Rhizobiales--1:capture_phylum_counter=p__Myxococcota--3||p__Proteobacteria--2:capture_species_counter=s__Enterovirga sp903644085--1||s__Massilia sp002339265--1||s__R267 sp013340205--3:evalue_avg=1.68e-52:evalue_max=1.68e-52:evalue_min=1.68e-52:evalue_std=0:evalue_sum=1.68e-52:gapopen_avg=0.0:gapopen_max=0.0:gapopen_min=0.0:gapopen_std=0:gapopen_sum=0.0:gtdb_class_counter=:gtdb_domain_counter=:gtdb_family_counter=:gtdb_genus_counter=:gtdb_order_counter=:gtdb_phylum_counter=:gtdb_species_counter=:heptad_counter=MCP-36H--5:lbd_counter=:length_avg=155.0:length_max=155.0:length_min=155.0:length_std=0:length_sum=155.0:mismatch_avg=52.0:mismatch_max=52.0:mismatch_min=52.0:mismatch_std=0:mismatch_sum=52.0:name=N1012417:qcovhsp_avg=99.4:qcovhsp_max=99.4:qcovhsp_min=99.4:qcovhsp_std=0:qcovhsp_sum=99.4:qend_avg=155.0:qend_max=155.0:qend_min=155.0:qend_std=0:qend_sum=155.0:qstart_avg=1.0:qstart_max=1.0:qstart_min=1.0:qstart_std=0:qstart_sum=1.0:ref_name_counter=GB_GCA_903838705.1_protein.faa_CAILZL010000004.1_146@PF00015_full_PFAM.618.812--1:scovhsp_avg=79.9:scovhsp_max=79.9:scovhsp_min=79.9:scovhsp_std=0:scovhsp_sum=79.9:send_avg=162.0:send_max=162.0:send_min=162.0:send_std=0:send_sum=162.0:sstart_avg=8.0:sstart_max=8.0:sstart_min=8.0:sstart_std=0:sstart_sum=8.0])0:6e-09[&&NHX:Sample_counter=rhiztom2--1||rhiztom3--5:Type_counter=capture--6:besthit_avg=66.5:besthit_max=66.5:besthit_min=66.5:besthit_std=0:besthit_sum=66.5:bitscore_avg=166.0:bitscore_max=166.0:bitscore_min=166.0:bitscore_std=0:bitscore_sum=166.0:capture_class_counter=c__Alphaproteobacteria--1||c__Gammaproteobacteria--2||c__Myxococcia--3:capture_domain_counter=d__Bacteria--6:capture_family_counter=f__Anaeromyxobacteraceae--3||f__Beijerinckiaceae--1||f__Burkholderiaceae--1||f__Competibacteraceae--1:capture_genus_counter=g__Competibacter_A--1||g__Enterovirga--1||g__Massilia--1||g__R267--3:capture_order_counter=o__Burkholderiales--1||o__Competibacterales--1||o__Myxococcales--3||o__Rhizobiales--1:capture_phylum_counter=p__Myxococcota--3||p__Proteobacteria--3:capture_species_counter=s__Competibacter_A sp002352125--1||s__Enterovirga sp903644085--1||s__Massilia sp002339265--1||s__R267 sp013340205--3:evalue_avg=1.68e-52:evalue_max=1.68e-52:evalue_min=1.68e-52:evalue_std=0:evalue_sum=1.68e-52:gapopen_avg=0.0:gapopen_max=0.0:gapopen_min=0.0:gapopen_std=0:gapopen_sum=0.0:gtdb_class_counter=:gtdb_domain_counter=:gtdb_family_counter=:gtdb_genus_counter=:gtdb_order_counter=:gtdb_phylum_counter=:gtdb_species_counter=:heptad_counter=MCP-36H--6:lbd_counter=:length_avg=155.0:length_max=155.0:length_min=155.0:length_std=0:length_sum=155.0:mismatch_avg=52.0:mismatch_max=52.0:mismatch_min=52.0:mismatch_std=0:mismatch_sum=52.0:name=N1012418:qcovhsp_avg=99.4:qcovhsp_max=99.4:qcovhsp_min=99.4:qcovhsp_std=0:qcovhsp_sum=99.4:qend_avg=155.0:qend_max=155.0:qend_min=155.0:qend_std=0:qend_sum=155.0:qstart_avg=1.0:qstart_max=1.0:qstart_min=1.0:qstart_std=0:qstart_sum=1.0:ref_name_counter=GB_GCA_903838705.1_protein.faa_CAILZL010000004.1_146@PF00015_full_PFAM.618.812--1:scovhsp_avg=79.9:scovhsp_max=79.9:scovhsp_min=79.9:scovhsp_std=0:scovhsp_sum=79.9:send_avg=162.0:send_max=162.0:send_min=162.0:send_std=0:send_sum=162.0:sstart_avg=8.0:sstart_max=8.0:sstart_min=8.0:sstart_std=0:sstart_sum=8.0])0.765:0.0202078[&&NHX:Sample_counter=rhiztom2--2||rhiztom3--5:Type_counter=capture--7:besthit_avg=66.5:besthit_max=66.5:besthit_min=66.5:besthit_std=0:besthit_sum=66.5:bitscore_avg=166.0:bitscore_max=166.0:bitscore_min=166.0:bitscore_std=0:bitscore_sum=166.0:capture_class_counter=c__Alphaproteobacteria--2||c__Gammaproteobacteria--2||c__Myxococcia--3:capture_domain_counter=d__Bacteria--7:capture_family_counter=f__Anaeromyxobacteraceae--3||f__Beijerinckiaceae--2||f__Burkholderiaceae--1||f__Competibacteraceae--1:capture_genus_counter=g__Competibacter_A--1||g__Enterovirga--2||g__Massilia--1||g__R267--3:capture_order_counter=o__Burkholderiales--1||o__Competibacterales--1||o__Myxococcales--3||o__Rhizobiales--2:capture_phylum_counter=p__Myxococcota--3||p__Proteobacteria--4:capture_species_counter=s__Competibacter_A sp002352125--1||s__Enterovirga sp903644085--2||s__Massilia sp002339265--1||s__R267 sp013340205--3:evalue_avg=1.68e-52:evalue_max=1.68e-52:evalue_min=1.68e-52:evalue_std=0:evalue_sum=1.68e-52:gapopen_avg=0.0:gapopen_max=0.0:gapopen_min=0.0:gapopen_std=0:gapopen_sum=0.0:gtdb_class_counter=:gtdb_domain_counter=:gtdb_family_counter=:gtdb_genus_counter=:gtdb_order_counter=:gtdb_phylum_counter=:gtdb_species_counter=:heptad_counter=MCP-36H--7:lbd_counter=:length_avg=155.0:length_max=155.0:length_min=155.0:length_std=0:length_sum=155.0:mismatch_avg=52.0:mismatch_max=52.0:mismatch_min=52.0:mismatch_std=0:mismatch_sum=52.0:name=N1012419:qcovhsp_avg=99.4:qcovhsp_max=99.4:qcovhsp_min=99.4:qcovhsp_std=0:qcovhsp_sum=99.4:qend_avg=155.0:qend_max=155.0:qend_min=155.0:qend_std=0:qend_sum=155.0:qstart_avg=1.0:qstart_max=1.0:qstart_min=1.0:qstart_std=0:qstart_sum=1.0:ref_name_counter=GB_GCA_903838705.1_protein.faa_CAILZL010000004.1_146@PF00015_full_PFAM.618.812--1:scovhsp_avg=79.9:scovhsp_max=79.9:scovhsp_min=79.9:scovhsp_std=0:scovhsp_sum=79.9:send_avg=162.0:send_max=162.0:send_min=162.0:send_std=0:send_sum=162.0:sstart_avg=8.0:sstart_max=8.0:sstart_min=8.0:sstart_std=0:sstart_sum=8.0],360931e2-b83e-4764-b05e-b7244b1e92e6_5@MCPsignal.44.141:0.00220269[&&NHX:Sample=rhiztom3:Type=capture:capture_class=c__Alphaproteobacteria:capture_domain=d__Bacteria:capture_family=f__Beijerinckiaceae:capture_genus=g__Enterovirga:capture_order=o__Rhizobiales:capture_phylum=p__Proteobacteria:capture_species=s__Enterovirga sp903644085:heptad=MCP-36H])0.761:0.0232956[&&NHX:Sample_counter=rhiztom2--2||rhiztom3--6:Type_counter=capture--8:besthit_avg=66.5:besthit_max=66.5:besthit_min=66.5:besthit_std=0:besthit_sum=66.5:bitscore_avg=166.0:bitscore_max=166.0:bitscore_min=166.0:bitscore_std=0:bitscore_sum=166.0:capture_class_counter=c__Alphaproteobacteria--3||c__Gammaproteobacteria--2||c__Myxococcia--3:capture_domain_counter=d__Bacteria--8:capture_family_counter=f__Anaeromyxobacteraceae--3||f__Beijerinckiaceae--3||f__Burkholderiaceae--1||f__Competibacteraceae--1:capture_genus_counter=g__Competibacter_A--1||g__Enterovirga--3||g__Massilia--1||g__R267--3:capture_order_counter=o__Burkholderiales--1||o__Competibacterales--1||o__Myxococcales--3||o__Rhizobiales--3:capture_phylum_counter=p__Myxococcota--3||p__Proteobacteria--5:capture_species_counter=s__Competibacter_A sp002352125--1||s__Enterovirga sp903644085--3||s__Massilia sp002339265--1||s__R267 sp013340205--3:evalue_avg=1.68e-52:evalue_max=1.68e-52:evalue_min=1.68e-52:evalue_std=0:evalue_sum=1.68e-52:gapopen_avg=0.0:gapopen_max=0.0:gapopen_min=0.0:gapopen_std=0:gapopen_sum=0.0:gtdb_class_counter=:gtdb_domain_counter=:gtdb_family_counter=:gtdb_genus_counter=:gtdb_order_counter=:gtdb_phylum_counter=:gtdb_species_counter=:heptad_counter=MCP-36H--8:lbd_counter=:length_avg=155.0:length_max=155.0:length_min=155.0:length_std=0:length_sum=155.0:mismatch_avg=52.0:mismatch_max=52.0:mismatch_min=52.0:mismatch_std=0:mismatch_sum=52.0:name=N1012421:qcovhsp_avg=99.4:qcovhsp_max=99.4:qcovhsp_min=99.4:qcovhsp_std=0:qcovhsp_sum=99.4:qend_avg=155.0:qend_max=155.0:qend_min=155.0:qend_std=0:qend_sum=155.0:qstart_avg=1.0:qstart_max=1.0:qstart_min=1.0:qstart_std=0:qstart_sum=1.0:ref_name_counter=GB_GCA_903838705.1_protein.faa_CAILZL010000004.1_146@PF00015_full_PFAM.618.812--1:scovhsp_avg=79.9:scovhsp_max=79.9:scovhsp_min=79.9:scovhsp_std=0:scovhsp_sum=79.9:send_avg=162.0:send_max=162.0:send_min=162.0:send_std=0:send_sum=162.0:sstart_avg=8.0:sstart_max=8.0:sstart_min=8.0:sstart_std=0:sstart_sum=8.0])0.696:0.0200069[&&NHX:Sample_counter=rhizpot1--1||rhiztom1--1||rhiztom2--2||rhiztom3--9:Type_counter=capture--13:besthit_avg=81.775:besthit_max=88.2:besthit_min=66.5:besthit_std=10.34387902739264:besthit_sum=327.1:bitscore_avg=176.0:bitscore_max=192.0:bitscore_min=157.0:bitscore_std=17.18526500620032:bitscore_sum=704.0:capture_class_counter=c__Alphaproteobacteria--7||c__Gammaproteobacteria--3||c__Myxococcia--3:capture_domain_counter=d__Bacteria--13:capture_family_counter=f__Anaeromyxobacteraceae--3||f__Beijerinckiaceae--4||f__Burkholderiaceae--1||f__Casimicrobiaceae--1||f__Competibacteraceae--1||f__Oceanibaculaceae--2||f__Rhizobiaceae--1:capture_genus_counter=g__Aureimonas--1||g__CAIWHR01--1||g__Competibacter_A--1||g__Enterovirga--4||g__Massilia--1||g__Oceanibaculum--2||g__R267--3:capture_order_counter=o__Burkholderiales--2||o__Competibacterales--1||o__Myxococcales--3||o__Oceanibaculales--2||o__Rhizobiales--5:capture_phylum_counter=p__Myxococcota--3||p__Proteobacteria--10:capture_species_counter=s__Aureimonas sp001463745--1||s__CAIWHR01 sp903912485--1||s__Competibacter_A sp002352125--1||s__Enterovirga sp903644085--4||s__Massilia sp002339265--1||s__Oceanibaculum indicum--2||s__R267 sp013340205--3:evalue_avg=2.0442000000012252e-50:evalue_max=8.16e-50:evalue_min=4.01e-63:evalue_std=4.077207691544952e-50:evalue_sum=8.176800000004901e-50:gapopen_avg=0.0:gapopen_max=0.0:gapopen_min=0.0:gapopen_std=0.0:gapopen_sum=0.0:gtdb_class_counter=:gtdb_domain_counter=:gtdb_family_counter=:gtdb_genus_counter=:gtdb_order_counter=:gtdb_phylum_counter=:gtdb_species_counter=:heptad_counter=MCP-36H--13:lbd_counter=:length_avg=127.5:length_max=155.0:length_min=102.0:length_std=21.67179426505029:length_sum=510.0:mismatch_avg=24.75:mismatch_max=52.0:mismatch_min=12.0:mismatch_std=18.463928798245153:mismatch_sum=99.0:name=N1012422:qcovhsp_avg=99.65:qcovhsp_max=100.0:qcovhsp_min=99.2:qcovhsp_std=0.41231056256176385:qcovhsp_sum=398.6:qend_avg=127.5:qend_max=155.0:qend_min=102.0:qend_std=21.67179426505029:qend_sum=510.0:qstart_avg=1.0:qstart_max=1.0:qstart_min=1.0:qstart_std=0.0:qstart_sum=4.0:ref_name_counter=GB_GCA_003242275.1_protein.faa_QGUX01000168.1_4@PF00015_full_PFAM.492.677--1||GB_GCA_016720075.1_protein.faa_JADJXW010000006.1_171@PF00015_full_PFAM.489.675--1||GB_GCA_903838705.1_protein.faa_CAILZL010000004.1_146@PF00015_full_PFAM.618.812--1||GB_GCA_903838705.1_protein.faa_CAILZL010000004.1_147@PF00015_full_PFAM.674.877--1:scovhsp_avg=66.6:scovhsp_max=79.9:scovhsp_min=50.2:scovhsp_std=12.261865002247143:scovhsp_sum=266.4:send_avg=134.0:send_max=162.0:send_min=109.0:send_std=21.802140567690444:send_sum=536.0:sstart_avg=7.5:sstart_max=9.0:sstart_min=5.0:sstart_std=1.7320508075688772:sstart_sum=30.0])0.931:0.09797[&&NHX:Sample_counter=rhizpot1--1||rhiztom1--1||rhiztom2--2||rhiztom3--10:Type_counter=capture--14:besthit_avg=81.775:besthit_max=88.2:besthit_min=66.5:besthit_std=10.34387902739264:besthit_sum=327.1:bitscore_avg=176.0:bitscore_max=192.0:bitscore_min=157.0:bitscore_std=17.18526500620032:bitscore_sum=704.0:capture_class_counter=c__Alphaproteobacteria--7||c__Gammaproteobacteria--4||c__Myxococcia--3:capture_domain_counter=d__Bacteria--14:capture_family_counter=f__Anaeromyxobacteraceae--3||f__Beijerinckiaceae--4||f__Burkholderiaceae--2||f__Casimicrobiaceae--1||f__Competibacteraceae--1||f__Oceanibaculaceae--2||f__Rhizobiaceae--1:capture_genus_counter=g__Aureimonas--1||g__CAIWHR01--1||g__Competibacter_A--1||g__Enterovirga--4||g__Ideonella_A--1||g__Massilia--1||g__Oceanibaculum--2||g__R267--3:capture_order_counter=o__Burkholderiales--3||o__Competibacterales--1||o__Myxococcales--3||o__Oceanibaculales--2||o__Rhizobiales--5:capture_phylum_counter=p__Myxococcota--3||p__Proteobacteria--11:capture_species_counter=s__Aureimonas sp001463745--1||s__CAIWHR01 sp903912485--1||s__Competibacter_A sp002352125--1||s__Enterovirga sp903644085--4||s__Ideonella_A sakaiensis--1||s__Massilia sp002339265--1||s__Oceanibaculum indicum--2||s__R267 sp013340205--3:evalue_avg=2.0442000000012252e-50:evalue_max=8.16e-50:evalue_min=4.01e-63:evalue_std=4.077207691544952e-50:evalue_sum=8.176800000004901e-50:gapopen_avg=0.0:gapopen_max=0.0:gapopen_min=0.0:gapopen_std=0.0:gapopen_sum=0.0:gtdb_class_counter=:gtdb_domain_counter=:gtdb_family_counter=:gtdb_genus_counter=:gtdb_order_counter=:gtdb_phylum_counter=:gtdb_species_counter=:heptad_counter=MCP-36H--14:lbd_counter=:length_avg=127.5:length_max=155.0:length_min=102.0:length_std=21.67179426505029:length_sum=510.0:mismatch_avg=24.75:mismatch_max=52.0:mismatch_min=12.0:mismatch_std=18.463928798245153:mismatch_sum=99.0:name=N1012423:qcovhsp_avg=99.64999999999999:qcovhsp_max=100.0:qcovhsp_min=99.2:qcovhsp_std=0.41231056256176385:qcovhsp_sum=398.59999999999997:qend_avg=127.5:qend_max=155.0:qend_min=102.0:qend_std=21.67179426505029:qend_sum=510.0:qstart_avg=1.0:qstart_max=1.0:qstart_min=1.0:qstart_std=0.0:qstart_sum=4.0:ref_name_counter=GB_GCA_003242275.1_protein.faa_QGUX01000168.1_4@PF00015_full_PFAM.492.677--1||GB_GCA_016720075.1_protein.faa_JADJXW010000006.1_171@PF00015_full_PFAM.489.675--1||GB_GCA_903838705.1_protein.faa_CAILZL010000004.1_146@PF00015_full_PFAM.618.812--1||GB_GCA_903838705.1_protein.faa_CAILZL010000004.1_147@PF00015_full_PFAM.674.877--1:scovhsp_avg=66.6:scovhsp_max=79.9:scovhsp_min=50.2:scovhsp_std=12.261865002247143:scovhsp_sum=266.4:send_avg=134.0:send_max=162.0:send_min=109.0:send_std=21.802140567690444:send_sum=536.0:sstart_avg=7.5:sstart_max=9.0:sstart_min=5.0:sstart_std=1.7320508075688772:sstart_sum=30.0])0.784:0.0105659[&&NHX:Sample_counter=rhizpot1--1||rhizpot3--1||rhiztom1--2||rhiztom2--2||rhiztom3--11:Type_counter=capture--17:besthit_avg=82.57142857142857:besthit_max=90.9:besthit_min=66.5:besthit_std=9.761610913115089:besthit_sum=578.0:bitscore_avg=163.85714285714286:bitscore_max=192.0:bitscore_min=137.0:bitscore_std=22.154221354169138:bitscore_sum=1147.0:capture_class_counter=c__Alphaproteobacteria--7||c__Gammaproteobacteria--7||c__Myxococcia--3:capture_domain_counter=d__Bacteria--17:capture_family_counter=f__Anaeromyxobacteraceae--3||f__Beijerinckiaceae--4||f__Burkholderiaceae--2||f__Casimicrobiaceae--1||f__Competibacteraceae--1||f__Gallionellaceae--1||f__Oceanibaculaceae--2||f__Rhizobiaceae--1||f__Usitatibacteraceae--2:capture_genus_counter=g__Aureimonas--1||g__CAITJF01--1||g__CAIWHR01--1||g__Competibacter_A--1||g__Enterovirga--4||g__Ideonella_A--1||g__JAEUMY01--1||g__Massilia--1||g__Oceanibaculum--2||g__R267--3||g__Usitatibacter--1:capture_order_counter=o__Burkholderiales--6||o__Competibacterales--1||o__Myxococcales--3||o__Oceanibaculales--2||o__Rhizobiales--5:capture_phylum_counter=p__Myxococcota--3||p__Proteobacteria--14:capture_species_counter=s__Aureimonas sp001463745--1||s__CAITJF01 sp903892645--1||s__CAIWHR01 sp903912485--1||s__Competibacter_A sp002352125--1||s__Enterovirga sp903644085--4||s__Ideonella_A sakaiensis--1||s__JAEUMY01 sp016791265--1||s__Massilia sp002339265--1||s__Oceanibaculum indicum--2||s__R267 sp013340205--3||s__Usitatibacter sp001953215--1:evalue_avg=1.602857154538643e-42:evalue_max=9e-42:evalue_min=4.01e-63:evalue_std=3.3651236380210956e-42:evalue_sum=1.1220000081770501e-41:gapopen_avg=0.14285714285714285:gapopen_max=1.0:gapopen_min=0.0:gapopen_std=0.37796447300922725:gapopen_sum=1.0:gtdb_class_counter=:gtdb_domain_counter=:gtdb_family_counter=:gtdb_genus_counter=:gtdb_order_counter=:gtdb_phylum_counter=:gtdb_species_counter=:heptad_counter=MCP-36H--17:lbd_counter=:length_avg=117.85714285714286:length_max=155.0:length_min=88.0:length_std=21.34969610578857:length_sum=825.0:mismatch_avg=21.714285714285715:mismatch_max=52.0:mismatch_min=8.0:mismatch_std=15.882005390947807:mismatch_sum=152.0:name=N1012424:qcovhsp_avg=99.55714285714285:qcovhsp_max=100.0:qcovhsp_min=99.1:qcovhsp_std=0.42370250120079467:qcovhsp_sum=696.9:qend_avg=117.85714285714286:qend_max=155.0:qend_min=88.0:qend_std=21.34969610578857:qend_sum=825.0:qstart_avg=1.0:qstart_max=1.0:qstart_min=1.0:qstart_std=0.0:qstart_sum=7.0:ref_name_counter=GB_GCA_003242275.1_protein.faa_QGUX01000168.1_4@PF00015_full_PFAM.492.677--1||GB_GCA_016720075.1_protein.faa_JADJXW010000006.1_171@PF00015_full_PFAM.489.675--1||GB_GCA_902826225.1_protein.faa_CADEED010000099.1_2@PF00015_full_PFAM.620.795--1||GB_GCA_903838705.1_protein.faa_CAILZL010000004.1_146@PF00015_full_PFAM.618.812--3||GB_GCA_903838705.1_protein.faa_CAILZL010000004.1_147@PF00015_full_PFAM.674.877--1:scovhsp_avg=61.88571428571428:scovhsp_max=79.9:scovhsp_min=50.2:scovhsp_std=10.870668267012318:scovhsp_sum=433.19999999999993:send_avg=135.14285714285714:send_max=162.0:send_min=91.0:send_std=27.60089715588107:send_sum=946.0:sstart_avg=18.428571428571427:sstart_max=50.0:sstart_min=4.0:sstart_std=19.990473921822055:sstart_sum=129.0])0.788:0.00662288[&&NHX:Sample_counter=rhizpot1--1||rhizpot3--1||rhiztom1--4||rhiztom2--4||rhiztom3--13:Type_counter=capture--23:besthit_avg=81.24615384615385:besthit_max=90.9:besthit_min=66.5:besthit_std=8.121023681841201:besthit_sum=1056.2:bitscore_avg=162.30769230769232:bitscore_max=192.0:bitscore_min=137.0:bitscore_std=18.89613988528087:bitscore_sum=2110.0:capture_class_counter=c__Alphaproteobacteria--7||c__Gammaproteobacteria--13||c__Myxococcia--3:capture_domain_counter=d__Bacteria--23:capture_family_counter=f__Anaeromyxobacteraceae--3||f__Beijerinckiaceae--4||f__Burkholderiaceae--2||f__Casimicrobiaceae--1||f__Competibacteraceae--2||f__Gallionellaceae--1||f__Oceanibaculaceae--2||f__Rhizobiaceae--1||f__Usitatibacteraceae--7:capture_genus_counter=g__Aureimonas--1||g__CAITJF01--1||g__CAIWHR01--1||g__Competibacter_A--1||g__Contendobacter--1||g__Enterovirga--4||g__Ideonella_A--1||g__JAEUMY01--5||g__Massilia--1||g__Oceanibaculum--2||g__R267--3||g__Usitatibacter--2:capture_order_counter=o__Burkholderiales--11||o__Competibacterales--2||o__Myxococcales--3||o__Oceanibaculales--2||o__Rhizobiales--5:capture_phylum_counter=p__Myxococcota--3||p__Proteobacteria--20:capture_species_counter=s__Aureimonas sp001463745--1||s__CAITJF01 sp903892645--1||s__CAIWHR01 sp903912485--1||s__Competibacter_A sp002352125--1||s__Contendobacter sp012031845--1||s__Enterovirga sp903644085--4||s__Ideonella_A sakaiensis--1||s__JAEUMY01 sp016791265--5||s__Massilia sp002339265--1||s__Oceanibaculum indicum--2||s__R267 sp013340205--3||s__Usitatibacter sp001953215--2:evalue_avg=9.071973601362555e-43:evalue_max=9e-42:evalue_min=4.01e-63:evalue_std=2.509276748662758e-42:evalue_sum=1.1793565681771322e-41:gapopen_avg=0.15384615384615385:gapopen_max=1.0:gapopen_min=0.0:gapopen_std=0.3755338080994054:gapopen_sum=2.0:gtdb_class_counter=:gtdb_domain_counter=:gtdb_family_counter=:gtdb_genus_counter=:gtdb_order_counter=:gtdb_phylum_counter=:gtdb_species_counter=:heptad_counter=MCP-36H--23:lbd_counter=:length_avg=117.0:length_max=155.0:length_min=88.0:length_std=15.832456116050556:length_sum=1521.0:mismatch_avg=22.384615384615383:mismatch_max=52.0:mismatch_min=8.0:mismatch_std=12.47356178442002:mismatch_sum=291.0:name=N1012425:qcovhsp_avg=99.29999999999998:qcovhsp_max=100.0:qcovhsp_min=98.3:qcovhsp_std=0.4725815626252621:qcovhsp_sum=1290.8999999999999:qend_avg=116.92307692307692:qend_max=155.0:qend_min=88.0:qend_std=15.939790559380732:qend_sum=1520.0:qstart_avg=1.1538461538461537:qstart_max=2.0:qstart_min=1.0:qstart_std=0.3755338080994054:qstart_sum=15.0:ref_name_counter=GB_GCA_003242275.1_protein.faa_QGUX01000168.1_4@PF00015_full_PFAM.492.677--1||GB_GCA_016720075.1_protein.faa_JADJXW010000006.1_171@PF00015_full_PFAM.489.675--1||GB_GCA_902826225.1_protein.faa_CADEED010000099.1_2@PF00015_full_PFAM.620.795--1||GB_GCA_903838705.1_protein.faa_CAILZL010000004.1_146@PF00015_full_PFAM.618.812--9||GB_GCA_903838705.1_protein.faa_CAILZL010000004.1_147@PF00015_full_PFAM.674.877--1:scovhsp_avg=60.92307692307692:scovhsp_max=79.9:scovhsp_min=50.2:scovhsp_std=8.12682326682797:scovhsp_sum=792.0:send_avg=146.84615384615384:send_max=162.0:send_min=91.0:send_std=23.550817939957533:send_sum=1909.0:sstart_avg=30.923076923076923:sstart_max=54.0:sstart_min=4.0:sstart_std=20.629515822648944:sstart_sum=402.0],((4f8fd762-285f-4ca5-a4c0-9505b798c289_5@MCPsignal.15.145:0.00658265[&&NHX:Sample=rhiztom2:Type=capture:besthit=74.4:bitscore=161.0:capture_class=c__Gammaproteobacteria:capture_domain=d__Bacteria:capture_family=f__Usitatibacteraceae:capture_genus=g__JAEUMY01:capture_order=o__Burkholderiales:capture_phylum=p__Proteobacteria:capture_species=s__JAEUMY01 sp016791265:evalue=5.78e-51:gapopen=1.0:heptad=MCP-36H:length=129.0:mismatch=32.0:qcovhsp=99.2:qend=129.0:qstart=1.0:ref_name=GB_GCA_903838705.1_protein.faa_CAILZL010000004.1_146@PF00015_full_PFAM.618.812:scovhsp=66.0:send=161.0:sstart=34.0],17db7ce6-59b2-4c0f-8995-1f9d48da2329_2@MCPsignal.141.253:5e-09[&&NHX:Sample=rhiztom3:Type=capture:besthit=74.5:bitscore=140.0:capture_class=c__Gammaproteobacteria:capture_domain=d__Bacteria:capture_family=f__Competibacteraceae:capture_genus=g__Contendobacter:capture_order=o__Competibacterales:capture_phylum=p__Proteobacteria:capture_species=s__Contendobacter sp012031845:evalue=8.78e-43:gapopen=0.0:heptad=MCP-36H:length=110.0:mismatch=28.0:qcovhsp=98.2:qend=111.0:qstart=2.0:ref_name=GB_GCA_903838705.1_protein.faa_CAILZL010000004.1_146@PF00015_full_PFAM.618.812:scovhsp=56.7:send=161.0:sstart=52.0])0.83:0.00658545[&&NHX:Sample_counter=rhiztom2--1||rhiztom3--1:Type_counter=capture--2:besthit_avg=74.45:besthit_max=74.5:besthit_min=74.4:besthit_std=0.07071067811865074:besthit_sum=148.9:bitscore_avg=150.5:bitscore_max=161.0:bitscore_min=140.0:bitscore_std=14.849242404917497:bitscore_sum=301.0:capture_class_counter=c__Gammaproteobacteria--2:capture_domain_counter=d__Bacteria--2:capture_family_counter=f__Competibacteraceae--1||f__Usitatibacteraceae--1:capture_genus_counter=g__Contendobacter--1||g__JAEUMY01--1:capture_order_counter=o__Burkholderiales--1||o__Competibacterales--1:capture_phylum_counter=p__Proteobacteria--2:capture_species_counter=s__Contendobacter sp012031845--1||s__JAEUMY01 sp016791265--1:evalue_avg=4.3900000289e-43:evalue_max=8.78e-43:evalue_min=5.78e-51:evalue_std=6.2083974979471154e-43:evalue_sum=8.7800000578e-43:gapopen_avg=0.5:gapopen_max=1.0:gapopen_min=0.0:gapopen_std=0.7071067811865476:gapopen_sum=1.0:gtdb_class_counter=:gtdb_domain_counter=:gtdb_family_counter=:gtdb_genus_counter=:gtdb_order_counter=:gtdb_phylum_counter=:gtdb_species_counter=:heptad_counter=MCP-36H--2:lbd_counter=:length_avg=119.5:length_max=129.0:length_min=110.0:length_std=13.435028842544403:length_sum=239.0:mismatch_avg=30.0:mismatch_max=32.0:mismatch_min=28.0:mismatch_std=2.8284271247461903:mismatch_sum=60.0:name=N1012428:qcovhsp_avg=98.7:qcovhsp_max=99.2:qcovhsp_min=98.2:qcovhsp_std=0.7071067811865476:qcovhsp_sum=197.4:qend_avg=120.0:qend_max=129.0:qend_min=111.0:qend_std=12.727922061357855:qend_sum=240.0:qstart_avg=1.5:qstart_max=2.0:qstart_min=1.0:qstart_std=0.7071067811865476:qstart_sum=3.0:ref_name_counter=GB_GCA_903838705.1_protein.faa_CAILZL010000004.1_146@PF00015_full_PFAM.618.812--2:scovhsp_avg=61.35:scovhsp_max=66.0:scovhsp_min=56.7:scovhsp_std=6.5760930650348906:scovhsp_sum=122.7:send_avg=161.0:send_max=161.0:send_min=161.0:send_std=0.0:send_sum=322.0:sstart_avg=43.0:sstart_max=52.0:sstart_min=34.0:sstart_std=12.727922061357855:sstart_sum=86.0],(((13334810-58ac-469d-994d-b5c93784fc18_5@MCPsignal.83.194:0[&&NHX:Sample=rhiztom2:Type=capture:besthit=75.5:bitscore=141.0:capture_class=c__Gammaproteobacteria:capture_domain=d__Bacteria:capture_family=f__Competibacteraceae:capture_genus=g__Contendobacter:capture_order=o__Competibacterales:capture_phylum=p__Proteobacteria:capture_species=s__Contendobacter sp012031845:evalue=2.09e-43:gapopen=0.0:heptad=MCP-36H:length=110.0:mismatch=27.0:qcovhsp=99.1:qend=110.0:qstart=1.0:ref_name=GB_GCA_903838705.1_protein.faa_CAILZL010000004.1_146@PF00015_full_PFAM.618.812:scovhsp=56.7:send=161.0:sstart=52.0],998db3cc-d95e-444c-89e6-7c4531d1bcf0_5@MCPsignal.229.340:0[&&NHX:Sample=rhiztom2:Type=capture:besthit=75.5:bitscore=141.0:capture_class=c__Gammaproteobacteria:capture_domain=d__Bacteria:capture_family=f__Competibacteraceae:capture_genus=g__Contendobacter:capture_order=o__Competibacterales:capture_phylum=p__Proteobacteria:capture_species=s__Contendobacter sp012031845:evalue=2.09e-43:gapopen=0.0:heptad=MCP-36H:length=110.0:mismatch=27.0:qcovhsp=99.1:qend=110.0:qstart=1.0:ref_name=GB_GCA_903838705.1_protein.faa_CAILZL010000004.1_146@PF00015_full_PFAM.618.812:scovhsp=56.7:send=161.0:sstart=52.0])0:0[&&NHX:Sample_counter=rhiztom2--2:Type_counter=capture--2:besthit_avg=75.5:besthit_max=75.5:besthit_min=75.5:besthit_std=0.0:besthit_sum=151.0:bitscore_avg=141.0:bitscore_max=141.0:bitscore_min=141.0:bitscore_std=0.0:bitscore_sum=282.0:capture_class_counter=c__Gammaproteobacteria--2:capture_domain_counter=d__Bacteria--2:capture_family_counter=f__Competibacteraceae--2:capture_genus_counter=g__Contendobacter--2:capture_order_counter=o__Competibacterales--2:capture_phylum_counter=p__Proteobacteria--2:capture_species_counter=s__Contendobacter sp012031845--2:evalue_avg=2.09e-43:evalue_max=2.09e-43:evalue_min=2.09e-43:evalue_std=0.0:evalue_sum=4.18e-43:gapopen_avg=0.0:gapopen_max=0.0:gapopen_min=0.0:gapopen_std=0.0:gapopen_sum=0.0:gtdb_class_counter=:gtdb_domain_counter=:gtdb_family_counter=:gtdb_genus_counter=:gtdb_order_counter=:gtdb_phylum_counter=:gtdb_species_counter=:heptad_counter=MCP-36H--2:lbd_counter=:length_avg=110.0:length_max=110.0:length_min=110.0:length_std=0.0:length_sum=220.0:mismatch_avg=27.0:mismatch_max=27.0:mismatch_min=27.0:mismatch_std=0.0:mismatch_sum=54.0:name=N1012431:qcovhsp_avg=99.1:qcovhsp_max=99.1:qcovhsp_min=99.1:qcovhsp_std=0.0:qcovhsp_sum=198.2:qend_avg=110.0:qend_max=110.0:qend_min=110.0:qend_std=0.0:qend_sum=220.0:qstart_avg=1.0:qstart_max=1.0:qstart_min=1.0:qstart_std=0.0:qstart_sum=2.0:ref_name_counter=GB_GCA_903838705.1_protein.faa_CAILZL010000004.1_146@PF00015_full_PFAM.618.812--2:scovhsp_avg=56.7:scovhsp_max=56.7:scovhsp_min=56.7:scovhsp_std=0.0:scovhsp_sum=113.4:send_avg=161.0:send_max=161.0:send_min=161.0:send_std=0.0:send_sum=322.0:sstart_avg=52.0:sstart_max=52.0:sstart_min=52.0:sstart_std=0.0:sstart_sum=104.0],9162eb25-cc98-408e-8558-f1917522cecd_5@MCPsignal.24.135:0[&&NHX:Sample=rhiztom3:Type=capture:besthit=75.5:bitscore=141.0:capture_class=c__Gammaproteobacteria:capture_domain=d__Bacteria:capture_family=f__Competibacteraceae:capture_genus=g__Contendobacter:capture_order=o__Competibacterales:capture_phylum=p__Proteobacteria:capture_species=s__Contendobacter sp012031845:evalue=2.09e-43:gapopen=0.0:heptad=MCP-36H:length=110.0:mismatch=27.0:qcovhsp=99.1:qend=110.0:qstart=1.0:ref_name=GB_GCA_903838705.1_protein.faa_CAILZL010000004.1_146@PF00015_full_PFAM.618.812:scovhsp=56.7:send=161.0:sstart=52.0]):5e-09[&&NHX:Sample_counter=rhiztom2--2||rhiztom3--1:Type_counter=capture--3:besthit_avg=75.5:besthit_max=75.5:besthit_min=75.5:besthit_std=0.0:besthit_sum=226.5:bitscore_avg=141.0:bitscore_max=141.0:bitscore_min=141.0:bitscore_std=0.0:bitscore_sum=423.0:capture_class_counter=c__Gammaproteobacteria--3:capture_domain_counter=d__Bacteria--3:capture_family_counter=f__Competibacteraceae--3:capture_genus_counter=g__Contendobacter--3:capture_order_counter=o__Competibacterales--3:capture_phylum_counter=p__Proteobacteria--3:capture_species_counter=s__Contendobacter sp012031845--3:evalue_avg=2.09e-43:evalue_max=2.09e-43:evalue_min=2.09e-43:evalue_std=0.0:evalue_sum=6.27e-43:gapopen_avg=0.0:gapopen_max=0.0:gapopen_min=0.0:gapopen_std=0.0:gapopen_sum=0.0:gtdb_class_counter=:gtdb_domain_counter=:gtdb_family_counter=:gtdb_genus_counter=:gtdb_order_counter=:gtdb_phylum_counter=:gtdb_species_counter=:heptad_counter=MCP-36H--3:lbd_counter=:length_avg=110.0:length_max=110.0:length_min=110.0:length_std=0.0:length_sum=330.0:mismatch_avg=27.0:mismatch_max=27.0:mismatch_min=27.0:mismatch_std=0.0:mismatch_sum=81.0:name=N1012433:qcovhsp_avg=99.09999999999998:qcovhsp_max=99.1:qcovhsp_min=99.1:qcovhsp_std=1.7404671430534633e-14:qcovhsp_sum=297.29999999999995:qend_avg=110.0:qend_max=110.0:qend_min=110.0:qend_std=0.0:qend_sum=330.0:qstart_avg=1.0:qstart_max=1.0:qstart_min=1.0:qstart_std=0.0:qstart_sum=3.0:ref_name_counter=GB_GCA_903838705.1_protein.faa_CAILZL010000004.1_146@PF00015_full_PFAM.618.812--3:scovhsp_avg=56.70000000000001:scovhsp_max=56.7:scovhsp_min=56.7:scovhsp_std=8.702335715267317e-15:scovhsp_sum=170.10000000000002:send_avg=161.0:send_max=161.0:send_min=161.0:send_std=0.0:send_sum=483.0:sstart_avg=52.0:sstart_max=52.0:sstart_min=52.0:sstart_std=0.0:sstart_sum=156.0],(((4490f749-cf4a-4d49-a4c8-8274ecf7bfaf_2@MCPsignal.73.181:0[&&NHX:Sample=rhiztom1:Type=capture:besthit=74.8:bitscore=135.0:capture_class=c__Gammaproteobacteria:capture_domain=d__Bacteria:capture_family=f__Usitatibacteraceae:capture_genus=g__JAEUMY01:capture_order=o__Burkholderiales:capture_phylum=p__Proteobacteria:capture_species=s__JAEUMY01 sp016791265:evalue=3.47e-41:gapopen=0.0:heptad=MCP-36H:length=107.0:mismatch=27.0:qcovhsp=99.1:qend=107.0:qstart=1.0:ref_name=GB_GCA_903838705.1_protein.faa_CAILZL010000004.1_146@PF00015_full_PFAM.618.812:scovhsp=55.2:send=161.0:sstart=55.0],b8faeecd-79e8-4705-845a-1c0b5d16eccc_3@MCPsignal.428.536:0[&&NHX:Sample=rhiztom2:Type=capture:besthit=74.8:bitscore=135.0:capture_class=c__Gammaproteobacteria:capture_domain=d__Bacteria:capture_family=f__Usitatibacteraceae:capture_genus=g__JAEUMY01:capture_order=o__Burkholderiales:capture_phylum=p__Proteobacteria:capture_species=s__JAEUMY01 sp016791265:evalue=3.47e-41:gapopen=0.0:heptad=MCP-36H:length=107.0:mismatch=27.0:qcovhsp=99.1:qend=107.0:qstart=1.0:ref_name=GB_GCA_903838705.1_protein.faa_CAILZL010000004.1_146@PF00015_full_PFAM.618.812:scovhsp=55.2:send=161.0:sstart=55.0])0:0[&&NHX:Sample_counter=rhiztom1--1||rhiztom2--1:Type_counter=capture--2:besthit_avg=74.8:besthit_max=74.8:besthit_min=74.8:besthit_std=0.0:besthit_sum=149.6:bitscore_avg=135.0:bitscore_max=135.0:bitscore_min=135.0:bitscore_std=0.0:bitscore_sum=270.0:capture_class_counter=c__Gammaproteobacteria--2:capture_domain_counter=d__Bacteria--2:capture_family_counter=f__Usitatibacteraceae--2:capture_genus_counter=g__JAEUMY01--2:capture_order_counter=o__Burkholderiales--2:capture_phylum_counter=p__Proteobacteria--2:capture_species_counter=s__JAEUMY01 sp016791265--2:evalue_avg=3.47e-41:evalue_max=3.47e-41:evalue_min=3.47e-41:evalue_std=0.0:evalue_sum=6.94e-41:gapopen_avg=0.0:gapopen_max=0.0:gapopen_min=0.0:gapopen_std=0.0:gapopen_sum=0.0:gtdb_class_counter=:gtdb_domain_counter=:gtdb_family_counter=:gtdb_genus_counter=:gtdb_order_counter=:gtdb_phylum_counter=:gtdb_species_counter=:heptad_counter=MCP-36H--2:lbd_counter=:length_avg=107.0:length_max=107.0:length_min=107.0:length_std=0.0:length_sum=214.0:mismatch_avg=27.0:mismatch_max=27.0:mismatch_min=27.0:mismatch_std=0.0:mismatch_sum=54.0:name=N1012436:qcovhsp_avg=99.1:qcovhsp_max=99.1:qcovhsp_min=99.1:qcovhsp_std=0.0:qcovhsp_sum=198.2:qend_avg=107.0:qend_max=107.0:qend_min=107.0:qend_std=0.0:qend_sum=214.0:qstart_avg=1.0:qstart_max=1.0:qstart_min=1.0:qstart_std=0.0:qstart_sum=2.0:ref_name_counter=GB_GCA_903838705.1_protein.faa_CAILZL010000004.1_146@PF00015_full_PFAM.618.812--2:scovhsp_avg=55.2:scovhsp_max=55.2:scovhsp_min=55.2:scovhsp_std=0.0:scovhsp_sum=110.4:send_avg=161.0:send_max=161.0:send_min=161.0:send_std=0.0:send_sum=322.0:sstart_avg=55.0:sstart_max=55.0:sstart_min=55.0:sstart_std=0.0:sstart_sum=110.0],746e4d4c-3420-410e-8b96-84fd7de1c66f_2@MCPsignal.416.524:0[&&NHX:Sample=rhiztom3:Type=capture:besthit=74.8:bitscore=135.0:capture_class=c__Gammaproteobacteria:capture_domain=d__Bacteria:capture_family=f__Usitatibacteraceae:capture_genus=g__JAEUMY01:capture_order=o__Burkholderiales:capture_phylum=p__Proteobacteria:capture_species=s__JAEUMY01 sp016791265:evalue=3.47e-41:gapopen=0.0:heptad=MCP-36H:length=107.0:mismatch=27.0:qcovhsp=99.1:qend=107.0:qstart=1.0:ref_name=GB_GCA_903838705.1_protein.faa_CAILZL010000004.1_146@PF00015_full_PFAM.618.812:scovhsp=55.2:send=161.0:sstart=55.0]):5e-09[&&NHX:Sample_counter=rhiztom1--1||rhiztom2--1||rhiztom3--1:Type_counter=capture--3:besthit_avg=74.8:besthit_max=74.8:besthit_min=74.8:besthit_std=0.0:besthit_sum=224.39999999999998:bitscore_avg=135.0:bitscore_max=135.0:bitscore_min=135.0:bitscore_std=0.0:bitscore_sum=405.0:capture_class_counter=c__Gammaproteobacteria--3:capture_domain_counter=d__Bacteria--3:capture_family_counter=f__Usitatibacteraceae--3:capture_genus_counter=g__JAEUMY01--3:capture_order_counter=o__Burkholderiales--3:capture_phylum_counter=p__Proteobacteria--3:capture_species_counter=s__JAEUMY01 sp016791265--3:evalue_avg=3.47e-41:evalue_max=3.47e-41:evalue_min=3.47e-41:evalue_std=0.0:evalue_sum=1.041e-40:gapopen_avg=0.0:gapopen_max=0.0:gapopen_min=0.0:gapopen_std=0.0:gapopen_sum=0.0:gtdb_class_counter=:gtdb_domain_counter=:gtdb_family_counter=:gtdb_genus_counter=:gtdb_order_counter=:gtdb_phylum_counter=:gtdb_species_counter=:heptad_counter=MCP-36H--3:lbd_counter=:length_avg=107.0:length_max=107.0:length_min=107.0:length_std=0.0:length_sum=321.0:mismatch_avg=27.0:mismatch_max=27.0:mismatch_min=27.0:mismatch_std=0.0:mismatch_sum=81.0:name=N1012438:qcovhsp_avg=99.09999999999998:qcovhsp_max=99.1:qcovhsp_min=99.1:qcovhsp_std=1.7404671430534633e-14:qcovhsp_sum=297.29999999999995:qend_avg=107.0:qend_max=107.0:qend_min=107.0:qend_std=0.0:qend_sum=321.0:qstart_avg=1.0:qstart_max=1.0:qstart_min=1.0:qstart_std=0.0:qstart_sum=3.0:ref_name_counter=GB_GCA_903838705.1_protein.faa_CAILZL010000004.1_146@PF00015_full_PFAM.618.812--3:scovhsp_avg=55.20000000000001:scovhsp_max=55.2:scovhsp_min=55.2:scovhsp_std=8.702335715267317e-15:scovhsp_sum=165.60000000000002:send_avg=161.0:send_max=161.0:send_min=161.0:send_std=0.0:send_sum=483.0:sstart_avg=55.0:sstart_max=55.0:sstart_min=55.0:sstart_std=0.0:sstart_sum=165.0],(b03ffb26-4b46-4cb1-a101-8e3734c0dc40_2@MCPsignal.87.196:5e-09[&&NHX:Sample=rhiztom1:Type=capture:besthit=74.8:bitscore=135.0:capture_class=c__Gammaproteobacteria:capture_domain=d__Bacteria:capture_family=f__Usitatibacteraceae:capture_genus=g__JAEUMY01:capture_order=o__Burkholderiales:capture_phylum=p__Proteobacteria:capture_species=s__JAEUMY01 sp016791265:evalue=3.61e-41:gapopen=0.0:heptad=MCP-36H:length=107.0:mismatch=27.0:qcovhsp=98.2:qend=108.0:qstart=2.0:ref_name=GB_GCA_903838705.1_protein.faa_CAILZL010000004.1_146@PF00015_full_PFAM.618.812:scovhsp=55.2:send=161.0:sstart=55.0],(((e3056b06-bc57-434f-8f26-c70b6c155a70_3@MCPsignal.211.317:5e-09[&&NHX:Sample=rhiztom1:Type=capture:besthit=78.1:bitscore=142.0:capture_class=c__Gammaproteobacteria:capture_domain=d__Bacteria:capture_family=f__Usitatibacteraceae:capture_genus=g__Usitatibacter:capture_order=o__Burkholderiales:capture_phylum=p__Proteobacteria:capture_species=s__Usitatibacter sp001953215:evalue=1.21e-43:gapopen=0.0:heptad=MCP-36H:length=105.0:mismatch=23.0:qcovhsp=99.1:qend=105.0:qstart=1.0:ref_name=GB_GCA_903838705.1_protein.faa_CAILZL010000004.1_146@PF00015_full_PFAM.618.812:scovhsp=54.1:send=158.0:sstart=54.0],8e02c082-64b6-4ad0-8d63-bc71744648cc_4@MCPsignal.22.153:1.8e-08[&&NHX:Sample=rhiztom1:Type=capture:besthit=75.8:bitscore=167.0:capture_class=c__Gammaproteobacteria:capture_domain=d__Bacteria:capture_family=f__Usitatibacteraceae:capture_genus=g__JAEUMY01:capture_order=o__Burkholderiales:capture_phylum=p__Proteobacteria:capture_species=s__JAEUMY01 sp016791265:evalue=2.25e-53:gapopen=0.0:heptad=MCP-36H:length=128.0:mismatch=31.0:qcovhsp=97.7:qend=130.0:qstart=3.0:ref_name=GB_GCA_903838705.1_protein.faa_CAILZL010000004.1_146@PF00015_full_PFAM.618.812:scovhsp=66.0:send=161.0:sstart=34.0])0.121:0.00674813[&&NHX:Sample_counter=rhiztom1--2:Type_counter=capture--2:besthit_avg=76.94999999999999:besthit_max=78.1:besthit_min=75.8:besthit_std=1.6263455967290572:besthit_sum=153.89999999999998:bitscore_avg=154.5:bitscore_max=167.0:bitscore_min=142.0:bitscore_std=17.67766952966369:bitscore_sum=309.0:capture_class_counter=c__Gammaproteobacteria--2:capture_domain_counter=d__Bacteria--2:capture_family_counter=f__Usitatibacteraceae--2:capture_genus_counter=g__JAEUMY01--1||g__Usitatibacter--1:capture_order_counter=o__Burkholderiales--2:capture_phylum_counter=p__Proteobacteria--2:capture_species_counter=s__JAEUMY01 sp016791265--1||s__Usitatibacter sp001953215--1:evalue_avg=6.050000001125e-44:evalue_max=1.21e-43:evalue_min=2.25e-53:evalue_std=8.555992050766234e-44:evalue_sum=1.210000000225e-43:gapopen_avg=0.0:gapopen_max=0.0:gapopen_min=0.0:gapopen_std=0.0:gapopen_sum=0.0:gtdb_class_counter=:gtdb_domain_counter=:gtdb_family_counter=:gtdb_genus_counter=:gtdb_order_counter=:gtdb_phylum_counter=:gtdb_species_counter=:heptad_counter=MCP-36H--2:lbd_counter=:length_avg=116.5:length_max=128.0:length_min=105.0:length_std=16.263455967290593:length_sum=233.0:mismatch_avg=27.0:mismatch_max=31.0:mismatch_min=23.0:mismatch_std=5.656854249492381:mismatch_sum=54.0:name=N1012442:qcovhsp_avg=98.4:qcovhsp_max=99.1:qcovhsp_min=97.7:qcovhsp_std=0.9899494936611605:qcovhsp_sum=196.8:qend_avg=117.5:qend_max=130.0:qend_min=105.0:qend_std=17.67766952966369:qend_sum=235.0:qstart_avg=2.0:qstart_max=3.0:qstart_min=1.0:qstart_std=1.4142135623730951:qstart_sum=4.0:ref_name_counter=GB_GCA_903838705.1_protein.faa_CAILZL010000004.1_146@PF00015_full_PFAM.618.812--2:scovhsp_avg=60.05:scovhsp_max=66.0:scovhsp_min=54.1:scovhsp_std=8.414570696119915:scovhsp_sum=120.1:send_avg=159.5:send_max=161.0:send_min=158.0:send_std=2.1213203435596424:send_sum=319.0:sstart_avg=44.0:sstart_max=54.0:sstart_min=34.0:sstart_std=14.142135623730951:sstart_sum=88.0],(78862773-9ef7-5a6e-bda3-48b8611273a9_4@MCPsignal.183.247:0.0667107[&&NHX:Sample=rhiztom1:Type=capture:besthit=87.5:bitscore=99.0:capture_class=c__Nitrospiria:capture_domain=d__Bacteria:capture_family=f__Nitrospiraceae:capture_genus=g__Nitrospira_F:capture_order=o__Nitrospirales:capture_phylum=p__Nitrospirota:capture_species=s__Nitrospira_F sp005239465:evalue=7.04e-29:gapopen=0.0:heptad=MCP-36H:length=64.0:mismatch=8.0:qcovhsp=100.0:qend=64.0:qstart=1.0:ref_name=GB_GCA_015655465.1_protein.faa_JAATEY010000196.1_10@PF00015_full_PFAM.708.781:scovhsp=87.7:send=72.0:sstart=9.0],b58c3f1d-0ddb-5ee1-87c0-b55ec7451279_1@MCPsignal.23.131:5e-09[&&NHX:Sample=rhiztom3:Type=capture:besthit=69.2:bitscore=123.0:capture_class=c__Gammaproteobacteria:capture_domain=d__Bacteria:capture_family=f__Competibacteraceae:capture_genus=g__Contendobacter:capture_order=o__Competibacterales:capture_phylum=p__Proteobacteria:capture_species=s__Contendobacter sp012031845:evalue=3.4e-36:gapopen=0.0:heptad=MCP-36H:length=107.0:mismatch=33.0:qcovhsp=99.1:qend=107.0:qstart=1.0:ref_name=GB_GCA_903838705.1_protein.faa_CAILZL010000004.1_146@PF00015_full_PFAM.618.812:scovhsp=55.2:send=161.0:sstart=55.0])0.489:0.0240414[&&NHX:Sample_counter=rhiztom1--1||rhiztom3--1:Type_counter=capture--2:besthit_avg=78.35:besthit_max=87.5:besthit_min=69.2:besthit_std=12.940054095713817:besthit_sum=156.7:bitscore_avg=111.0:bitscore_max=123.0:bitscore_min=99.0:bitscore_std=16.97056274847714:bitscore_sum=222.0:capture_class_counter=c__Gammaproteobacteria--1||c__Nitrospiria--1:capture_domain_counter=d__Bacteria--2:capture_family_counter=f__Competibacteraceae--1||f__Nitrospiraceae--1:capture_genus_counter=g__Contendobacter--1||g__Nitrospira_F--1:capture_order_counter=o__Competibacterales--1||o__Nitrospirales--1:capture_phylum_counter=p__Nitrospirota--1||p__Proteobacteria--1:capture_species_counter=s__Contendobacter sp012031845--1||s__Nitrospira_F sp005239465--1:evalue_avg=3.52000017e-29:evalue_max=7.04e-29:evalue_min=3.4e-36:evalue_std=4.9780314991369887e-29:evalue_sum=7.04000034e-29:gapopen_avg=0.0:gapopen_max=0.0:gapopen_min=0.0:gapopen_std=0.0:gapopen_sum=0.0:gtdb_class_counter=:gtdb_domain_counter=:gtdb_family_counter=:gtdb_genus_counter=:gtdb_order_counter=:gtdb_phylum_counter=:gtdb_species_counter=:heptad_counter=MCP-36H--2:lbd_counter=:length_avg=85.5:length_max=107.0:length_min=64.0:length_std=30.405591591021544:length_sum=171.0:mismatch_avg=20.5:mismatch_max=33.0:mismatch_min=8.0:mismatch_std=17.67766952966369:mismatch_sum=41.0:name=N1012445:qcovhsp_avg=99.55:qcovhsp_max=100.0:qcovhsp_min=99.1:qcovhsp_std=0.6363961030678968:qcovhsp_sum=199.1:qend_avg=85.5:qend_max=107.0:qend_min=64.0:qend_std=30.405591591021544:qend_sum=171.0:qstart_avg=1.0:qstart_max=1.0:qstart_min=1.0:qstart_std=0.0:qstart_sum=2.0:ref_name_counter=GB_GCA_015655465.1_protein.faa_JAATEY010000196.1_10@PF00015_full_PFAM.708.781--1||GB_GCA_903838705.1_protein.faa_CAILZL010000004.1_146@PF00015_full_PFAM.618.812--1:scovhsp_avg=71.45:scovhsp_max=87.7:scovhsp_min=55.2:scovhsp_std=22.980970388562795:scovhsp_sum=142.9:send_avg=116.5:send_max=161.0:send_min=72.0:send_std=62.932503525602726:send_sum=233.0:sstart_avg=32.0:sstart_max=55.0:sstart_min=9.0:sstart_std=32.526911934581186:sstart_sum=64.0])0.172:0.0061839[&&NHX:Sample_counter=rhiztom1--3||rhiztom3--1:Type_counter=capture--4:besthit_avg=77.64999999999999:besthit_max=87.5:besthit_min=69.2:besthit_std=7.572978278062072:besthit_sum=310.59999999999997:bitscore_avg=132.75:bitscore_max=167.0:bitscore_min=99.0:bitscore_std=28.825625173908485:bitscore_sum=531.0:capture_class_counter=c__Gammaproteobacteria--3||c__Nitrospiria--1:capture_domain_counter=d__Bacteria--4:capture_family_counter=f__Competibacteraceae--1||f__Nitrospiraceae--1||f__Usitatibacteraceae--2:capture_genus_counter=g__Contendobacter--1||g__JAEUMY01--1||g__Nitrospira_F--1||g__Usitatibacter--1:capture_order_counter=o__Burkholderiales--2||o__Competibacterales--1||o__Nitrospirales--1:capture_phylum_counter=p__Nitrospirota--1||p__Proteobacteria--3:capture_species_counter=s__Contendobacter sp012031845--1||s__JAEUMY01 sp016791265--1||s__Nitrospira_F sp005239465--1||s__Usitatibacter sp001953215--1:evalue_avg=1.760000085000003e-29:evalue_max=7.04e-29:evalue_min=2.25e-53:evalue_std=3.519999943333335e-29:evalue_sum=7.040000340000012e-29:gapopen_avg=0.0:gapopen_max=0.0:gapopen_min=0.0:gapopen_std=0.0:gapopen_sum=0.0:gtdb_class_counter=:gtdb_domain_counter=:gtdb_family_counter=:gtdb_genus_counter=:gtdb_order_counter=:gtdb_phylum_counter=:gtdb_species_counter=:heptad_counter=MCP-36H--4:lbd_counter=:length_avg=101.0:length_max=128.0:length_min=64.0:length_std=26.770630673681683:length_sum=404.0:mismatch_avg=23.75:mismatch_max=33.0:mismatch_min=8.0:mismatch_std=11.354147553500733:mismatch_sum=95.0:name=N1012446:qcovhsp_avg=98.975:qcovhsp_max=100.0:qcovhsp_min=97.7:qcovhsp_std=0.9499999999999982:qcovhsp_sum=395.9:qend_avg=101.5:qend_max=130.0:qend_min=64.0:qend_std=27.452990122510638:qend_sum=406.0:qstart_avg=1.5:qstart_max=3.0:qstart_min=1.0:qstart_std=1.0:qstart_sum=6.0:ref_name_counter=GB_GCA_015655465.1_protein.faa_JAATEY010000196.1_10@PF00015_full_PFAM.708.781--1||GB_GCA_903838705.1_protein.faa_CAILZL010000004.1_146@PF00015_full_PFAM.618.812--3:scovhsp_avg=65.75:scovhsp_max=87.7:scovhsp_min=54.1:scovhsp_std=15.587281139869562:scovhsp_sum=263.0:send_avg=138.0:send_max=161.0:send_min=72.0:send_std=44.02272140611028:send_sum=552.0:sstart_avg=38.0:sstart_max=55.0:sstart_min=9.0:sstart_std=21.61789382278795:sstart_sum=152.0],ee1dc0c0-d263-4485-89bb-d7fdc57c4280_3@MCPsignal.167.292:0.0069361[&&NHX:Sample=rhiztom3:Type=capture:besthit=75.6:bitscore=160.0:capture_class=c__Gammaproteobacteria:capture_domain=d__Bacteria:capture_family=f__Usitatibacteraceae:capture_genus=g__JAEUMY01:capture_order=o__Burkholderiales:capture_phylum=p__Proteobacteria:capture_species=s__JAEUMY01 sp016791265:evalue=1.92e-50:gapopen=0.0:heptad=MCP-36H:length=123.0:mismatch=30.0:qcovhsp=98.4:qend=124.0:qstart=2.0:ref_name=GB_GCA_903838705.1_protein.faa_CAILZL010000004.1_146@PF00015_full_PFAM.618.812:scovhsp=63.4:send=161.0:sstart=39.0])0:1.8e-08[&&NHX:Sample_counter=rhiztom1--3||rhiztom3--2:Type_counter=capture--5:besthit_avg=77.24:besthit_max=87.5:besthit_min=69.2:besthit_std=6.6221597685347335:besthit_sum=386.2:bitscore_avg=138.2:bitscore_max=167.0:bitscore_min=99.0:bitscore_std=27.779488836189913:bitscore_sum=691.0:capture_class_counter=c__Gammaproteobacteria--4||c__Nitrospiria--1:capture_domain_counter=d__Bacteria--5:capture_family_counter=f__Competibacteraceae--1||f__Nitrospiraceae--1||f__Usitatibacteraceae--3:capture_genus_counter=g__Contendobacter--1||g__JAEUMY01--2||g__Nitrospira_F--1||g__Usitatibacter--1:capture_order_counter=o__Burkholderiales--3||o__Competibacterales--1||o__Nitrospirales--1:capture_phylum_counter=p__Nitrospirota--1||p__Proteobacteria--4:capture_species_counter=s__Contendobacter sp012031845--1||s__JAEUMY01 sp016791265--2||s__Nitrospira_F sp005239465--1||s__Usitatibacter sp001953215--1:evalue_avg=1.408000068000002e-29:evalue_max=7.04e-29:evalue_min=2.25e-53:evalue_std=3.14838367430655e-29:evalue_sum=7.040000340000011e-29:gapopen_avg=0.0:gapopen_max=0.0:gapopen_min=0.0:gapopen_std=0.0:gapopen_sum=0.0:gtdb_class_counter=:gtdb_domain_counter=:gtdb_family_counter=:gtdb_genus_counter=:gtdb_order_counter=:gtdb_phylum_counter=:gtdb_species_counter=:heptad_counter=MCP-36H--5:lbd_counter=:length_avg=105.4:length_max=128.0:length_min=64.0:length_std=25.18531318050264:length_sum=527.0:mismatch_avg=25.0:mismatch_max=33.0:mismatch_min=8.0:mismatch_std=10.222524150130436:mismatch_sum=125.0:name=N1012448:qcovhsp_avg=98.86:qcovhsp_max=100.0:qcovhsp_min=97.7:qcovhsp_std=0.8619744775803955:qcovhsp_sum=494.3:qend_avg=106.0:qend_max=130.0:qend_min=64.0:qend_std=25.816661286851172:qend_sum=530.0:qstart_avg=1.6:qstart_max=3.0:qstart_min=1.0:qstart_std=0.8944271909999159:qstart_sum=8.0:ref_name_counter=GB_GCA_015655465.1_protein.faa_JAATEY010000196.1_10@PF00015_full_PFAM.708.781--1||GB_GCA_903838705.1_protein.faa_CAILZL010000004.1_146@PF00015_full_PFAM.618.812--4:scovhsp_avg=65.28:scovhsp_max=87.7:scovhsp_min=54.1:scovhsp_std=13.539830131873886:scovhsp_sum=326.4:send_avg=142.6:send_max=161.0:send_min=72.0:send_std=39.48797285250282:send_sum=713.0:sstart_avg=38.2:sstart_max=55.0:sstart_min=9.0:sstart_std=18.726985876002576:sstart_sum=191.0])0:1.8e-08[&&NHX:Sample_counter=rhiztom1--4||rhiztom3--2:Type_counter=capture--6:besthit_avg=76.83333333333333:besthit_max=87.5:besthit_min=69.2:besthit_std=6.006218999226274:besthit_sum=460.99999999999994:bitscore_avg=137.66666666666666:bitscore_max=167.0:bitscore_min=99.0:bitscore_std=24.881050352962728:bitscore_sum=826.0:capture_class_counter=c__Gammaproteobacteria--5||c__Nitrospiria--1:capture_domain_counter=d__Bacteria--6:capture_family_counter=f__Competibacteraceae--1||f__Nitrospiraceae--1||f__Usitatibacteraceae--4:capture_genus_counter=g__Contendobacter--1||g__JAEUMY01--3||g__Nitrospira_F--1||g__Usitatibacter--1:capture_order_counter=o__Burkholderiales--4||o__Competibacterales--1||o__Nitrospirales--1:capture_phylum_counter=p__Nitrospirota--1||p__Proteobacteria--5:capture_species_counter=s__Contendobacter sp012031845--1||s__JAEUMY01 sp016791265--3||s__Nitrospira_F sp005239465--1||s__Usitatibacter sp001953215--1:evalue_avg=1.1733333900006037e-29:evalue_max=7.04e-29:evalue_min=2.25e-53:evalue_std=2.874067937104419e-29:evalue_sum=7.040000340003622e-29:gapopen_avg=0.0:gapopen_max=0.0:gapopen_min=0.0:gapopen_std=0.0:gapopen_sum=0.0:gtdb_class_counter=:gtdb_domain_counter=:gtdb_family_counter=:gtdb_genus_counter=:gtdb_order_counter=:gtdb_phylum_counter=:gtdb_species_counter=:heptad_counter=MCP-36H--6:lbd_counter=:length_avg=105.66666666666667:length_max=128.0:length_min=64.0:length_std=22.535897290027453:length_sum=634.0:mismatch_avg=25.333333333333332:mismatch_max=33.0:mismatch_min=8.0:mismatch_std=9.179687721631202:mismatch_sum=152.0:name=N1012449:qcovhsp_avg=98.75:qcovhsp_max=100.0:qcovhsp_min=97.7:qcovhsp_std=0.8167006795638141:qcovhsp_sum=592.5:qend_avg=106.33333333333333:qend_max=130.0:qend_min=64.0:qend_std=23.10555488765995:qend_sum=638.0:qstart_avg=1.6666666666666667:qstart_max=3.0:qstart_min=1.0:qstart_std=0.816496580927726:qstart_sum=10.0:ref_name_counter=GB_GCA_015655465.1_protein.faa_JAATEY010000196.1_10@PF00015_full_PFAM.708.781--1||GB_GCA_903838705.1_protein.faa_CAILZL010000004.1_146@PF00015_full_PFAM.618.812--5:scovhsp_avg=63.6:scovhsp_max=87.7:scovhsp_min=54.1:scovhsp_std=12.790465198733001:scovhsp_sum=381.6:send_avg=145.66666666666666:send_max=161.0:send_min=72.0:send_std=36.10909396075546:send_sum=874.0:sstart_avg=41.0:sstart_max=55.0:sstart_min=9.0:sstart_std=18.099723754798028:sstart_sum=246.0])0:1.8e-08[&&NHX:Sample_counter=rhiztom1--5||rhiztom2--1||rhiztom3--3:Type_counter=capture--9:besthit_avg=76.15555555555555:besthit_max=87.5:besthit_min=69.2:besthit_std=4.85595281873473:besthit_sum=685.4:bitscore_avg=136.77777777777777:bitscore_max=167.0:bitscore_min=99.0:bitscore_std=19.71533526076705:bitscore_sum=1231.0:capture_class_counter=c__Gammaproteobacteria--8||c__Nitrospiria--1:capture_domain_counter=d__Bacteria--9:capture_family_counter=f__Competibacteraceae--1||f__Nitrospiraceae--1||f__Usitatibacteraceae--7:capture_genus_counter=g__Contendobacter--1||g__JAEUMY01--6||g__Nitrospira_F--1||g__Usitatibacter--1:capture_order_counter=o__Burkholderiales--7||o__Competibacterales--1||o__Nitrospirales--1:capture_phylum_counter=p__Nitrospirota--1||p__Proteobacteria--8:capture_species_counter=s__Contendobacter sp012031845--1||s__JAEUMY01 sp016791265--6||s__Nitrospira_F sp005239465--1||s__Usitatibacter sp001953215--1:evalue_avg=7.82222260001559e-30:evalue_max=7.04e-29:evalue_min=2.25e-53:evalue_std=2.3466666524994177e-29:evalue_sum=7.040000340014032e-29:gapopen_avg=0.0:gapopen_max=0.0:gapopen_min=0.0:gapopen_std=0.0:gapopen_sum=0.0:gtdb_class_counter=:gtdb_domain_counter=:gtdb_family_counter=:gtdb_genus_counter=:gtdb_order_counter=:gtdb_phylum_counter=:gtdb_species_counter=:heptad_counter=MCP-36H--9:lbd_counter=:length_avg=106.11111111111111:length_max=128.0:length_min=64.0:length_std=17.82865982375319:length_sum=955.0:mismatch_avg=25.88888888888889:mismatch_max=33.0:mismatch_min=8.0:mismatch_std=7.304869000270376:mismatch_sum=233.0:name=N1012450:qcovhsp_avg=98.86666666666666:qcovhsp_max=100.0:qcovhsp_min=97.7:qcovhsp_std=0.6689544080129799:qcovhsp_sum=889.8:qend_avg=106.55555555555556:qend_max=130.0:qend_min=64.0:qend_std=18.269586141392963:qend_sum=959.0:qstart_avg=1.4444444444444444:qstart_max=3.0:qstart_min=1.0:qstart_std=0.7264831572567789:qstart_sum=13.0:ref_name_counter=GB_GCA_015655465.1_protein.faa_JAATEY010000196.1_10@PF00015_full_PFAM.708.781--1||GB_GCA_903838705.1_protein.faa_CAILZL010000004.1_146@PF00015_full_PFAM.618.812--8:scovhsp_avg=60.800000000000004:scovhsp_max=87.7:scovhsp_min=54.1:scovhsp_std=10.949315047070295:scovhsp_sum=547.2:send_avg=150.77777777777777:send_max=161.0:send_min=72.0:send_std=29.55832276101681:send_sum=1357.0:sstart_avg=45.666666666666664:sstart_max=55.0:sstart_min=9.0:sstart_std=15.92953232207399:sstart_sum=411.0])0.023:1.8e-08[&&NHX:Sample_counter=rhiztom1--5||rhiztom2--3||rhiztom3--4:Type_counter=capture--12:besthit_avg=75.99166666666666:besthit_max=87.5:besthit_min=69.2:besthit_std=4.151770341637043:besthit_sum=911.9:bitscore_avg=137.83333333333334:bitscore_max=167.0:bitscore_min=99.0:bitscore_std=16.921386861996073:bitscore_sum=1654.0:capture_class_counter=c__Gammaproteobacteria--11||c__Nitrospiria--1:capture_domain_counter=d__Bacteria--12:capture_family_counter=f__Competibacteraceae--4||f__Nitrospiraceae--1||f__Usitatibacteraceae--7:capture_genus_counter=g__Contendobacter--4||g__JAEUMY01--6||g__Nitrospira_F--1||g__Usitatibacter--1:capture_order_counter=o__Burkholderiales--7||o__Competibacterales--4||o__Nitrospirales--1:capture_phylum_counter=p__Nitrospirota--1||p__Proteobacteria--11:capture_species_counter=s__Contendobacter sp012031845--4||s__JAEUMY01 sp016791265--6||s__Nitrospira_F sp005239465--1||s__Usitatibacter sp001953215--1:evalue_avg=5.866666950011746e-30:evalue_max=7.04e-29:evalue_min=2.25e-53:evalue_std=2.032272938624429e-29:evalue_sum=7.040000340014095e-29:gapopen_avg=0.0:gapopen_max=0.0:gapopen_min=0.0:gapopen_std=0.0:gapopen_sum=0.0:gtdb_class_counter=:gtdb_domain_counter=:gtdb_family_counter=:gtdb_genus_counter=:gtdb_order_counter=:gtdb_phylum_counter=:gtdb_species_counter=:heptad_counter=MCP-36H--12:lbd_counter=:length_avg=107.08333333333333:length_max=128.0:length_min=64.0:length_std=15.305722835434839:length_sum=1285.0:mismatch_avg=26.166666666666668:mismatch_max=33.0:mismatch_min=8.0:mismatch_std=6.249848483011893:mismatch_sum=314.0:name=N1012451:qcovhsp_avg=98.925:qcovhsp_max=100.0:qcovhsp_min=97.7:qcovhsp_std=0.5801645534595388:qcovhsp_sum=1187.1:qend_avg=107.41666666666667:qend_max=130.0:qend_min=64.0:qend_std=15.658040823303612:qend_sum=1289.0:qstart_avg=1.3333333333333333:qstart_max=3.0:qstart_min=1.0:qstart_std=0.6513389472789296:qstart_sum=16.0:ref_name_counter=GB_GCA_015655465.1_protein.faa_JAATEY010000196.1_10@PF00015_full_PFAM.708.781--1||GB_GCA_903838705.1_protein.faa_CAILZL010000004.1_146@PF00015_full_PFAM.618.812--11:scovhsp_avg=59.775000000000006:scovhsp_max=87.7:scovhsp_min=54.1:scovhsp_std=9.519943181648626:scovhsp_sum=717.3000000000001:send_avg=153.33333333333334:send_max=161.0:send_min=72.0:send_std=25.62787308357599:send_sum=1840.0:sstart_avg=47.25:sstart_max=55.0:sstart_min=9.0:sstart_std=13.88344337691482:sstart_sum=567.0])0:1.3e-08[&&NHX:Sample_counter=rhiztom1--5||rhiztom2--4||rhiztom3--5:Type_counter=capture--14:besthit_avg=75.77142857142857:besthit_max=87.5:besthit_min=69.2:besthit_std=3.8599379372110216:besthit_sum=1060.8:bitscore_avg=139.64285714285714:bitscore_max=167.0:bitscore_min=99.0:bitscore_std=16.745181363637087:bitscore_sum=1955.0:capture_class_counter=c__Gammaproteobacteria--13||c__Nitrospiria--1:capture_domain_counter=d__Bacteria--14:capture_family_counter=f__Competibacteraceae--5||f__Nitrospiraceae--1||f__Usitatibacteraceae--8:capture_genus_counter=g__Contendobacter--5||g__JAEUMY01--7||g__Nitrospira_F--1||g__Usitatibacter--1:capture_order_counter=o__Burkholderiales--8||o__Competibacterales--5||o__Nitrospirales--1:capture_phylum_counter=p__Nitrospirota--1||p__Proteobacteria--13:capture_species_counter=s__Contendobacter sp012031845--5||s__JAEUMY01 sp016791265--7||s__Nitrospira_F sp005239465--1||s__Usitatibacter sp001953215--1:evalue_avg=5.0285716714387016e-30:evalue_max=7.04e-29:evalue_min=2.25e-53:evalue_std=1.881519136073269e-29:evalue_sum=7.040000340014182e-29:gapopen_avg=0.07142857142857142:gapopen_max=1.0:gapopen_min=0.0:gapopen_std=0.2672612419124244:gapopen_sum=1.0:gtdb_class_counter=:gtdb_domain_counter=:gtdb_family_counter=:gtdb_genus_counter=:gtdb_order_counter=:gtdb_phylum_counter=:gtdb_species_counter=:heptad_counter=MCP-36H--14:lbd_counter=:length_avg=108.85714285714286:length_max=129.0:length_min=64.0:length_std=15.245968661897493:length_sum=1524.0:mismatch_avg=26.714285714285715:mismatch_max=33.0:mismatch_min=8.0:mismatch_std=5.966941897186164:mismatch_sum=374.0:name=N1012452:qcovhsp_avg=98.89285714285714:qcovhsp_max=100.0:qcovhsp_min=97.7:qcovhsp_std=0.5744084391311222:qcovhsp_sum=1384.5:qend_avg=109.21428571428571:qend_max=130.0:qend_min=64.0:qend_std=15.517625568904004:qend_sum=1529.0:qstart_avg=1.3571428571428572:qstart_max=3.0:qstart_min=1.0:qstart_std=0.633323693776651:qstart_sum=19.0:ref_name_counter=GB_GCA_015655465.1_protein.faa_JAATEY010000196.1_10@PF00015_full_PFAM.708.781--1||GB_GCA_903838705.1_protein.faa_CAILZL010000004.1_146@PF00015_full_PFAM.618.812--13:scovhsp_avg=60.00000000000001:scovhsp_max=87.7:scovhsp_min=54.1:scovhsp_std=8.963258336118624:scovhsp_sum=840.0000000000001:send_avg=154.42857142857142:send_max=161.0:send_min=72.0:send_std=23.738039209136577:send_sum=2162.0:sstart_avg=46.642857142857146:sstart_max=55.0:sstart_min=9.0:sstart_std=13.339398803527857:sstart_sum=653.0])0:5e-09[&&NHX:Sample_counter=rhizpot1--1||rhizpot3--1||rhiztom1--9||rhiztom2--8||rhiztom3--18:Type_counter=capture--37:besthit_avg=78.4074074074074:besthit_max=90.9:besthit_min=66.5:besthit_std=6.7571572269093885:besthit_sum=2117.0:bitscore_avg=150.55555555555554:bitscore_max=192.0:bitscore_min=99.0:bitscore_std=20.932737211828922:bitscore_sum=4065.0:capture_class_counter=c__Alphaproteobacteria--7||c__Gammaproteobacteria--26||c__Myxococcia--3||c__Nitrospiria--1:capture_domain_counter=d__Bacteria--37:capture_family_counter=f__Anaeromyxobacteraceae--3||f__Beijerinckiaceae--4||f__Burkholderiaceae--2||f__Casimicrobiaceae--1||f__Competibacteraceae--7||f__Gallionellaceae--1||f__Nitrospiraceae--1||f__Oceanibaculaceae--2||f__Rhizobiaceae--1||f__Usitatibacteraceae--15:capture_genus_counter=g__Aureimonas--1||g__CAITJF01--1||g__CAIWHR01--1||g__Competibacter_A--1||g__Contendobacter--6||g__Enterovirga--4||g__Ideonella_A--1||g__JAEUMY01--12||g__Massilia--1||g__Nitrospira_F--1||g__Oceanibaculum--2||g__R267--3||g__Usitatibacter--3:capture_order_counter=o__Burkholderiales--19||o__Competibacterales--7||o__Myxococcales--3||o__Nitrospirales--1||o__Oceanibaculales--2||o__Rhizobiales--5:capture_phylum_counter=p__Myxococcota--3||p__Nitrospirota--1||p__Proteobacteria--33:capture_species_counter=s__Aureimonas sp001463745--1||s__CAITJF01 sp903892645--1||s__CAIWHR01 sp903912485--1||s__Competibacter_A sp002352125--1||s__Contendobacter sp012031845--6||s__Enterovirga sp903644085--4||s__Ideonella_A sakaiensis--1||s__JAEUMY01 sp016791265--12||s__Massilia sp002339265--1||s__Nitrospira_F sp005239465--1||s__Oceanibaculum indicum--2||s__R267 sp013340205--3||s__Usitatibacter sp001953215--3:evalue_avg=2.607407533339023e-30:evalue_max=7.04e-29:evalue_min=4.01e-63:evalue_std=1.3548486291815546e-29:evalue_sum=7.040000340015361e-29:gapopen_avg=0.1111111111111111:gapopen_max=1.0:gapopen_min=0.0:gapopen_std=0.32025630761017426:gapopen_sum=3.0:gtdb_class_counter=:gtdb_domain_counter=:gtdb_family_counter=:gtdb_genus_counter=:gtdb_order_counter=:gtdb_phylum_counter=:gtdb_species_counter=:heptad_counter=MCP-36H--37:lbd_counter=:length_avg=112.77777777777777:length_max=155.0:length_min=64.0:length_std=15.782983371421391:length_sum=3045.0:mismatch_avg=24.62962962962963:mismatch_max=52.0:mismatch_min=8.0:mismatch_std=9.719718847422207:mismatch_sum=665.0:name=N1012453:qcovhsp_avg=99.08888888888887:qcovhsp_max=100.0:qcovhsp_min=97.7:qcovhsp_std=0.5576967285412749:qcovhsp_sum=2675.3999999999996:qend_avg=112.92592592592592:qend_max=155.0:qend_min=64.0:qend_std=15.908212503962382:qend_sum=3049.0:qstart_avg=1.2592592592592593:qstart_max=3.0:qstart_min=1.0:qstart_std=0.5256931389634797:qstart_sum=34.0:ref_name_counter=GB_GCA_003242275.1_protein.faa_QGUX01000168.1_4@PF00015_full_PFAM.492.677--1||GB_GCA_015655465.1_protein.faa_JAATEY010000196.1_10@PF00015_full_PFAM.708.781--1||GB_GCA_016720075.1_protein.faa_JADJXW010000006.1_171@PF00015_full_PFAM.489.675--1||GB_GCA_902826225.1_protein.faa_CADEED010000099.1_2@PF00015_full_PFAM.620.795--1||GB_GCA_903838705.1_protein.faa_CAILZL010000004.1_146@PF00015_full_PFAM.618.812--22||GB_GCA_903838705.1_protein.faa_CAILZL010000004.1_147@PF00015_full_PFAM.674.877--1:scovhsp_avg=60.44444444444444:scovhsp_max=87.7:scovhsp_min=50.2:scovhsp_std=8.41863013401428:scovhsp_sum=1632.0:send_avg=150.77777777777777:send_max=162.0:send_min=72.0:send_std=23.5083182223022:send_sum=4071.0:sstart_avg=39.074074074074076:sstart_max=55.0:sstart_min=4.0:sstart_std=18.693738001155374:sstart_sum=1055.0])0.718:0.00489832[&&NHX:Sample_counter=rhizpot1--4||rhizpot2--1||rhizpot3--5||rhiztom1--21||rhiztom2--24||rhiztom3--37:Type_counter=GTDB--2||capture--92:besthit_avg=78.1554054054054:besthit_max=90.9:besthit_min=66.5:besthit_std=5.929151152993055:besthit_sum=5783.5:bitscore_avg=148.51351351351352:bitscore_max=192.0:bitscore_min=99.0:bitscore_std=18.555539174636202:bitscore_sum=10990.0:capture_class_counter=c__Alphaproteobacteria--10||c__Bradymonadia--1||c__Clostridia--1||c__Desulfuromonadia--1||c__Gammaproteobacteria--75||c__Myxococcia--3||c__Nitrospiria--1:capture_domain_counter=d__Bacteria--92:capture_family_counter=f__Anaeromyxobacteraceae--3||f__Beijerinckiaceae--4||f__Burkholderiaceae--4||f__Casimicrobiaceae--1||f__Caulobacteraceae--1||f__Competibacteraceae--8||f__Enterobacteriaceae--1||f__Gallionellaceae--1||f__Geobacteraceae--1||f__Lachnospiraceae--1||f__Nitrospiraceae--1||f__Oceanibaculaceae--2||f__Rhizobiaceae--1||f__Rhodobacteraceae--1||f__Thalassospiraceae--1||f__Thiobacillaceae--1||f__UBA1532--1||f__Usitatibacteraceae--59:capture_genus_counter=g__Acidovorax_A--1||g__Aureimonas--1||g__Brenneria--1||g__CAINDO01--1||g__CAITJF01--1||g__CAIWHR01--1||g__Competibacter_A--1||g__Contendobacter--7||g__Duganella--1||g__Enterovirga--4||g__Gemmobacter_B--1||g__Geoanaerobacter--1||g__Ideonella_A--1||g__JAEUMY01--53||g__Massilia--1||g__Nitrospira_F--1||g__Oceanibaculum--2||g__PFJX01--1||g__Phenylobacterium--1||g__R267--3||g__Thalassospira--1||g__UBA3282--1||g__Usitatibacter--6:capture_order_counter=o__Burkholderiales--66||o__Caulobacterales--1||o__Competibacterales--8||o__Enterobacterales--1||o__Geobacterales--1||o__Lachnospirales--1||o__Myxococcales--3||o__Nitrospirales--1||o__Oceanibaculales--2||o__Rhizobiales--5||o__Rhodobacterales--1||o__Rhodospirillales--1||o__UBA7976--1:capture_phylum_counter=p__Desulfobacterota--1||p__Firmicutes_A--1||p__Myxococcota--4||p__Nitrospirota--1||p__Proteobacteria--85:capture_species_counter=s__Acidovorax_A sp002397315--1||s__Aureimonas sp001463745--1||s__Brenneria salicis--1||s__CAINDO01 sp903847385--1||s__CAITJF01 sp903892645--1||s__CAIWHR01 sp903912485--1||s__Competibacter_A sp002352125--1||s__Contendobacter sp012031845--7||s__Duganella aceris--1||s__Enterovirga sp903644085--4||s__Gemmobacter_B sp014654775--1||s__Geoanaerobacter sp016223015--1||s__Ideonella_A sakaiensis--1||s__JAEUMY01 sp016791265--53||s__Massilia sp002339265--1||s__Nitrospira_F sp005239465--1||s__Oceanibaculum indicum--2||s__PFJX01 sp903918705--1||s__Phenylobacterium sp001557235--1||s__R267 sp013340205--3||s__Thalassospira mesophila--1||s__UBA3282 sp014804605--1||s__Usitatibacter sp001953215--6:evalue_avg=1.8486486946059246e-30:evalue_max=7.04e-29:evalue_min=4.01e-63:evalue_std=1.11725108179222e-29:evalue_sum=1.368000034008384e-28:gapopen_avg=0.08108108108108109:gapopen_max=1.0:gapopen_min=0.0:gapopen_std=0.2748228199711542:gapopen_sum=6.0:gtdb_class_counter=c__Gammaproteobacteria--2:gtdb_domain_counter=d__Bacteria--2:gtdb_family_counter=f__Competibacteraceae--1||f__UBA5518--1:gtdb_genus_counter=g__Contendobacter--1||g__UBA5518--1:gtdb_order_counter=o__Competibacterales--1||o__Pseudomonadales--1:gtdb_phylum_counter=p__Proteobacteria--2:gtdb_species_counter=s__Contendobacter sp012031845--1||s__UBA5518 sp903921135--1:heptad_counter=MCP-36H--93||MCP-44H--1:lbd_counter=:lca_tree=c__Gammaproteobacteria:length_avg=110.9054054054054:length_max=155.0:length_min=64.0:length_std=11.725360547564469:length_sum=8207.0:mismatch_avg=24.31081081081081:mismatch_max=52.0:mismatch_min=8.0:mismatch_std=7.752906084703832:mismatch_sum=1799.0:name=N1012454:qcovhsp_avg=98.84459459459461:qcovhsp_max=100.0:qcovhsp_min=96.1:qcovhsp_std=0.7870774607911535:qcovhsp_sum=7314.500000000001:qend_avg=111.28378378378379:qend_max=155.0:qend_min=64.0:qend_std=12.009722397382847:qend_sum=8235.0:qstart_avg=1.4594594594594594:qstart_max=5.0:qstart_min=1.0:qstart_std=0.9094509737618715:qstart_sum=108.0:ref_name_counter=GB_GCA_000531095.1_protein.faa_HG799462.1_519@PF00015_full_PFAM.353.460--1||GB_GCA_003242275.1_protein.faa_QGUX01000168.1_4@PF00015_full_PFAM.492.677--1||GB_GCA_015655465.1_protein.faa_JAATEY010000196.1_10@PF00015_full_PFAM.708.781--1||GB_GCA_016720075.1_protein.faa_JADJXW010000006.1_171@PF00015_full_PFAM.489.675--3||GB_GCA_902826225.1_protein.faa_CADEED010000099.1_2@PF00015_full_PFAM.620.795--1||GB_GCA_903838705.1_protein.faa_CAILZL010000004.1_146@PF00015_full_PFAM.618.812--66||GB_GCA_903838705.1_protein.faa_CAILZL010000004.1_147@PF00015_full_PFAM.674.877--1:scovhsp_avg=58.45945945945946:scovhsp_max=87.7:scovhsp_min=50.2:scovhsp_std=5.7694974715027305:scovhsp_sum=4326.0:send_avg=156.04054054054055:send_max=162.0:send_min=72.0:send_std=17.40763427955283:send_sum=11547.0:sstart_avg=46.16216216216216:sstart_max=59.0:sstart_min=4.0:sstart_std=13.801952439833482:sstart_sum=3416.0],((8958912d-daaf-4e5b-a200-524cfc11d9a9_6@MCPsignal.319.370:0.0962449[&&NHX:Sample=rhiztom1:Type=capture:capture_class=c__Gammaproteobacteria:capture_domain=d__Bacteria:capture_family=f__Thiobacillaceae:capture_genus=g__Thiobacillus:capture_order=o__Burkholderiales:capture_phylum=p__Proteobacteria:capture_species=s__Thiobacillus sp016195805:heptad=MCP-36H],562879c4-32e4-46a5-82ab-7d2041ebd1bd_6@MCPsignal.103.162:0.160317[&&NHX:Sample=rhiztom3:Type=capture:capture_class=c__Alphaproteobacteria:capture_domain=d__Bacteria:capture_family=f__CACIAM-22H2:capture_genus=g__Tagaea:capture_order=o__CACIAM-22H2:capture_phylum=p__Proteobacteria:capture_species=s__Tagaea sp016124335:heptad=MCP-36H])0.798:0.0647604[&&NHX:Sample_counter=rhiztom1--1||rhiztom3--1:Type_counter=capture--2:capture_class_counter=c__Alphaproteobacteria--1||c__Gammaproteobacteria--1:capture_domain_counter=d__Bacteria--2:capture_family_counter=f__CACIAM-22H2--1||f__Thiobacillaceae--1:capture_genus_counter=g__Tagaea--1||g__Thiobacillus--1:capture_order_counter=o__Burkholderiales--1||o__CACIAM-22H2--1:capture_phylum_counter=p__Proteobacteria--2:capture_species_counter=s__Tagaea sp016124335--1||s__Thiobacillus sp016195805--1:gtdb_class_counter=:gtdb_domain_counter=:gtdb_family_counter=:gtdb_genus_counter=:gtdb_order_counter=:gtdb_phylum_counter=:gtdb_species_counter=:heptad_counter=MCP-36H--2:lbd_counter=:name=N1012457:ref_name_counter=],65128c91-1434-4a11-8e44-94e421e037d3_6@MCPsignal.18.129:5e-09[&&NHX:Sample=rhiztom1:Type=capture:besthit=88.2:bitscore=170.0:capture_class=c__Gammaproteobacteria:capture_domain=d__Bacteria:capture_family=f__Competibacteraceae:capture_genus=g__Contendobacter:capture_order=o__Competibacterales:capture_phylum=p__Proteobacteria:capture_species=s__Contendobacter sp012031845:evalue=1.24e-54:gapopen=1.0:heptad=MCP-36H:length=110.0:mismatch=12.0:qcovhsp=99.1:qend=110.0:qstart=1.0:ref_name=GB_GCA_903838705.1_protein.faa_CAILZL010000004.1_146@PF00015_full_PFAM.618.812:scovhsp=56.2:send=161.0:sstart=53.0])0.461:0.0080696[&&NHX:Sample_counter=rhiztom1--2||rhiztom3--1:Type_counter=capture--3:besthit_avg=88.2:besthit_max=88.2:besthit_min=88.2:besthit_std=0:besthit_sum=88.2:bitscore_avg=170.0:bitscore_max=170.0:bitscore_min=170.0:bitscore_std=0:bitscore_sum=170.0:capture_class_counter=c__Alphaproteobacteria--1||c__Gammaproteobacteria--2:capture_domain_counter=d__Bacteria--3:capture_family_counter=f__CACIAM-22H2--1||f__Competibacteraceae--1||f__Thiobacillaceae--1:capture_genus_counter=g__Contendobacter--1||g__Tagaea--1||g__Thiobacillus--1:capture_order_counter=o__Burkholderiales--1||o__CACIAM-22H2--1||o__Competibacterales--1:capture_phylum_counter=p__Proteobacteria--3:capture_species_counter=s__Contendobacter sp012031845--1||s__Tagaea sp016124335--1||s__Thiobacillus sp016195805--1:evalue_avg=1.24e-54:evalue_max=1.24e-54:evalue_min=1.24e-54:evalue_std=0:evalue_sum=1.24e-54:gapopen_avg=1.0:gapopen_max=1.0:gapopen_min=1.0:gapopen_std=0:gapopen_sum=1.0:gtdb_class_counter=:gtdb_domain_counter=:gtdb_family_counter=:gtdb_genus_counter=:gtdb_order_counter=:gtdb_phylum_counter=:gtdb_species_counter=:heptad_counter=MCP-36H--3:lbd_counter=:length_avg=110.0:length_max=110.0:length_min=110.0:length_std=0:length_sum=110.0:mismatch_avg=12.0:mismatch_max=12.0:mismatch_min=12.0:mismatch_std=0:mismatch_sum=12.0:name=N1012459:qcovhsp_avg=99.1:qcovhsp_max=99.1:qcovhsp_min=99.1:qcovhsp_std=0:qcovhsp_sum=99.1:qend_avg=110.0:qend_max=110.0:qend_min=110.0:qend_std=0:qend_sum=110.0:qstart_avg=1.0:qstart_max=1.0:qstart_min=1.0:qstart_std=0:qstart_sum=1.0:ref_name_counter=GB_GCA_903838705.1_protein.faa_CAILZL010000004.1_146@PF00015_full_PFAM.618.812--1:scovhsp_avg=56.2:scovhsp_max=56.2:scovhsp_min=56.2:scovhsp_std=0:scovhsp_sum=56.2:send_avg=161.0:send_max=161.0:send_min=161.0:send_std=0:send_sum=161.0:sstart_avg=53.0:sstart_max=53.0:sstart_min=53.0:sstart_std=0:sstart_sum=53.0])0.075:0.0121651[&&NHX:Sample_counter=rhizpot1--4||rhizpot2--1||rhizpot3--5||rhiztom1--23||rhiztom2--24||rhiztom3--38:Type_counter=GTDB--2||capture--95:besthit_avg=78.28933333333332:besthit_max=90.9:besthit_min=66.5:besthit_std=6.002084622847283:besthit_sum=5871.699999999999:bitscore_avg=148.8:bitscore_max=192.0:bitscore_min=99.0:bitscore_std=18.595989105471396:bitscore_sum=11160.0:capture_class_counter=c__Alphaproteobacteria--11||c__Bradymonadia--1||c__Clostridia--1||c__Desulfuromonadia--1||c__Gammaproteobacteria--77||c__Myxococcia--3||c__Nitrospiria--1:capture_domain_counter=d__Bacteria--95:capture_family_counter=f__Anaeromyxobacteraceae--3||f__Beijerinckiaceae--4||f__Burkholderiaceae--4||f__CACIAM-22H2--1||f__Casimicrobiaceae--1||f__Caulobacteraceae--1||f__Competibacteraceae--9||f__Enterobacteriaceae--1||f__Gallionellaceae--1||f__Geobacteraceae--1||f__Lachnospiraceae--1||f__Nitrospiraceae--1||f__Oceanibaculaceae--2||f__Rhizobiaceae--1||f__Rhodobacteraceae--1||f__Thalassospiraceae--1||f__Thiobacillaceae--2||f__UBA1532--1||f__Usitatibacteraceae--59:capture_genus_counter=g__Acidovorax_A--1||g__Aureimonas--1||g__Brenneria--1||g__CAINDO01--1||g__CAITJF01--1||g__CAIWHR01--1||g__Competibacter_A--1||g__Contendobacter--8||g__Duganella--1||g__Enterovirga--4||g__Gemmobacter_B--1||g__Geoanaerobacter--1||g__Ideonella_A--1||g__JAEUMY01--53||g__Massilia--1||g__Nitrospira_F--1||g__Oceanibaculum--2||g__PFJX01--1||g__Phenylobacterium--1||g__R267--3||g__Tagaea--1||g__Thalassospira--1||g__Thiobacillus--1||g__UBA3282--1||g__Usitatibacter--6:capture_order_counter=o__Burkholderiales--67||o__CACIAM-22H2--1||o__Caulobacterales--1||o__Competibacterales--9||o__Enterobacterales--1||o__Geobacterales--1||o__Lachnospirales--1||o__Myxococcales--3||o__Nitrospirales--1||o__Oceanibaculales--2||o__Rhizobiales--5||o__Rhodobacterales--1||o__Rhodospirillales--1||o__UBA7976--1:capture_phylum_counter=p__Desulfobacterota--1||p__Firmicutes_A--1||p__Myxococcota--4||p__Nitrospirota--1||p__Proteobacteria--88:capture_species_counter=s__Acidovorax_A sp002397315--1||s__Aureimonas sp001463745--1||s__Brenneria salicis--1||s__CAINDO01 sp903847385--1||s__CAITJF01 sp903892645--1||s__CAIWHR01 sp903912485--1||s__Competibacter_A sp002352125--1||s__Contendobacter sp012031845--8||s__Duganella aceris--1||s__Enterovirga sp903644085--4||s__Gemmobacter_B sp014654775--1||s__Geoanaerobacter sp016223015--1||s__Ideonella_A sakaiensis--1||s__JAEUMY01 sp016791265--53||s__Massilia sp002339265--1||s__Nitrospira_F sp005239465--1||s__Oceanibaculum indicum--2||s__PFJX01 sp903918705--1||s__Phenylobacterium sp001557235--1||s__R267 sp013340205--3||s__Tagaea sp016124335--1||s__Thalassospira mesophila--1||s__Thiobacillus sp016195805--1||s__UBA3282 sp014804605--1||s__Usitatibacter sp001953215--6:evalue_avg=1.8240000453445113e-30:evalue_max=7.04e-29:evalue_min=4.01e-63:evalue_std=1.1098817070881408e-29:evalue_sum=1.3680000340083836e-28:gapopen_avg=0.09333333333333334:gapopen_max=1.0:gapopen_min=0.0:gapopen_std=0.29285792761297375:gapopen_sum=7.0:gtdb_class_counter=c__Gammaproteobacteria--2:gtdb_domain_counter=d__Bacteria--2:gtdb_family_counter=f__Competibacteraceae--1||f__UBA5518--1:gtdb_genus_counter=g__Contendobacter--1||g__UBA5518--1:gtdb_order_counter=o__Competibacterales--1||o__Pseudomonadales--1:gtdb_phylum_counter=p__Proteobacteria--2:gtdb_species_counter=s__Contendobacter sp012031845--1||s__UBA5518 sp903921135--1:heptad_counter=MCP-36H--96||MCP-44H--1:lbd_counter=:lca_tree=c__Gammaproteobacteria:length_avg=110.89333333333333:length_max=155.0:length_min=64.0:length_std=11.646334922073859:length_sum=8317.0:mismatch_avg=24.14666666666667:mismatch_max=52.0:mismatch_min=8.0:mismatch_std=7.830455672311545:mismatch_sum=1811.0:name=N1012460:qcovhsp_avg=98.84800000000001:qcovhsp_max=100.0:qcovhsp_min=96.1:qcovhsp_std=0.7822973789993093:qcovhsp_sum=7413.600000000001:qend_avg=111.26666666666667:qend_max=155.0:qend_min=64.0:qend_std=11.92922069149139:qend_sum=8345.0:qstart_avg=1.4533333333333334:qstart_max=5.0:qstart_min=1.0:qstart_std=0.9048418307852146:qstart_sum=109.0:ref_name_counter=GB_GCA_000531095.1_protein.faa_HG799462.1_519@PF00015_full_PFAM.353.460--1||GB_GCA_003242275.1_protein.faa_QGUX01000168.1_4@PF00015_full_PFAM.492.677--1||GB_GCA_015655465.1_protein.faa_JAATEY010000196.1_10@PF00015_full_PFAM.708.781--1||GB_GCA_016720075.1_protein.faa_JADJXW010000006.1_171@PF00015_full_PFAM.489.675--3||GB_GCA_902826225.1_protein.faa_CADEED010000099.1_2@PF00015_full_PFAM.620.795--1||GB_GCA_903838705.1_protein.faa_CAILZL010000004.1_146@PF00015_full_PFAM.618.812--67||GB_GCA_903838705.1_protein.faa_CAILZL010000004.1_147@PF00015_full_PFAM.674.877--1:scovhsp_avg=58.42933333333333:scovhsp_max=87.7:scovhsp_min=50.2:scovhsp_std=5.736317995382067:scovhsp_sum=4382.2:send_avg=156.10666666666665:send_max=162.0:send_min=72.0:send_std=17.299096471744953:send_sum=11708.0:sstart_avg=46.25333333333333:sstart_max=59.0:sstart_min=4.0:sstart_std=13.731098392447091:sstart_sum=3469.0],80657f7b-1613-4006-ae34-004c8654aa46_2@MCPsignal.25.150:0.00693075[&&NHX:Sample=rhiztom2:Type=capture:besthit=75.6:bitscore=160.0:capture_class=c__Gammaproteobacteria:capture_domain=d__Bacteria:capture_family=f__Usitatibacteraceae:capture_genus=g__JAEUMY01:capture_order=o__Burkholderiales:capture_phylum=p__Proteobacteria:capture_species=s__JAEUMY01 sp016791265:evalue=9.56e-51:gapopen=0.0:heptad=MCP-36H:length=123.0:mismatch=30.0:qcovhsp=98.4:qend=124.0:qstart=2.0:ref_name=GB_GCA_903838705.1_protein.faa_CAILZL010000004.1_146@PF00015_full_PFAM.618.812:scovhsp=63.4:send=161.0:sstart=39.0])0:1.8e-08[&&NHX:Sample_counter=rhizpot1--4||rhizpot2--1||rhizpot3--5||rhiztom1--23||rhiztom2--25||rhiztom3--38:Type_counter=GTDB--2||capture--96:besthit_avg=78.25394736842105:besthit_max=90.9:besthit_min=66.5:besthit_std=5.969912133121642:besthit_sum=5947.3:bitscore_avg=148.94736842105263:bitscore_max=192.0:bitscore_min=99.0:bitscore_std=18.516223327552233:bitscore_sum=11320.0:capture_class_counter=c__Alphaproteobacteria--11||c__Bradymonadia--1||c__Clostridia--1||c__Desulfuromonadia--1||c__Gammaproteobacteria--78||c__Myxococcia--3||c__Nitrospiria--1:capture_domain_counter=d__Bacteria--96:capture_family_counter=f__Anaeromyxobacteraceae--3||f__Beijerinckiaceae--4||f__Burkholderiaceae--4||f__CACIAM-22H2--1||f__Casimicrobiaceae--1||f__Caulobacteraceae--1||f__Competibacteraceae--9||f__Enterobacteriaceae--1||f__Gallionellaceae--1||f__Geobacteraceae--1||f__Lachnospiraceae--1||f__Nitrospiraceae--1||f__Oceanibaculaceae--2||f__Rhizobiaceae--1||f__Rhodobacteraceae--1||f__Thalassospiraceae--1||f__Thiobacillaceae--2||f__UBA1532--1||f__Usitatibacteraceae--60:capture_genus_counter=g__Acidovorax_A--1||g__Aureimonas--1||g__Brenneria--1||g__CAINDO01--1||g__CAITJF01--1||g__CAIWHR01--1||g__Competibacter_A--1||g__Contendobacter--8||g__Duganella--1||g__Enterovirga--4||g__Gemmobacter_B--1||g__Geoanaerobacter--1||g__Ideonella_A--1||g__JAEUMY01--54||g__Massilia--1||g__Nitrospira_F--1||g__Oceanibaculum--2||g__PFJX01--1||g__Phenylobacterium--1||g__R267--3||g__Tagaea--1||g__Thalassospira--1||g__Thiobacillus--1||g__UBA3282--1||g__Usitatibacter--6:capture_order_counter=o__Burkholderiales--68||o__CACIAM-22H2--1||o__Caulobacterales--1||o__Competibacterales--9||o__Enterobacterales--1||o__Geobacterales--1||o__Lachnospirales--1||o__Myxococcales--3||o__Nitrospirales--1||o__Oceanibaculales--2||o__Rhizobiales--5||o__Rhodobacterales--1||o__Rhodospirillales--1||o__UBA7976--1:capture_phylum_counter=p__Desulfobacterota--1||p__Firmicutes_A--1||p__Myxococcota--4||p__Nitrospirota--1||p__Proteobacteria--89:capture_species_counter=s__Acidovorax_A sp002397315--1||s__Aureimonas sp001463745--1||s__Brenneria salicis--1||s__CAINDO01 sp903847385--1||s__CAITJF01 sp903892645--1||s__CAIWHR01 sp903912485--1||s__Competibacter_A sp002352125--1||s__Contendobacter sp012031845--8||s__Duganella aceris--1||s__Enterovirga sp903644085--4||s__Gemmobacter_B sp014654775--1||s__Geoanaerobacter sp016223015--1||s__Ideonella_A sakaiensis--1||s__JAEUMY01 sp016791265--54||s__Massilia sp002339265--1||s__Nitrospira_F sp005239465--1||s__Oceanibaculum indicum--2||s__PFJX01 sp903918705--1||s__Phenylobacterium sp001557235--1||s__R267 sp013340205--3||s__Tagaea sp016124335--1||s__Thalassospira mesophila--1||s__Thiobacillus sp016195805--1||s__UBA3282 sp014804605--1||s__Usitatibacter sp001953215--6:evalue_avg=1.800000044747873e-30:evalue_max=7.04e-29:evalue_min=4.01e-63:evalue_std=1.1026561862313502e-29:evalue_sum=1.3680000340083836e-28:gapopen_avg=0.09210526315789473:gapopen_max=1.0:gapopen_min=0.0:gapopen_std=0.2910959328215754:gapopen_sum=7.0:gtdb_class_counter=c__Gammaproteobacteria--2:gtdb_domain_counter=d__Bacteria--2:gtdb_family_counter=f__Competibacteraceae--1||f__UBA5518--1:gtdb_genus_counter=g__Contendobacter--1||g__UBA5518--1:gtdb_order_counter=o__Competibacterales--1||o__Pseudomonadales--1:gtdb_phylum_counter=p__Proteobacteria--2:gtdb_species_counter=s__Contendobacter sp012031845--1||s__UBA5518 sp903921135--1:heptad_counter=MCP-36H--97||MCP-44H--1:lbd_counter=:lca_tree=c__Gammaproteobacteria:length_avg=111.05263157894737:length_max=155.0:length_min=64.0:length_std=11.651488874064814:length_sum=8440.0:mismatch_avg=24.223684210526315:mismatch_max=52.0:mismatch_min=8.0:mismatch_std=7.8070031539390365:mismatch_sum=1841.0:name=N1012462:qcovhsp_avg=98.84210526315792:qcovhsp_max=100.0:qcovhsp_min=96.1:qcovhsp_std=0.7787619504306794:qcovhsp_sum=7512.000000000002:qend_avg=111.4342105263158:qend_max=155.0:qend_min=64.0:qend_std=11.939107198687614:qend_sum=8469.0:qstart_avg=1.4605263157894737:qstart_max=5.0:qstart_min=1.0:qstart_std=0.9009741316846518:qstart_sum=111.0:ref_name_counter=GB_GCA_000531095.1_protein.faa_HG799462.1_519@PF00015_full_PFAM.353.460--1||GB_GCA_003242275.1_protein.faa_QGUX01000168.1_4@PF00015_full_PFAM.492.677--1||GB_GCA_015655465.1_protein.faa_JAATEY010000196.1_10@PF00015_full_PFAM.708.781--1||GB_GCA_016720075.1_protein.faa_JADJXW010000006.1_171@PF00015_full_PFAM.489.675--3||GB_GCA_902826225.1_protein.faa_CADEED010000099.1_2@PF00015_full_PFAM.620.795--1||GB_GCA_903838705.1_protein.faa_CAILZL010000004.1_146@PF00015_full_PFAM.618.812--68||GB_GCA_903838705.1_protein.faa_CAILZL010000004.1_147@PF00015_full_PFAM.674.877--1:scovhsp_avg=58.494736842105254:scovhsp_max=87.7:scovhsp_min=50.2:scovhsp_std=5.7264042175834815:scovhsp_sum=4445.599999999999:send_avg=156.17105263157896:send_max=162.0:send_min=72.0:send_std=17.19254734501337:send_sum=11869.0:sstart_avg=46.1578947368421:sstart_max=59.0:sstart_min=4.0:sstart_std=13.664604037760185:sstart_sum=3508.0],(((((((301afc02-75fc-453f-9e2b-b3f9dfb94548_3@MCPsignal.581.676:0[&&NHX:Sample=rhizpot3:Type=capture:capture_class=c__Gammaproteobacteria:capture_domain=d__Bacteria:capture_family=f__Rhodocyclaceae:capture_genus=g__Desulfobacillus:capture_order=o__Burkholderiales:capture_phylum=p__Proteobacteria:capture_species=s__Desulfobacillus sp011526165:heptad=MCP-36H],480612a8-8bf5-5d88-83ac-1c8f351c9883_1@MCPsignal.353.448:0[&&NHX:Sample=rhiztom2:Type=capture:capture_class=c__Gammaproteobacteria:capture_domain=d__Bacteria:capture_family=f__Rhodocyclaceae:capture_genus=g__Desulfobacillus:capture_order=o__Burkholderiales:capture_phylum=p__Proteobacteria:capture_species=s__Desulfobacillus sp011526165:heptad=MCP-36H])0:0[&&NHX:Sample_counter=rhizpot3--1||rhiztom2--1:Type_counter=capture--2:capture_class_counter=c__Gammaproteobacteria--2:capture_domain_counter=d__Bacteria--2:capture_family_counter=f__Rhodocyclaceae--2:capture_genus_counter=g__Desulfobacillus--2:capture_order_counter=o__Burkholderiales--2:capture_phylum_counter=p__Proteobacteria--2:capture_species_counter=s__Desulfobacillus sp011526165--2:gtdb_class_counter=:gtdb_domain_counter=:gtdb_family_counter=:gtdb_genus_counter=:gtdb_order_counter=:gtdb_phylum_counter=:gtdb_species_counter=:heptad_counter=MCP-36H--2:lbd_counter=:name=N1012465:ref_name_counter=],86e39c42-631d-4364-bf95-fd82b66e038f_3@MCPsignal.348.443:0[&&NHX:Sample=rhiztom2:Type=capture:capture_class=c__Gammaproteobacteria:capture_domain=d__Bacteria:capture_family=f__Rhodocyclaceae:capture_genus=g__Desulfobacillus:capture_order=o__Burkholderiales:capture_phylum=p__Proteobacteria:capture_species=s__Desulfobacillus sp011526165:heptad=MCP-36H])0:0[&&NHX:Sample_counter=rhizpot3--1||rhiztom2--2:Type_counter=capture--3:capture_class_counter=c__Gammaproteobacteria--3:capture_domain_counter=d__Bacteria--3:capture_family_counter=f__Rhodocyclaceae--3:capture_genus_counter=g__Desulfobacillus--3:capture_order_counter=o__Burkholderiales--3:capture_phylum_counter=p__Proteobacteria--3:capture_species_counter=s__Desulfobacillus sp011526165--3:gtdb_class_counter=:gtdb_domain_counter=:gtdb_family_counter=:gtdb_genus_counter=:gtdb_order_counter=:gtdb_phylum_counter=:gtdb_species_counter=:heptad_counter=MCP-36H--3:lbd_counter=:name=N1012467:ref_name_counter=],6203292a-4a35-494f-b891-cb806e94da79_5@MCPsignal.151.246:0[&&NHX:Sample=rhiztom3:Type=capture:capture_class=c__Gammaproteobacteria:capture_domain=d__Bacteria:capture_family=f__Pseudomonadaceae:capture_genus=g__Pseudomonas_E:capture_order=o__Pseudomonadales:capture_phylum=p__Proteobacteria:capture_species=s__Pseudomonas_E fuscovaginae_B:heptad=MCP-36H]):5e-09[&&NHX:Sample_counter=rhizpot3--1||rhiztom2--2||rhiztom3--1:Type_counter=capture--4:capture_class_counter=c__Gammaproteobacteria--4:capture_domain_counter=d__Bacteria--4:capture_family_counter=f__Pseudomonadaceae--1||f__Rhodocyclaceae--3:capture_genus_counter=g__Desulfobacillus--3||g__Pseudomonas_E--1:capture_order_counter=o__Burkholderiales--3||o__Pseudomonadales--1:capture_phylum_counter=p__Proteobacteria--4:capture_species_counter=s__Desulfobacillus sp011526165--3||s__Pseudomonas_E fuscovaginae_B--1:gtdb_class_counter=:gtdb_domain_counter=:gtdb_family_counter=:gtdb_genus_counter=:gtdb_order_counter=:gtdb_phylum_counter=:gtdb_species_counter=:heptad_counter=MCP-36H--4:lbd_counter=:name=N1012469:ref_name_counter=],(1258bcc2-52b2-413f-940f-5e569c87a012_3@MCPsignal.221.377:0.0204775[&&NHX:Sample=rhiztom3:Type=capture:besthit=74.8:bitscore=196.0:capture_class=c__Gammaproteobacteria:capture_domain=d__Bacteria:capture_family=f__Usitatibacteraceae:capture_genus=g__JAEUMY01:capture_order=o__Burkholderiales:capture_phylum=p__Proteobacteria:capture_species=s__JAEUMY01 sp016791265:evalue=2.44e-64:gapopen=1.0:heptad=MCP-36H:length=155.0:mismatch=38.0:qcovhsp=99.4:qend=155.0:qstart=1.0:ref_name=GB_GCA_903838705.1_protein.faa_CAILZL010000004.1_146@PF00015_full_PFAM.618.812:scovhsp=79.4:send=161.0:sstart=8.0],b36703d6-169b-40b5-ad18-e2651105f44c_4@MCPsignal.25.126:5e-09[&&NHX:Sample=rhiztom3:Type=capture:besthit=82.0:bitscore=145.0:capture_class=c__Gammaproteobacteria:capture_domain=d__Bacteria:capture_family=f__Usitatibacteraceae:capture_genus=g__JAEUMY01:capture_order=o__Burkholderiales:capture_phylum=p__Proteobacteria:capture_species=s__JAEUMY01 sp016791265:evalue=4.28e-45:gapopen=0.0:heptad=MCP-36H:length=100.0:mismatch=18.0:qcovhsp=99.0:qend=100.0:qstart=1.0:ref_name=GB_GCA_903838705.1_protein.faa_CAILZL010000004.1_146@PF00015_full_PFAM.618.812:scovhsp=51.5:send=161.0:sstart=62.0])0:5e-09[&&NHX:Sample_counter=rhiztom3--2:Type_counter=capture--2:besthit_avg=78.4:besthit_max=82.0:besthit_min=74.8:besthit_std=5.091168824543144:besthit_sum=156.8:bitscore_avg=170.5:bitscore_max=196.0:bitscore_min=145.0:bitscore_std=36.062445840513924:bitscore_sum=341.0:capture_class_counter=c__Gammaproteobacteria--2:capture_domain_counter=d__Bacteria--2:capture_family_counter=f__Usitatibacteraceae--2:capture_genus_counter=g__JAEUMY01--2:capture_order_counter=o__Burkholderiales--2:capture_phylum_counter=p__Proteobacteria--2:capture_species_counter=s__JAEUMY01 sp016791265--2:evalue_avg=2.14e-45:evalue_max=4.28e-45:evalue_min=2.44e-64:evalue_std=3.026417023478423e-45:evalue_sum=4.28e-45:gapopen_avg=0.5:gapopen_max=1.0:gapopen_min=0.0:gapopen_std=0.7071067811865476:gapopen_sum=1.0:gtdb_class_counter=:gtdb_domain_counter=:gtdb_family_counter=:gtdb_genus_counter=:gtdb_order_counter=:gtdb_phylum_counter=:gtdb_species_counter=:heptad_counter=MCP-36H--2:lbd_counter=:length_avg=127.5:length_max=155.0:length_min=100.0:length_std=38.890872965260115:length_sum=255.0:mismatch_avg=28.0:mismatch_max=38.0:mismatch_min=18.0:mismatch_std=14.142135623730951:mismatch_sum=56.0:name=N1012472:qcovhsp_avg=99.2:qcovhsp_max=99.4:qcovhsp_min=99.0:qcovhsp_std=0.28284271247462306:qcovhsp_sum=198.4:qend_avg=127.5:qend_max=155.0:qend_min=100.0:qend_std=38.890872965260115:qend_sum=255.0:qstart_avg=1.0:qstart_max=1.0:qstart_min=1.0:qstart_std=0.0:qstart_sum=2.0:ref_name_counter=GB_GCA_903838705.1_protein.faa_CAILZL010000004.1_146@PF00015_full_PFAM.618.812--2:scovhsp_avg=65.45:scovhsp_max=79.4:scovhsp_min=51.5:scovhsp_std=19.72827919510468:scovhsp_sum=130.9:send_avg=161.0:send_max=161.0:send_min=161.0:send_std=0.0:send_sum=322.0:sstart_avg=35.0:sstart_max=62.0:sstart_min=8.0:sstart_std=38.18376618407357:sstart_sum=70.0])0.281:5e-09[&&NHX:Sample_counter=rhizpot3--1||rhiztom2--2||rhiztom3--3:Type_counter=capture--6:besthit_avg=78.4:besthit_max=82.0:besthit_min=74.8:besthit_std=5.091168824543144:besthit_sum=156.8:bitscore_avg=170.5:bitscore_max=196.0:bitscore_min=145.0:bitscore_std=36.062445840513924:bitscore_sum=341.0:capture_class_counter=c__Gammaproteobacteria--6:capture_domain_counter=d__Bacteria--6:capture_family_counter=f__Pseudomonadaceae--1||f__Rhodocyclaceae--3||f__Usitatibacteraceae--2:capture_genus_counter=g__Desulfobacillus--3||g__JAEUMY01--2||g__Pseudomonas_E--1:capture_order_counter=o__Burkholderiales--5||o__Pseudomonadales--1:capture_phylum_counter=p__Proteobacteria--6:capture_species_counter=s__Desulfobacillus sp011526165--3||s__JAEUMY01 sp016791265--2||s__Pseudomonas_E fuscovaginae_B--1:evalue_avg=2.14e-45:evalue_max=4.28e-45:evalue_min=2.44e-64:evalue_std=3.026417023478423e-45:evalue_sum=4.28e-45:gapopen_avg=0.5:gapopen_max=1.0:gapopen_min=0.0:gapopen_std=0.7071067811865476:gapopen_sum=1.0:gtdb_class_counter=:gtdb_domain_counter=:gtdb_family_counter=:gtdb_genus_counter=:gtdb_order_counter=:gtdb_phylum_counter=:gtdb_species_counter=:heptad_counter=MCP-36H--6:lbd_counter=:length_avg=127.5:length_max=155.0:length_min=100.0:length_std=38.890872965260115:length_sum=255.0:mismatch_avg=28.0:mismatch_max=38.0:mismatch_min=18.0:mismatch_std=14.142135623730951:mismatch_sum=56.0:name=N1012473:qcovhsp_avg=99.2:qcovhsp_max=99.4:qcovhsp_min=99.0:qcovhsp_std=0.28284271247462306:qcovhsp_sum=198.4:qend_avg=127.5:qend_max=155.0:qend_min=100.0:qend_std=38.890872965260115:qend_sum=255.0:qstart_avg=1.0:qstart_max=1.0:qstart_min=1.0:qstart_std=0.0:qstart_sum=2.0:ref_name_counter=GB_GCA_903838705.1_protein.faa_CAILZL010000004.1_146@PF00015_full_PFAM.618.812--2:scovhsp_avg=65.45:scovhsp_max=79.4:scovhsp_min=51.5:scovhsp_std=19.72827919510468:scovhsp_sum=130.9:send_avg=161.0:send_max=161.0:send_min=161.0:send_std=0.0:send_sum=322.0:sstart_avg=35.0:sstart_max=62.0:sstart_min=8.0:sstart_std=38.18376618407357:sstart_sum=70.0],(((40fa904f-36c8-41ad-bb6d-031e2732c452_2@MCPsignal.154.306:0.0172327[&&NHX:Sample=rhiztom2:Type=capture:besthit=78.4:bitscore=202.0:capture_class=c__Gammaproteobacteria:capture_domain=d__Bacteria:capture_family=f__Usitatibacteraceae:capture_genus=g__JAEUMY01:capture_order=o__Burkholderiales:capture_phylum=p__Proteobacteria:capture_species=s__JAEUMY01 sp016791265:evalue=7.72e-67:gapopen=1.0:heptad=MCP-36H:length=153.0:mismatch=32.0:qcovhsp=100.0:qend=152.0:qstart=1.0:ref_name=GB_GCA_903838705.1_protein.faa_CAILZL010000004.1_146@PF00015_full_PFAM.618.812:scovhsp=78.9:send=160.0:sstart=8.0],6e748854-5a06-49e0-a9d2-9658aea284b2_4@MCPsignal.191.312:0.0652457[&&NHX:Sample=rhiztom1:Type=capture:besthit=80.5:bitscore=171.0:capture_class=c__Nitrospiria:capture_domain=d__Bacteria:capture_family=f__Nitrospiraceae:capture_genus=g__SCVQ01:capture_order=o__Nitrospirales:capture_phylum=p__Nitrospirota:capture_species=s__SCVQ01 sp004296865:evalue=6.51e-55:gapopen=1.0:heptad=MCP-36H:length=123.0:mismatch=22.0:qcovhsp=100.0:qend=121.0:qstart=1.0:ref_name=GB_GCA_903838705.1_protein.faa_CAILZL010000004.1_146@PF00015_full_PFAM.618.812:scovhsp=63.4:send=130.0:sstart=8.0])0.292:0.00998961[&&NHX:Sample_counter=rhiztom1--1||rhiztom2--1:Type_counter=capture--2:besthit_avg=79.45:besthit_max=80.5:besthit_min=78.4:besthit_std=1.4849242404917458:besthit_sum=158.9:bitscore_avg=186.5:bitscore_max=202.0:bitscore_min=171.0:bitscore_std=21.920310216782973:bitscore_sum=373.0:capture_class_counter=c__Gammaproteobacteria--1||c__Nitrospiria--1:capture_domain_counter=d__Bacteria--2:capture_family_counter=f__Nitrospiraceae--1||f__Usitatibacteraceae--1:capture_genus_counter=g__JAEUMY01--1||g__SCVQ01--1:capture_order_counter=o__Burkholderiales--1||o__Nitrospirales--1:capture_phylum_counter=p__Nitrospirota--1||p__Proteobacteria--1:capture_species_counter=s__JAEUMY01 sp016791265--1||s__SCVQ01 sp004296865--1:evalue_avg=3.25500000000386e-55:evalue_max=6.51e-55:evalue_min=7.72e-67:evalue_std=4.603265145518966e-55:evalue_sum=6.51000000000772e-55:gapopen_avg=1.0:gapopen_max=1.0:gapopen_min=1.0:gapopen_std=0.0:gapopen_sum=2.0:gtdb_class_counter=:gtdb_domain_counter=:gtdb_family_counter=:gtdb_genus_counter=:gtdb_order_counter=:gtdb_phylum_counter=:gtdb_species_counter=:heptad_counter=MCP-36H--2:lbd_counter=:length_avg=138.0:length_max=153.0:length_min=123.0:length_std=21.213203435596427:length_sum=276.0:mismatch_avg=27.0:mismatch_max=32.0:mismatch_min=22.0:mismatch_std=7.0710678118654755:mismatch_sum=54.0:name=N1012476:qcovhsp_avg=100.0:qcovhsp_max=100.0:qcovhsp_min=100.0:qcovhsp_std=0.0:qcovhsp_sum=200.0:qend_avg=136.5:qend_max=152.0:qend_min=121.0:qend_std=21.920310216782973:qend_sum=273.0:qstart_avg=1.0:qstart_max=1.0:qstart_min=1.0:qstart_std=0.0:qstart_sum=2.0:ref_name_counter=GB_GCA_903838705.1_protein.faa_CAILZL010000004.1_146@PF00015_full_PFAM.618.812--2:scovhsp_avg=71.15:scovhsp_max=78.9:scovhsp_min=63.4:scovhsp_std=10.960155108391492:scovhsp_sum=142.3:send_avg=145.0:send_max=160.0:send_min=130.0:send_std=21.213203435596427:send_sum=290.0:sstart_avg=8.0:sstart_max=8.0:sstart_min=8.0:sstart_std=0.0:sstart_sum=16.0],(((9a3f6e3f-8a7c-4985-a788-efe58ee46740_4@MCPsignal.149.246:0.00781122[&&NHX:Sample=rhiztom2:Type=capture:capture_class=c__Gammaproteobacteria:capture_domain=d__Bacteria:capture_family=f__Burkholderiaceae:capture_genus=g__Ideonella_A:capture_order=o__Burkholderiales:capture_phylum=p__Proteobacteria:capture_species=s__Ideonella_A sakaiensis:heptad=MCP-36H],(446efdba-5e59-4236-9f73-505e390663c6_1@MCPsignal.110.210:5e-09[&&NHX:Sample=rhiztom1:Type=capture:besthit=84.8:bitscore=150.0:capture_class=c__Gammaproteobacteria:capture_domain=d__Bacteria:capture_family=f__Usitatibacteraceae:capture_genus=g__JAEUMY01:capture_order=o__Burkholderiales:capture_phylum=p__Proteobacteria:capture_species=s__JAEUMY01 sp016791265:evalue=4.39e-47:gapopen=0.0:heptad=MCP-36H:length=99.0:mismatch=15.0:qcovhsp=99.0:qend=99.0:qstart=1.0:ref_name=GB_GCA_903838705.1_protein.faa_CAILZL010000004.1_146@PF00015_full_PFAM.618.812:scovhsp=51.0:send=161.0:sstart=63.0],4aafef30-c8c0-40d5-9fba-fac08d956ac0_2@MCPsignal.1.98:5e-09[&&NHX:Sample=rhiztom2:Type=capture:besthit=88.7:bitscore=156.0:capture_class=c__Gammaproteobacteria:capture_domain=d__Bacteria:capture_family=f__Burkholderiaceae:capture_genus=g__Ideonella_A:capture_order=o__Burkholderiales:capture_phylum=p__Proteobacteria:capture_species=s__Ideonella_A sakaiensis:evalue=1.45e-49:gapopen=0.0:heptad=MCP-36H:length=97.0:mismatch=11.0:qcovhsp=100.0:qend=97.0:qstart=1.0:ref_name=GB_GCA_903838705.1_protein.faa_CAILZL010000004.1_146@PF00015_full_PFAM.618.812:scovhsp=50.0:send=161.0:sstart=65.0])0:5e-09[&&NHX:Sample_counter=rhiztom1--1||rhiztom2--1:Type_counter=capture--2:besthit_avg=86.75:besthit_max=88.7:besthit_min=84.8:besthit_std=2.7577164466275392:besthit_sum=173.5:bitscore_avg=153.0:bitscore_max=156.0:bitscore_min=150.0:bitscore_std=4.242640687119285:bitscore_sum=306.0:capture_class_counter=c__Gammaproteobacteria--2:capture_domain_counter=d__Bacteria--2:capture_family_counter=f__Burkholderiaceae--1||f__Usitatibacteraceae--1:capture_genus_counter=g__Ideonella_A--1||g__JAEUMY01--1:capture_order_counter=o__Burkholderiales--2:capture_phylum_counter=p__Proteobacteria--2:capture_species_counter=s__Ideonella_A sakaiensis--1||s__JAEUMY01 sp016791265--1:evalue_avg=2.2022499999999998e-47:evalue_max=4.39e-47:evalue_min=1.45e-49:evalue_std=3.0939457210817384e-47:evalue_sum=4.4044999999999995e-47:gapopen_avg=0.0:gapopen_max=0.0:gapopen_min=0.0:gapopen_std=0.0:gapopen_sum=0.0:gtdb_class_counter=:gtdb_domain_counter=:gtdb_family_counter=:gtdb_genus_counter=:gtdb_order_counter=:gtdb_phylum_counter=:gtdb_species_counter=:heptad_counter=MCP-36H--2:lbd_counter=:length_avg=98.0:length_max=99.0:length_min=97.0:length_std=1.4142135623730951:length_sum=196.0:mismatch_avg=13.0:mismatch_max=15.0:mismatch_min=11.0:mismatch_std=2.8284271247461903:mismatch_sum=26.0:name=N1012480:qcovhsp_avg=99.5:qcovhsp_max=100.0:qcovhsp_min=99.0:qcovhsp_std=0.7071067811865476:qcovhsp_sum=199.0:qend_avg=98.0:qend_max=99.0:qend_min=97.0:qend_std=1.4142135623730951:qend_sum=196.0:qstart_avg=1.0:qstart_max=1.0:qstart_min=1.0:qstart_std=0.0:qstart_sum=2.0:ref_name_counter=GB_GCA_903838705.1_protein.faa_CAILZL010000004.1_146@PF00015_full_PFAM.618.812--2:scovhsp_avg=50.5:scovhsp_max=51.0:scovhsp_min=50.0:scovhsp_std=0.7071067811865476:scovhsp_sum=101.0:send_avg=161.0:send_max=161.0:send_min=161.0:send_std=0.0:send_sum=322.0:sstart_avg=64.0:sstart_max=65.0:sstart_min=63.0:sstart_std=1.4142135623730951:sstart_sum=128.0])0:5e-09[&&NHX:Sample_counter=rhiztom1--1||rhiztom2--2:Type_counter=capture--3:besthit_avg=86.75:besthit_max=88.7:besthit_min=84.8:besthit_std=2.7577164466275392:besthit_sum=173.5:bitscore_avg=153.0:bitscore_max=156.0:bitscore_min=150.0:bitscore_std=4.242640687119285:bitscore_sum=306.0:capture_class_counter=c__Gammaproteobacteria--3:capture_domain_counter=d__Bacteria--3:capture_family_counter=f__Burkholderiaceae--2||f__Usitatibacteraceae--1:capture_genus_counter=g__Ideonella_A--2||g__JAEUMY01--1:capture_order_counter=o__Burkholderiales--3:capture_phylum_counter=p__Proteobacteria--3:capture_species_counter=s__Ideonella_A sakaiensis--2||s__JAEUMY01 sp016791265--1:evalue_avg=2.2022499999999998e-47:evalue_max=4.39e-47:evalue_min=1.45e-49:evalue_std=3.0939457210817384e-47:evalue_sum=4.4044999999999995e-47:gapopen_avg=0.0:gapopen_max=0.0:gapopen_min=0.0:gapopen_std=0.0:gapopen_sum=0.0:gtdb_class_counter=:gtdb_domain_counter=:gtdb_family_counter=:gtdb_genus_counter=:gtdb_order_counter=:gtdb_phylum_counter=:gtdb_species_counter=:heptad_counter=MCP-36H--3:lbd_counter=:length_avg=98.0:length_max=99.0:length_min=97.0:length_std=1.4142135623730951:length_sum=196.0:mismatch_avg=13.0:mismatch_max=15.0:mismatch_min=11.0:mismatch_std=2.8284271247461903:mismatch_sum=26.0:name=N1012481:qcovhsp_avg=99.5:qcovhsp_max=100.0:qcovhsp_min=99.0:qcovhsp_std=0.7071067811865476:qcovhsp_sum=199.0:qend_avg=98.0:qend_max=99.0:qend_min=97.0:qend_std=1.4142135623730951:qend_sum=196.0:qstart_avg=1.0:qstart_max=1.0:qstart_min=1.0:qstart_std=0.0:qstart_sum=2.0:ref_name_counter=GB_GCA_903838705.1_protein.faa_CAILZL010000004.1_146@PF00015_full_PFAM.618.812--2:scovhsp_avg=50.5:scovhsp_max=51.0:scovhsp_min=50.0:scovhsp_std=0.7071067811865476:scovhsp_sum=101.0:send_avg=161.0:send_max=161.0:send_min=161.0:send_std=0.0:send_sum=322.0:sstart_avg=64.0:sstart_max=65.0:sstart_min=63.0:sstart_std=1.4142135623730951:sstart_sum=128.0],5808b831-73d7-4f8b-a2d8-d9d0a33f8daa_3@MCPsignal.667.764:0.00781629[&&NHX:Sample=rhiztom2:Type=capture:capture_class=c__Gammaproteobacteria:capture_domain=d__Bacteria:capture_family=f__Rhodocyclaceae:capture_genus=g__Desulfobacillus:capture_order=o__Burkholderiales:capture_phylum=p__Proteobacteria:capture_species=s__Desulfobacillus sp011526165:heptad=MCP-36H])0:5e-09[&&NHX:Sample_counter=rhiztom1--1||rhiztom2--3:Type_counter=capture--4:besthit_avg=86.75:besthit_max=88.7:besthit_min=84.8:besthit_std=2.7577164466275392:besthit_sum=173.5:bitscore_avg=153.0:bitscore_max=156.0:bitscore_min=150.0:bitscore_std=4.242640687119285:bitscore_sum=306.0:capture_class_counter=c__Gammaproteobacteria--4:capture_domain_counter=d__Bacteria--4:capture_family_counter=f__Burkholderiaceae--2||f__Rhodocyclaceae--1||f__Usitatibacteraceae--1:capture_genus_counter=g__Desulfobacillus--1||g__Ideonella_A--2||g__JAEUMY01--1:capture_order_counter=o__Burkholderiales--4:capture_phylum_counter=p__Proteobacteria--4:capture_species_counter=s__Desulfobacillus sp011526165--1||s__Ideonella_A sakaiensis--2||s__JAEUMY01 sp016791265--1:evalue_avg=2.2022499999999998e-47:evalue_max=4.39e-47:evalue_min=1.45e-49:evalue_std=3.0939457210817384e-47:evalue_sum=4.4044999999999995e-47:gapopen_avg=0.0:gapopen_max=0.0:gapopen_min=0.0:gapopen_std=0.0:gapopen_sum=0.0:gtdb_class_counter=:gtdb_domain_counter=:gtdb_family_counter=:gtdb_genus_counter=:gtdb_order_counter=:gtdb_phylum_counter=:gtdb_species_counter=:heptad_counter=MCP-36H--4:lbd_counter=:length_avg=98.0:length_max=99.0:length_min=97.0:length_std=1.4142135623730951:length_sum=196.0:mismatch_avg=13.0:mismatch_max=15.0:mismatch_min=11.0:mismatch_std=2.8284271247461903:mismatch_sum=26.0:name=N1012483:qcovhsp_avg=99.5:qcovhsp_max=100.0:qcovhsp_min=99.0:qcovhsp_std=0.7071067811865476:qcovhsp_sum=199.0:qend_avg=98.0:qend_max=99.0:qend_min=97.0:qend_std=1.4142135623730951:qend_sum=196.0:qstart_avg=1.0:qstart_max=1.0:qstart_min=1.0:qstart_std=0.0:qstart_sum=2.0:ref_name_counter=GB_GCA_903838705.1_protein.faa_CAILZL010000004.1_146@PF00015_full_PFAM.618.812--2:scovhsp_avg=50.5:scovhsp_max=51.0:scovhsp_min=50.0:scovhsp_std=0.7071067811865476:scovhsp_sum=101.0:send_avg=161.0:send_max=161.0:send_min=161.0:send_std=0.0:send_sum=322.0:sstart_avg=64.0:sstart_max=65.0:sstart_min=63.0:sstart_std=1.4142135623730951:sstart_sum=128.0],(8f7b9fd2-ce15-4840-8f7e-640fadd0e4f6_2@MCPsignal.1.99:0[&&NHX:Sample=rhiztom1:Type=capture:besthit=85.6:bitscore=149.0:capture_class=c__Gammaproteobacteria:capture_domain=d__Bacteria:capture_family=f__Burkholderiaceae:capture_genus=g__Ideonella_A:capture_order=o__Burkholderiales:capture_phylum=p__Proteobacteria:capture_species=s__Ideonella_A sakaiensis:evalue=8.14e-47:gapopen=0.0:heptad=MCP-36H:length=97.0:mismatch=14.0:qcovhsp=99.0:qend=97.0:qstart=1.0:ref_name=GB_GCA_903838705.1_protein.faa_CAILZL010000004.1_146@PF00015_full_PFAM.618.812:scovhsp=50.0:send=161.0:sstart=65.0],c28e8125-4624-499c-be80-7275e5ad5b2d_3@MCPsignal.1.99:0[&&NHX:Sample=rhiztom2:Type=capture:besthit=85.6:bitscore=149.0:capture_class=c__Gammaproteobacteria:capture_domain=d__Bacteria:capture_family=f__Burkholderiaceae:capture_genus=g__Ideonella_A:capture_order=o__Burkholderiales:capture_phylum=p__Proteobacteria:capture_species=s__Ideonella_A sakaiensis:evalue=8.14e-47:gapopen=0.0:heptad=MCP-36H:length=97.0:mismatch=14.0:qcovhsp=99.0:qend=97.0:qstart=1.0:ref_name=GB_GCA_903838705.1_protein.faa_CAILZL010000004.1_146@PF00015_full_PFAM.618.812:scovhsp=50.0:send=161.0:sstart=65.0]):5e-09[&&NHX:Sample_counter=rhiztom1--1||rhiztom2--1:Type_counter=capture--2:besthit_avg=85.6:besthit_max=85.6:besthit_min=85.6:besthit_std=0.0:besthit_sum=171.2:bitscore_avg=149.0:bitscore_max=149.0:bitscore_min=149.0:bitscore_std=0.0:bitscore_sum=298.0:capture_class_counter=c__Gammaproteobacteria--2:capture_domain_counter=d__Bacteria--2:capture_family_counter=f__Burkholderiaceae--2:capture_genus_counter=g__Ideonella_A--2:capture_order_counter=o__Burkholderiales--2:capture_phylum_counter=p__Proteobacteria--2:capture_species_counter=s__Ideonella_A sakaiensis--2:evalue_avg=8.14e-47:evalue_max=8.14e-47:evalue_min=8.14e-47:evalue_std=0.0:evalue_sum=1.628e-46:gapopen_avg=0.0:gapopen_max=0.0:gapopen_min=0.0:gapopen_std=0.0:gapopen_sum=0.0:gtdb_class_counter=:gtdb_domain_counter=:gtdb_family_counter=:gtdb_genus_counter=:gtdb_order_counter=:gtdb_phylum_counter=:gtdb_species_counter=:heptad_counter=MCP-36H--2:lbd_counter=:length_avg=97.0:length_max=97.0:length_min=97.0:length_std=0.0:length_sum=194.0:mismatch_avg=14.0:mismatch_max=14.0:mismatch_min=14.0:mismatch_std=0.0:mismatch_sum=28.0:name=N1012486:qcovhsp_avg=99.0:qcovhsp_max=99.0:qcovhsp_min=99.0:qcovhsp_std=0.0:qcovhsp_sum=198.0:qend_avg=97.0:qend_max=97.0:qend_min=97.0:qend_std=0.0:qend_sum=194.0:qstart_avg=1.0:qstart_max=1.0:qstart_min=1.0:qstart_std=0.0:qstart_sum=2.0:ref_name_counter=GB_GCA_903838705.1_protein.faa_CAILZL010000004.1_146@PF00015_full_PFAM.618.812--2:scovhsp_avg=50.0:scovhsp_max=50.0:scovhsp_min=50.0:scovhsp_std=0.0:scovhsp_sum=100.0:send_avg=161.0:send_max=161.0:send_min=161.0:send_std=0.0:send_sum=322.0:sstart_avg=65.0:sstart_max=65.0:sstart_min=65.0:sstart_std=0.0:sstart_sum=130.0])0:5e-09[&&NHX:Sample_counter=rhiztom1--2||rhiztom2--4:Type_counter=capture--6:besthit_avg=86.175:besthit_max=88.7:besthit_min=84.8:besthit_std=1.725060385416506:besthit_sum=344.7:bitscore_avg=151.0:bitscore_max=156.0:bitscore_min=149.0:bitscore_std=3.366501646120693:bitscore_sum=604.0:capture_class_counter=c__Gammaproteobacteria--6:capture_domain_counter=d__Bacteria--6:capture_family_counter=f__Burkholderiaceae--4||f__Rhodocyclaceae--1||f__Usitatibacteraceae--1:capture_genus_counter=g__Desulfobacillus--1||g__Ideonella_A--4||g__JAEUMY01--1:capture_order_counter=o__Burkholderiales--6:capture_phylum_counter=p__Proteobacteria--6:capture_species_counter=s__Desulfobacillus sp011526165--1||s__Ideonella_A sakaiensis--4||s__JAEUMY01 sp016791265--1:evalue_avg=5.1711250000000005e-47:evalue_max=8.14e-47:evalue_min=1.45e-49:evalue_std=3.86563385003029e-47:evalue_sum=2.0684500000000002e-46:gapopen_avg=0.0:gapopen_max=0.0:gapopen_min=0.0:gapopen_std=0.0:gapopen_sum=0.0:gtdb_class_counter=:gtdb_domain_counter=:gtdb_family_counter=:gtdb_genus_counter=:gtdb_order_counter=:gtdb_phylum_counter=:gtdb_species_counter=:heptad_counter=MCP-36H--6:lbd_counter=:length_avg=97.5:length_max=99.0:length_min=97.0:length_std=1.0:length_sum=390.0:mismatch_avg=13.5:mismatch_max=15.0:mismatch_min=11.0:mismatch_std=1.7320508075688772:mismatch_sum=54.0:name=N1012487:qcovhsp_avg=99.25:qcovhsp_max=100.0:qcovhsp_min=99.0:qcovhsp_std=0.5:qcovhsp_sum=397.0:qend_avg=97.5:qend_max=99.0:qend_min=97.0:qend_std=1.0:qend_sum=390.0:qstart_avg=1.0:qstart_max=1.0:qstart_min=1.0:qstart_std=0.0:qstart_sum=4.0:ref_name_counter=GB_GCA_903838705.1_protein.faa_CAILZL010000004.1_146@PF00015_full_PFAM.618.812--4:scovhsp_avg=50.25:scovhsp_max=51.0:scovhsp_min=50.0:scovhsp_std=0.5:scovhsp_sum=201.0:send_avg=161.0:send_max=161.0:send_min=161.0:send_std=0.0:send_sum=644.0:sstart_avg=64.5:sstart_max=65.0:sstart_min=63.0:sstart_std=1.0:sstart_sum=258.0])0:1e-08[&&NHX:Sample_counter=rhiztom1--3||rhiztom2--5:Type_counter=capture--8:besthit_avg=83.93333333333332:besthit_max=88.7:besthit_min=78.4:besthit_std=3.779770716150207:besthit_sum=503.59999999999997:bitscore_avg=162.83333333333334:bitscore_max=202.0:bitscore_min=149.0:bitscore_std=20.951531368056767:bitscore_sum=977.0:capture_class_counter=c__Gammaproteobacteria--7||c__Nitrospiria--1:capture_domain_counter=d__Bacteria--8:capture_family_counter=f__Burkholderiaceae--4||f__Nitrospiraceae--1||f__Rhodocyclaceae--1||f__Usitatibacteraceae--2:capture_genus_counter=g__Desulfobacillus--1||g__Ideonella_A--4||g__JAEUMY01--2||g__SCVQ01--1:capture_order_counter=o__Burkholderiales--7||o__Nitrospirales--1:capture_phylum_counter=p__Nitrospirota--1||p__Proteobacteria--7:capture_species_counter=s__Desulfobacillus sp011526165--1||s__Ideonella_A sakaiensis--4||s__JAEUMY01 sp016791265--2||s__SCVQ01 sp004296865--1:evalue_avg=3.447416677516667e-47:evalue_max=8.14e-47:evalue_min=7.72e-67:evalue_std=4.012067291546334e-47:evalue_sum=2.0684500065100003e-46:gapopen_avg=0.3333333333333333:gapopen_max=1.0:gapopen_min=0.0:gapopen_std=0.5163977794943223:gapopen_sum=2.0:gtdb_class_counter=:gtdb_domain_counter=:gtdb_family_counter=:gtdb_genus_counter=:gtdb_order_counter=:gtdb_phylum_counter=:gtdb_species_counter=:heptad_counter=MCP-36H--8:lbd_counter=:length_avg=111.0:length_max=153.0:length_min=97.0:length_std=22.978250586152114:length_sum=666.0:mismatch_avg=18.0:mismatch_max=32.0:mismatch_min=11.0:mismatch_std=7.771743691090179:mismatch_sum=108.0:name=N1012488:qcovhsp_avg=99.5:qcovhsp_max=100.0:qcovhsp_min=99.0:qcovhsp_std=0.5477225575051661:qcovhsp_sum=597.0:qend_avg=110.5:qend_max=152.0:qend_min=97.0:qend_std=22.412050330123748:qend_sum=663.0:qstart_avg=1.0:qstart_max=1.0:qstart_min=1.0:qstart_std=0.0:qstart_sum=6.0:ref_name_counter=GB_GCA_903838705.1_protein.faa_CAILZL010000004.1_146@PF00015_full_PFAM.618.812--6:scovhsp_avg=57.21666666666667:scovhsp_max=78.9:scovhsp_min=50.0:scovhsp_std=11.859918493255622:scovhsp_sum=343.3:send_avg=155.66666666666666:send_max=161.0:send_min=130.0:send_std=12.58040804849615:send_sum=934.0:sstart_avg=45.666666666666664:sstart_max=65.0:sstart_min=8.0:sstart_std=29.18675498692286:sstart_sum=274.0],(3aabfc82-dd7d-4893-9833-2a1c37de8b4c_3@MCPsignal.1.115:6e-09[&&NHX:Sample=rhiztom2:Type=capture:besthit=72.6:bitscore=139.0:capture_class=c__Gammaproteobacteria:capture_domain=d__Bacteria:capture_family=f__Usitatibacteraceae:capture_genus=g__JAEUMY01:capture_order=o__Burkholderiales:capture_phylum=p__Proteobacteria:capture_species=s__JAEUMY01 sp016791265:evalue=1.35e-42:gapopen=0.0:heptad=MCP-36H:length=113.0:mismatch=31.0:qcovhsp=99.1:qend=113.0:qstart=1.0:ref_name=GB_GCA_903838705.1_protein.faa_CAILZL010000004.1_146@PF00015_full_PFAM.618.812:scovhsp=58.2:send=161.0:sstart=49.0],a10f06b2-0171-4b9c-b970-69078602db61_4@MCPsignal.22.139:0.052295[&&NHX:Sample=rhiztom3:Type=capture:besthit=74.6:bitscore=148.0:capture_class=c__Gammaproteobacteria:capture_domain=d__Bacteria:capture_family=f__Usitatibacteraceae:capture_genus=g__JAEUMY01:capture_order=o__Burkholderiales:capture_phylum=p__Proteobacteria:capture_species=s__JAEUMY01 sp016791265:evalue=7.04e-46:gapopen=1.0:heptad=MCP-36H:length=118.0:mismatch=28.0:qcovhsp=99.1:qend=116.0:qstart=1.0:ref_name=GB_GCA_903838705.1_protein.faa_CAILZL010000004.1_146@PF00015_full_PFAM.618.812:scovhsp=60.8:send=161.0:sstart=44.0])0.514:0.0083328[&&NHX:Sample_counter=rhiztom2--1||rhiztom3--1:Type_counter=capture--2:besthit_avg=73.6:besthit_max=74.6:besthit_min=72.6:besthit_std=1.4142135623730951:besthit_sum=147.2:bitscore_avg=143.5:bitscore_max=148.0:bitscore_min=139.0:bitscore_std=6.363961030678928:bitscore_sum=287.0:capture_class_counter=c__Gammaproteobacteria--2:capture_domain_counter=d__Bacteria--2:capture_family_counter=f__Usitatibacteraceae--2:capture_genus_counter=g__JAEUMY01--2:capture_order_counter=o__Burkholderiales--2:capture_phylum_counter=p__Proteobacteria--2:capture_species_counter=s__JAEUMY01 sp016791265--2:evalue_avg=6.75352e-43:evalue_max=1.35e-42:evalue_min=7.04e-46:evalue_std=9.540963514278838e-43:evalue_sum=1.350704e-42:gapopen_avg=0.5:gapopen_max=1.0:gapopen_min=0.0:gapopen_std=0.7071067811865476:gapopen_sum=1.0:gtdb_class_counter=:gtdb_domain_counter=:gtdb_family_counter=:gtdb_genus_counter=:gtdb_order_counter=:gtdb_phylum_counter=:gtdb_species_counter=:heptad_counter=MCP-36H--2:lbd_counter=:length_avg=115.5:length_max=118.0:length_min=113.0:length_std=3.5355339059327378:length_sum=231.0:mismatch_avg=29.5:mismatch_max=31.0:mismatch_min=28.0:mismatch_std=2.1213203435596424:mismatch_sum=59.0:name=N1012491:qcovhsp_avg=99.1:qcovhsp_max=99.1:qcovhsp_min=99.1:qcovhsp_std=0.0:qcovhsp_sum=198.2:qend_avg=114.5:qend_max=116.0:qend_min=113.0:qend_std=2.1213203435596424:qend_sum=229.0:qstart_avg=1.0:qstart_max=1.0:qstart_min=1.0:qstart_std=0.0:qstart_sum=2.0:ref_name_counter=GB_GCA_903838705.1_protein.faa_CAILZL010000004.1_146@PF00015_full_PFAM.618.812--2:scovhsp_avg=59.5:scovhsp_max=60.8:scovhsp_min=58.2:scovhsp_std=1.8384776310850195:scovhsp_sum=119.0:send_avg=161.0:send_max=161.0:send_min=161.0:send_std=0.0:send_sum=322.0:sstart_avg=46.5:sstart_max=49.0:sstart_min=44.0:sstart_std=3.5355339059327378:sstart_sum=93.0])0:1e-08[&&NHX:Sample_counter=rhiztom1--3||rhiztom2--6||rhiztom3--1:Type_counter=capture--10:besthit_avg=81.35:besthit_max=88.7:besthit_min=72.6:besthit_std=5.776800894217195:besthit_sum=650.8:bitscore_avg=158.0:bitscore_max=202.0:bitscore_min=139.0:bitscore_std=19.985709180025896:bitscore_sum=1264.0:capture_class_counter=c__Gammaproteobacteria--9||c__Nitrospiria--1:capture_domain_counter=d__Bacteria--10:capture_family_counter=f__Burkholderiaceae--4||f__Nitrospiraceae--1||f__Rhodocyclaceae--1||f__Usitatibacteraceae--4:capture_genus_counter=g__Desulfobacillus--1||g__Ideonella_A--4||g__JAEUMY01--4||g__SCVQ01--1:capture_order_counter=o__Burkholderiales--9||o__Nitrospirales--1:capture_phylum_counter=p__Nitrospirota--1||p__Proteobacteria--9:capture_species_counter=s__Desulfobacillus sp011526165--1||s__Ideonella_A sakaiensis--4||s__JAEUMY01 sp016791265--4||s__SCVQ01 sp004296865--1:evalue_avg=1.6886385562508136e-43:evalue_max=1.35e-42:evalue_min=7.72e-67:evalue_std=4.772511313917001e-43:evalue_sum=1.3509108450006509e-42:gapopen_avg=0.375:gapopen_max=1.0:gapopen_min=0.0:gapopen_std=0.5175491695067657:gapopen_sum=3.0:gtdb_class_counter=:gtdb_domain_counter=:gtdb_family_counter=:gtdb_genus_counter=:gtdb_order_counter=:gtdb_phylum_counter=:gtdb_species_counter=:heptad_counter=MCP-36H--10:lbd_counter=:length_avg=112.125:length_max=153.0:length_min=97.0:length_std=19.577228025000302:length_sum=897.0:mismatch_avg=20.875:mismatch_max=32.0:mismatch_min=11.0:mismatch_std=8.492643875731515:mismatch_sum=167.0:name=N1012492:qcovhsp_avg=99.4:qcovhsp_max=100.0:qcovhsp_min=99.0:qcovhsp_std=0.4985693819032909:qcovhsp_sum=795.2:qend_avg=111.5:qend_max=152.0:qend_min=97.0:qend_std=19.048809486609468:qend_sum=892.0:qstart_avg=1.0:qstart_max=1.0:qstart_min=1.0:qstart_std=0.0:qstart_sum=8.0:ref_name_counter=GB_GCA_903838705.1_protein.faa_CAILZL010000004.1_146@PF00015_full_PFAM.618.812--8:scovhsp_avg=57.787499999999994:scovhsp_max=78.9:scovhsp_min=50.0:scovhsp_std=10.10296102281759:scovhsp_sum=462.29999999999995:send_avg=157.0:send_max=161.0:send_min=130.0:send_std=10.915257997081753:send_sum=1256.0:sstart_avg=45.875:sstart_max=65.0:sstart_min=8.0:sstart_std=24.706491339033033:sstart_sum=367.0])0.654:0.00460295[&&NHX:Sample_counter=rhizpot3--1||rhiztom1--3||rhiztom2--8||rhiztom3--4:Type_counter=capture--16:besthit_avg=80.76:besthit_max=88.7:besthit_min=72.6:besthit_std=5.512047411503885:besthit_sum=807.6:bitscore_avg=160.5:bitscore_max=202.0:bitscore_min=139.0:bitscore_std=21.975997006835538:bitscore_sum=1605.0:capture_class_counter=c__Gammaproteobacteria--15||c__Nitrospiria--1:capture_domain_counter=d__Bacteria--16:capture_family_counter=f__Burkholderiaceae--4||f__Nitrospiraceae--1||f__Pseudomonadaceae--1||f__Rhodocyclaceae--4||f__Usitatibacteraceae--6:capture_genus_counter=g__Desulfobacillus--4||g__Ideonella_A--4||g__JAEUMY01--6||g__Pseudomonas_E--1||g__SCVQ01--1:capture_order_counter=o__Burkholderiales--14||o__Nitrospirales--1||o__Pseudomonadales--1:capture_phylum_counter=p__Nitrospirota--1||p__Proteobacteria--15:capture_species_counter=s__Desulfobacillus sp011526165--4||s__Ideonella_A sakaiensis--4||s__JAEUMY01 sp016791265--6||s__Pseudomonas_E fuscovaginae_B--1||s__SCVQ01 sp004296865--1:evalue_avg=1.355190845000651e-43:evalue_max=1.35e-42:evalue_min=7.72e-67:evalue_std=4.267271580240826e-43:evalue_sum=1.355190845000651e-42:gapopen_avg=0.4:gapopen_max=1.0:gapopen_min=0.0:gapopen_std=0.5163977794943223:gapopen_sum=4.0:gtdb_class_counter=:gtdb_domain_counter=:gtdb_family_counter=:gtdb_genus_counter=:gtdb_order_counter=:gtdb_phylum_counter=:gtdb_species_counter=:heptad_counter=MCP-36H--16:lbd_counter=:length_avg=115.2:length_max=155.0:length_min=97.0:length_std=22.542798800898208:length_sum=1152.0:mismatch_avg=22.3:mismatch_max=38.0:mismatch_min=11.0:mismatch_std=9.345824973989426:mismatch_sum=223.0:name=N1012493:qcovhsp_avg=99.35999999999999:qcovhsp_max=100.0:qcovhsp_min=99.0:qcovhsp_std=0.45752959831396045:qcovhsp_sum=993.5999999999999:qend_avg=114.7:qend_max=155.0:qend_min=97.0:qend_std=22.266317362529637:qend_sum=1147.0:qstart_avg=1.0:qstart_max=1.0:qstart_min=1.0:qstart_std=0.0:qstart_sum=10.0:ref_name_counter=GB_GCA_903838705.1_protein.faa_CAILZL010000004.1_146@PF00015_full_PFAM.618.812--10:scovhsp_avg=59.32000000000001:scovhsp_max=79.4:scovhsp_min=50.0:scovhsp_std=11.535625976368456:scovhsp_sum=593.2:send_avg=157.8:send_max=161.0:send_min=130.0:send_std=9.772978620211502:send_sum=1578.0:sstart_avg=43.7:sstart_max=65.0:sstart_min=8.0:sstart_std=25.647395362665755:sstart_sum=437.0],((d08df387-c0a3-4f63-b1a6-b33875331d1b_1@MCPsignal.25.149:0.021248[&&NHX:Sample=rhiztom2:Type=capture:besthit=79.2:bitscore=167.0:capture_class=c__Gammaproteobacteria:capture_domain=d__Bacteria:capture_family=f__Usitatibacteraceae:capture_genus=g__Usitatibacter:capture_order=o__Burkholderiales:capture_phylum=p__Proteobacteria:capture_species=s__Usitatibacter sp001953215:evalue=1.33e-53:gapopen=1.0:heptad=MCP-36H:length=125.0:mismatch=25.0:qcovhsp=100.0:qend=124.0:qstart=1.0:ref_name=GB_GCA_016720075.1_protein.faa_JADJXW010000006.1_171@PF00015_full_PFAM.489.675:scovhsp=67.2:send=156.0:sstart=32.0],c568826a-e81e-4e0a-9a71-9d7544abcb2d_1@MCPsignal.24.123:5e-09[&&NHX:Sample=rhizpot1:Type=capture:besthit=85.7:bitscore=151.0:capture_class=c__Gammaproteobacteria:capture_domain=d__Bacteria:capture_family=f__Xanthomonadaceae:capture_genus=g__Stenotrophomonas:capture_order=o__Xanthomonadales:capture_phylum=p__Proteobacteria:capture_species=s__Stenotrophomonas nitritireducens:evalue=2.1e-47:gapopen=0.0:heptad=MCP-36H:length=98.0:mismatch=14.0:qcovhsp=99.0:qend=98.0:qstart=1.0:ref_name=GB_GCA_903838705.1_protein.faa_CAILZL010000004.1_146@PF00015_full_PFAM.618.812:scovhsp=50.5:send=161.0:sstart=64.0])0:5e-09[&&NHX:Sample_counter=rhizpot1--1||rhiztom2--1:Type_counter=capture--2:besthit_avg=82.45:besthit_max=85.7:besthit_min=79.2:besthit_std=4.596194077712559:besthit_sum=164.9:bitscore_avg=159.0:bitscore_max=167.0:bitscore_min=151.0:bitscore_std=11.313708498984761:bitscore_sum=318.0:capture_class_counter=c__Gammaproteobacteria--2:capture_domain_counter=d__Bacteria--2:capture_family_counter=f__Usitatibacteraceae--1||f__Xanthomonadaceae--1:capture_genus_counter=g__Stenotrophomonas--1||g__Usitatibacter--1:capture_order_counter=o__Burkholderiales--1||o__Xanthomonadales--1:capture_phylum_counter=p__Proteobacteria--2:capture_species_counter=s__Stenotrophomonas nitritireducens--1||s__Usitatibacter sp001953215--1:evalue_avg=1.050000665e-47:evalue_max=2.1e-47:evalue_min=1.33e-53:evalue_std=1.484923300039731e-47:evalue_sum=2.10000133e-47:gapopen_avg=0.5:gapopen_max=1.0:gapopen_min=0.0:gapopen_std=0.7071067811865476:gapopen_sum=1.0:gtdb_class_counter=:gtdb_domain_counter=:gtdb_family_counter=:gtdb_genus_counter=:gtdb_order_counter=:gtdb_phylum_counter=:gtdb_species_counter=:heptad_counter=MCP-36H--2:lbd_counter=:length_avg=111.5:length_max=125.0:length_min=98.0:length_std=19.091883092036785:length_sum=223.0:mismatch_avg=19.5:mismatch_max=25.0:mismatch_min=14.0:mismatch_std=7.7781745930520225:mismatch_sum=39.0:name=N1012496:qcovhsp_avg=99.5:qcovhsp_max=100.0:qcovhsp_min=99.0:qcovhsp_std=0.7071067811865476:qcovhsp_sum=199.0:qend_avg=111.0:qend_max=124.0:qend_min=98.0:qend_std=18.384776310850235:qend_sum=222.0:qstart_avg=1.0:qstart_max=1.0:qstart_min=1.0:qstart_std=0.0:qstart_sum=2.0:ref_name_counter=GB_GCA_016720075.1_protein.faa_JADJXW010000006.1_171@PF00015_full_PFAM.489.675--1||GB_GCA_903838705.1_protein.faa_CAILZL010000004.1_146@PF00015_full_PFAM.618.812--1:scovhsp_avg=58.85:scovhsp_max=67.2:scovhsp_min=50.5:scovhsp_std=11.808683245815345:scovhsp_sum=117.7:send_avg=158.5:send_max=161.0:send_min=156.0:send_std=3.5355339059327378:send_sum=317.0:sstart_avg=48.0:sstart_max=64.0:sstart_min=32.0:sstart_std=22.627416997969522:sstart_sum=96.0],(8e0fbebd-181e-48d0-b487-f1069f3586f9_6@MCPsignal.447.517:0.357129[&&NHX:Sample=rhizpot1:Type=capture:besthit=78.6:bitscore=90.9:capture_class=c__Alphaproteobacteria:capture_domain=d__Bacteria:capture_family=f__Rhizobiaceae:capture_genus=g__Allorhizobium:capture_order=o__Rhizobiales:capture_phylum=p__Proteobacteria:capture_species=s__Allorhizobium taibaishanense:evalue=3.66e-25:gapopen=1.0:heptad=MCP-36H:length=70.0:mismatch=14.0:qcovhsp=100.0:qend=70.0:qstart=1.0:ref_name=GB_GCA_000531095.1_protein.faa_HG799462.1_519@PF00015_full_PFAM.353.460:scovhsp=64.5:send=77.0:sstart=9.0],c14c01c0-4748-4a0f-a3ab-7d343b492f85_4@MCPsignal.23.122:7e-09[&&NHX:Sample=rhiztom1:Type=capture:besthit=70.4:bitscore=117.0:capture_class=c__Gammaproteobacteria:capture_domain=d__Bacteria:capture_family=f__Burkholderiaceae:capture_genus=g__Ideonella_A:capture_order=o__Burkholderiales:capture_phylum=p__Proteobacteria:capture_species=s__Ideonella_A sakaiensis:evalue=3.11e-34:gapopen=0.0:heptad=MCP-36H:length=98.0:mismatch=29.0:qcovhsp=99.0:qend=98.0:qstart=1.0:ref_name=GB_GCA_903838705.1_protein.faa_CAILZL010000004.1_146@PF00015_full_PFAM.618.812:scovhsp=50.5:send=161.0:sstart=64.0])0.349:0.00807549[&&NHX:Sample_counter=rhizpot1--1||rhiztom1--1:Type_counter=capture--2:besthit_avg=74.5:besthit_max=78.6:besthit_min=70.4:besthit_std=5.798275605729682:besthit_sum=149.0:bitscore_avg=103.95:bitscore_max=117.0:bitscore_min=90.9:bitscore_std=18.455486988968886:bitscore_sum=207.9:capture_class_counter=c__Alphaproteobacteria--1||c__Gammaproteobacteria--1:capture_domain_counter=d__Bacteria--2:capture_family_counter=f__Burkholderiaceae--1||f__Rhizobiaceae--1:capture_genus_counter=g__Allorhizobium--1||g__Ideonella_A--1:capture_order_counter=o__Burkholderiales--1||o__Rhizobiales--1:capture_phylum_counter=p__Proteobacteria--2:capture_species_counter=s__Allorhizobium taibaishanense--1||s__Ideonella_A sakaiensis--1:evalue_avg=1.830000001555e-25:evalue_max=3.66e-25:evalue_min=3.11e-34:evalue_std=2.588010816943662e-25:evalue_sum=3.66000000311e-25:gapopen_avg=0.5:gapopen_max=1.0:gapopen_min=0.0:gapopen_std=0.7071067811865476:gapopen_sum=1.0:gtdb_class_counter=:gtdb_domain_counter=:gtdb_family_counter=:gtdb_genus_counter=:gtdb_order_counter=:gtdb_phylum_counter=:gtdb_species_counter=:heptad_counter=MCP-36H--2:lbd_counter=:length_avg=84.0:length_max=98.0:length_min=70.0:length_std=19.79898987322333:length_sum=168.0:mismatch_avg=21.5:mismatch_max=29.0:mismatch_min=14.0:mismatch_std=10.606601717798213:mismatch_sum=43.0:name=N1012499:qcovhsp_avg=99.5:qcovhsp_max=100.0:qcovhsp_min=99.0:qcovhsp_std=0.7071067811865476:qcovhsp_sum=199.0:qend_avg=84.0:qend_max=98.0:qend_min=70.0:qend_std=19.79898987322333:qend_sum=168.0:qstart_avg=1.0:qstart_max=1.0:qstart_min=1.0:qstart_std=0.0:qstart_sum=2.0:ref_name_counter=GB_GCA_000531095.1_protein.faa_HG799462.1_519@PF00015_full_PFAM.353.460--1||GB_GCA_903838705.1_protein.faa_CAILZL010000004.1_146@PF00015_full_PFAM.618.812--1:scovhsp_avg=57.5:scovhsp_max=64.5:scovhsp_min=50.5:scovhsp_std=9.899494936611665:scovhsp_sum=115.0:send_avg=119.0:send_max=161.0:send_min=77.0:send_std=59.39696961966999:send_sum=238.0:sstart_avg=36.5:sstart_max=64.0:sstart_min=9.0:sstart_std=38.890872965260115:sstart_sum=73.0])0.738:0.00627885[&&NHX:Sample_counter=rhizpot1--2||rhiztom1--1||rhiztom2--1:Type_counter=capture--4:besthit_avg=78.475:besthit_max=85.7:besthit_min=70.4:besthit_std=6.270233913765365:besthit_sum=313.9:bitscore_avg=131.475:bitscore_max=167.0:bitscore_min=90.9:bitscore_std=34.152147321459395:bitscore_sum=525.9:capture_class_counter=c__Alphaproteobacteria--1||c__Gammaproteobacteria--3:capture_domain_counter=d__Bacteria--4:capture_family_counter=f__Burkholderiaceae--1||f__Rhizobiaceae--1||f__Usitatibacteraceae--1||f__Xanthomonadaceae--1:capture_genus_counter=g__Allorhizobium--1||g__Ideonella_A--1||g__Stenotrophomonas--1||g__Usitatibacter--1:capture_order_counter=o__Burkholderiales--2||o__Rhizobiales--1||o__Xanthomonadales--1:capture_phylum_counter=p__Proteobacteria--4:capture_species_counter=s__Allorhizobium taibaishanense--1||s__Ideonella_A sakaiensis--1||s__Stenotrophomonas nitritireducens--1||s__Usitatibacter sp001953215--1:evalue_avg=9.150000007775e-26:evalue_max=3.66e-25:evalue_min=1.33e-53:evalue_std=1.8299999994816668e-25:evalue_sum=3.66000000311e-25:gapopen_avg=0.5:gapopen_max=1.0:gapopen_min=0.0:gapopen_std=0.5773502691896257:gapopen_sum=2.0:gtdb_class_counter=:gtdb_domain_counter=:gtdb_family_counter=:gtdb_genus_counter=:gtdb_order_counter=:gtdb_phylum_counter=:gtdb_species_counter=:heptad_counter=MCP-36H--4:lbd_counter=:length_avg=97.75:length_max=125.0:length_min=70.0:length_std=22.45551157288562:length_sum=391.0:mismatch_avg=20.5:mismatch_max=29.0:mismatch_min=14.0:mismatch_std=7.681145747868608:mismatch_sum=82.0:name=N1012500:qcovhsp_avg=99.5:qcovhsp_max=100.0:qcovhsp_min=99.0:qcovhsp_std=0.5773502691896257:qcovhsp_sum=398.0:qend_avg=97.5:qend_max=124.0:qend_min=70.0:qend_std=22.052966542697455:qend_sum=390.0:qstart_avg=1.0:qstart_max=1.0:qstart_min=1.0:qstart_std=0.0:qstart_sum=4.0:ref_name_counter=GB_GCA_000531095.1_protein.faa_HG799462.1_519@PF00015_full_PFAM.353.460--1||GB_GCA_016720075.1_protein.faa_JADJXW010000006.1_171@PF00015_full_PFAM.489.675--1||GB_GCA_903838705.1_protein.faa_CAILZL010000004.1_146@PF00015_full_PFAM.618.812--2:scovhsp_avg=58.175:scovhsp_max=67.2:scovhsp_min=50.5:scovhsp_std=8.930612147738437:scovhsp_sum=232.7:send_avg=138.75:send_max=161.0:send_min=77.0:send_std=41.23408784003837:send_sum=555.0:sstart_avg=42.25:sstart_max=64.0:sstart_min=9.0:sstart_std=26.812621406096543:sstart_sum=169.0])0.017:0.00481103[&&NHX:Sample_counter=rhizpot1--2||rhizpot3--1||rhiztom1--4||rhiztom2--9||rhiztom3--4:Type_counter=capture--20:besthit_avg=80.10714285714286:besthit_max=88.7:besthit_min=70.4:besthit_std=5.590577826983579:besthit_sum=1121.5:bitscore_avg=152.20714285714286:bitscore_max=202.0:bitscore_min=90.9:bitscore_std=28.08313110654246:bitscore_sum=2130.9:capture_class_counter=c__Alphaproteobacteria--1||c__Gammaproteobacteria--18||c__Nitrospiria--1:capture_domain_counter=d__Bacteria--20:capture_family_counter=f__Burkholderiaceae--5||f__Nitrospiraceae--1||f__Pseudomonadaceae--1||f__Rhizobiaceae--1||f__Rhodocyclaceae--4||f__Usitatibacteraceae--7||f__Xanthomonadaceae--1:capture_genus_counter=g__Allorhizobium--1||g__Desulfobacillus--4||g__Ideonella_A--5||g__JAEUMY01--6||g__Pseudomonas_E--1||g__SCVQ01--1||g__Stenotrophomonas--1||g__Usitatibacter--1:capture_order_counter=o__Burkholderiales--16||o__Nitrospirales--1||o__Pseudomonadales--1||o__Rhizobiales--1||o__Xanthomonadales--1:capture_phylum_counter=p__Nitrospirota--1||p__Proteobacteria--19:capture_species_counter=s__Allorhizobium taibaishanense--1||s__Desulfobacillus sp011526165--4||s__Ideonella_A sakaiensis--5||s__JAEUMY01 sp016791265--6||s__Pseudomonas_E fuscovaginae_B--1||s__SCVQ01 sp004296865--1||s__Stenotrophomonas nitritireducens--1||s__Usitatibacter sp001953215--1:evalue_avg=2.614285716507143e-26:evalue_max=3.66e-25:evalue_min=7.72e-67:evalue_std=9.781761453355361e-26:evalue_sum=3.66000000311e-25:gapopen_avg=0.42857142857142855:gapopen_max=1.0:gapopen_min=0.0:gapopen_std=0.5135525910130955:gapopen_sum=6.0:gtdb_class_counter=:gtdb_domain_counter=:gtdb_family_counter=:gtdb_genus_counter=:gtdb_order_counter=:gtdb_phylum_counter=:gtdb_species_counter=:heptad_counter=MCP-36H--20:lbd_counter=:length_avg=110.21428571428571:length_max=155.0:length_min=70.0:length_std=23.132323610143356:length_sum=1543.0:mismatch_avg=21.785714285714285:mismatch_max=38.0:mismatch_min=11.0:mismatch_std=8.648508732533216:mismatch_sum=305.0:name=N1012501:qcovhsp_avg=99.39999999999999:qcovhsp_max=100.0:qcovhsp_min=99.0:qcovhsp_std=0.4755563543407307:qcovhsp_sum=1391.6:qend_avg=109.78571428571429:qend_max=155.0:qend_min=70.0:qend_std=22.814228257581078:qend_sum=1537.0:qstart_avg=1.0:qstart_max=1.0:qstart_min=1.0:qstart_std=0.0:qstart_sum=14.0:ref_name_counter=GB_GCA_000531095.1_protein.faa_HG799462.1_519@PF00015_full_PFAM.353.460--1||GB_GCA_016720075.1_protein.faa_JADJXW010000006.1_171@PF00015_full_PFAM.489.675--1||GB_GCA_903838705.1_protein.faa_CAILZL010000004.1_146@PF00015_full_PFAM.618.812--12:scovhsp_avg=58.99285714285714:scovhsp_max=79.4:scovhsp_min=50.0:scovhsp_std=10.527068719457276:scovhsp_sum=825.9:send_avg=152.35714285714286:send_max=161.0:send_min=77.0:send_std=23.200156308681475:send_sum=2133.0:sstart_avg=43.285714285714285:sstart_max=65.0:sstart_min=8.0:sstart_std=24.93508054445066:sstart_sum=606.0],(1c3a5a47-ccb7-403a-a2cf-d6d12fd5be0a_6@MCPsignal.491.620:0[&&NHX:Sample=rhiztom1:Type=capture:besthit=75.8:bitscore=167.0:capture_class=c__Gammaproteobacteria:capture_domain=d__Bacteria:capture_family=f__Usitatibacteraceae:capture_genus=g__JAEUMY01:capture_order=o__Burkholderiales:capture_phylum=p__Proteobacteria:capture_species=s__JAEUMY01 sp016791265:evalue=2.08e-53:gapopen=0.0:heptad=MCP-36H:length=128.0:mismatch=31.0:qcovhsp=99.2:qend=128.0:qstart=1.0:ref_name=GB_GCA_903838705.1_protein.faa_CAILZL010000004.1_146@PF00015_full_PFAM.618.812:scovhsp=66.0:send=161.0:sstart=34.0],473ed442-e852-4344-b88b-3859660fcf8a_5@MCPsignal.290.419:0[&&NHX:Sample=rhiztom2:Type=capture:besthit=75.8:bitscore=167.0:capture_class=c__Gammaproteobacteria:capture_domain=d__Bacteria:capture_family=f__Usitatibacteraceae:capture_genus=g__JAEUMY01:capture_order=o__Burkholderiales:capture_phylum=p__Proteobacteria:capture_species=s__JAEUMY01 sp016791265:evalue=2.08e-53:gapopen=0.0:heptad=MCP-36H:length=128.0:mismatch=31.0:qcovhsp=99.2:qend=128.0:qstart=1.0:ref_name=GB_GCA_903838705.1_protein.faa_CAILZL010000004.1_146@PF00015_full_PFAM.618.812:scovhsp=66.0:send=161.0:sstart=34.0]):5e-09[&&NHX:Sample_counter=rhiztom1--1||rhiztom2--1:Type_counter=capture--2:besthit_avg=75.8:besthit_max=75.8:besthit_min=75.8:besthit_std=0.0:besthit_sum=151.6:bitscore_avg=167.0:bitscore_max=167.0:bitscore_min=167.0:bitscore_std=0.0:bitscore_sum=334.0:capture_class_counter=c__Gammaproteobacteria--2:capture_domain_counter=d__Bacteria--2:capture_family_counter=f__Usitatibacteraceae--2:capture_genus_counter=g__JAEUMY01--2:capture_order_counter=o__Burkholderiales--2:capture_phylum_counter=p__Proteobacteria--2:capture_species_counter=s__JAEUMY01 sp016791265--2:evalue_avg=2.08e-53:evalue_max=2.08e-53:evalue_min=2.08e-53:evalue_std=0.0:evalue_sum=4.16e-53:gapopen_avg=0.0:gapopen_max=0.0:gapopen_min=0.0:gapopen_std=0.0:gapopen_sum=0.0:gtdb_class_counter=:gtdb_domain_counter=:gtdb_family_counter=:gtdb_genus_counter=:gtdb_order_counter=:gtdb_phylum_counter=:gtdb_species_counter=:heptad_counter=MCP-36H--2:lbd_counter=:length_avg=128.0:length_max=128.0:length_min=128.0:length_std=0.0:length_sum=256.0:mismatch_avg=31.0:mismatch_max=31.0:mismatch_min=31.0:mismatch_std=0.0:mismatch_sum=62.0:name=N1012504:qcovhsp_avg=99.2:qcovhsp_max=99.2:qcovhsp_min=99.2:qcovhsp_std=0.0:qcovhsp_sum=198.4:qend_avg=128.0:qend_max=128.0:qend_min=128.0:qend_std=0.0:qend_sum=256.0:qstart_avg=1.0:qstart_max=1.0:qstart_min=1.0:qstart_std=0.0:qstart_sum=2.0:ref_name_counter=GB_GCA_903838705.1_protein.faa_CAILZL010000004.1_146@PF00015_full_PFAM.618.812--2:scovhsp_avg=66.0:scovhsp_max=66.0:scovhsp_min=66.0:scovhsp_std=0.0:scovhsp_sum=132.0:send_avg=161.0:send_max=161.0:send_min=161.0:send_std=0.0:send_sum=322.0:sstart_avg=34.0:sstart_max=34.0:sstart_min=34.0:sstart_std=0.0:sstart_sum=68.0])0:1.8e-08[&&NHX:Sample_counter=rhizpot1--2||rhizpot3--1||rhiztom1--5||rhiztom2--10||rhiztom3--4:Type_counter=capture--22:besthit_avg=79.56875:besthit_max=88.7:besthit_min=70.4:besthit_std=5.40847714241264:besthit_sum=1273.1:bitscore_avg=154.05625:bitscore_max=202.0:bitscore_min=90.9:bitscore_std=26.627754161150477:bitscore_sum=2464.9:capture_class_counter=c__Alphaproteobacteria--1||c__Gammaproteobacteria--20||c__Nitrospiria--1:capture_domain_counter=d__Bacteria--22:capture_family_counter=f__Burkholderiaceae--5||f__Nitrospiraceae--1||f__Pseudomonadaceae--1||f__Rhizobiaceae--1||f__Rhodocyclaceae--4||f__Usitatibacteraceae--9||f__Xanthomonadaceae--1:capture_genus_counter=g__Allorhizobium--1||g__Desulfobacillus--4||g__Ideonella_A--5||g__JAEUMY01--8||g__Pseudomonas_E--1||g__SCVQ01--1||g__Stenotrophomonas--1||g__Usitatibacter--1:capture_order_counter=o__Burkholderiales--18||o__Nitrospirales--1||o__Pseudomonadales--1||o__Rhizobiales--1||o__Xanthomonadales--1:capture_phylum_counter=p__Nitrospirota--1||p__Proteobacteria--21:capture_species_counter=s__Allorhizobium taibaishanense--1||s__Desulfobacillus sp011526165--4||s__Ideonella_A sakaiensis--5||s__JAEUMY01 sp016791265--8||s__Pseudomonas_E fuscovaginae_B--1||s__SCVQ01 sp004296865--1||s__Stenotrophomonas nitritireducens--1||s__Usitatibacter sp001953215--1:evalue_avg=2.28750000194375e-26:evalue_max=3.66e-25:evalue_min=7.72e-67:evalue_std=9.149999999481667e-26:evalue_sum=3.66000000311e-25:gapopen_avg=0.375:gapopen_max=1.0:gapopen_min=0.0:gapopen_std=0.5:gapopen_sum=6.0:gtdb_class_counter=:gtdb_domain_counter=:gtdb_family_counter=:gtdb_genus_counter=:gtdb_order_counter=:gtdb_phylum_counter=:gtdb_species_counter=:heptad_counter=MCP-36H--22:lbd_counter=:length_avg=112.4375:length_max=155.0:length_min=70.0:length_std=22.375488821476058:length_sum=1799.0:mismatch_avg=22.9375:mismatch_max=38.0:mismatch_min=11.0:mismatch_std=8.644603326160587:mismatch_sum=367.0:name=N1012505:qcovhsp_avg=99.375:qcovhsp_max=100.0:qcovhsp_min=99.0:qcovhsp_std=0.44795833139552943:qcovhsp_sum=1590.0:qend_avg=112.0625:qend_max=155.0:qend_min=70.0:qend_std=22.13133148577675:qend_sum=1793.0:qstart_avg=1.0:qstart_max=1.0:qstart_min=1.0:qstart_std=0.0:qstart_sum=16.0:ref_name_counter=GB_GCA_000531095.1_protein.faa_HG799462.1_519@PF00015_full_PFAM.353.460--1||GB_GCA_016720075.1_protein.faa_JADJXW010000006.1_171@PF00015_full_PFAM.489.675--1||GB_GCA_903838705.1_protein.faa_CAILZL010000004.1_146@PF00015_full_PFAM.618.812--14:scovhsp_avg=59.868750000000006:scovhsp_max=79.4:scovhsp_min=50.0:scovhsp_std=10.088192355422255:scovhsp_sum=957.9000000000001:send_avg=153.4375:send_max=161.0:send_min=77.0:send_std=21.798986979521167:send_sum=2455.0:sstart_avg=42.125:sstart_max=65.0:sstart_min=8.0:sstart_std=23.428970670233607:sstart_sum=674.0])0.751:0.00258673[&&NHX:Sample_counter=rhizpot1--6||rhizpot2--1||rhizpot3--6||rhiztom1--28||rhiztom2--35||rhiztom3--42:Type_counter=GTDB--2||capture--118:besthit_avg=78.48260869565217:besthit_max=90.9:besthit_min=66.5:besthit_std=5.869095980252671:besthit_sum=7220.400000000001:bitscore_avg=149.8358695652174:bitscore_max=202.0:bitscore_min=90.9:bitscore_std=20.08069753572473:bitscore_sum=13784.9:capture_class_counter=c__Alphaproteobacteria--12||c__Bradymonadia--1||c__Clostridia--1||c__Desulfuromonadia--1||c__Gammaproteobacteria--98||c__Myxococcia--3||c__Nitrospiria--2:capture_domain_counter=d__Bacteria--118:capture_family_counter=f__Anaeromyxobacteraceae--3||f__Beijerinckiaceae--4||f__Burkholderiaceae--9||f__CACIAM-22H2--1||f__Casimicrobiaceae--1||f__Caulobacteraceae--1||f__Competibacteraceae--9||f__Enterobacteriaceae--1||f__Gallionellaceae--1||f__Geobacteraceae--1||f__Lachnospiraceae--1||f__Nitrospiraceae--2||f__Oceanibaculaceae--2||f__Pseudomonadaceae--1||f__Rhizobiaceae--2||f__Rhodobacteraceae--1||f__Rhodocyclaceae--4||f__Thalassospiraceae--1||f__Thiobacillaceae--2||f__UBA1532--1||f__Usitatibacteraceae--69||f__Xanthomonadaceae--1:capture_genus_counter=g__Acidovorax_A--1||g__Allorhizobium--1||g__Aureimonas--1||g__Brenneria--1||g__CAINDO01--1||g__CAITJF01--1||g__CAIWHR01--1||g__Competibacter_A--1||g__Contendobacter--8||g__Desulfobacillus--4||g__Duganella--1||g__Enterovirga--4||g__Gemmobacter_B--1||g__Geoanaerobacter--1||g__Ideonella_A--6||g__JAEUMY01--62||g__Massilia--1||g__Nitrospira_F--1||g__Oceanibaculum--2||g__PFJX01--1||g__Phenylobacterium--1||g__Pseudomonas_E--1||g__R267--3||g__SCVQ01--1||g__Stenotrophomonas--1||g__Tagaea--1||g__Thalassospira--1||g__Thiobacillus--1||g__UBA3282--1||g__Usitatibacter--7:capture_order_counter=o__Burkholderiales--86||o__CACIAM-22H2--1||o__Caulobacterales--1||o__Competibacterales--9||o__Enterobacterales--1||o__Geobacterales--1||o__Lachnospirales--1||o__Myxococcales--3||o__Nitrospirales--2||o__Oceanibaculales--2||o__Pseudomonadales--1||o__Rhizobiales--6||o__Rhodobacterales--1||o__Rhodospirillales--1||o__UBA7976--1||o__Xanthomonadales--1:capture_phylum_counter=p__Desulfobacterota--1||p__Firmicutes_A--1||p__Myxococcota--4||p__Nitrospirota--2||p__Proteobacteria--110:capture_species_counter=s__Acidovorax_A sp002397315--1||s__Allorhizobium taibaishanense--1||s__Aureimonas sp001463745--1||s__Brenneria salicis--1||s__CAINDO01 sp903847385--1||s__CAITJF01 sp903892645--1||s__CAIWHR01 sp903912485--1||s__Competibacter_A sp002352125--1||s__Contendobacter sp012031845--8||s__Desulfobacillus sp011526165--4||s__Duganella aceris--1||s__Enterovirga sp903644085--4||s__Gemmobacter_B sp014654775--1||s__Geoanaerobacter sp016223015--1||s__Ideonella_A sakaiensis--6||s__JAEUMY01 sp016791265--62||s__Massilia sp002339265--1||s__Nitrospira_F sp005239465--1||s__Oceanibaculum indicum--2||s__PFJX01 sp903918705--1||s__Phenylobacterium sp001557235--1||s__Pseudomonas_E fuscovaginae_B--1||s__R267 sp013340205--3||s__SCVQ01 sp004296865--1||s__Stenotrophomonas nitritireducens--1||s__Tagaea sp016124335--1||s__Thalassospira mesophila--1||s__Thiobacillus sp016195805--1||s__UBA3282 sp014804605--1||s__Usitatibacter sp001953215--7:evalue_avg=3.9797478295043574e-27:evalue_max=3.66e-25:evalue_min=7.72e-67:evalue_std=3.815798236147374e-26:evalue_sum=3.6613680031440085e-25:gapopen_avg=0.14130434782608695:gapopen_max=1.0:gapopen_min=0.0:gapopen_std=0.3502439256481348:gapopen_sum=13.0:gtdb_class_counter=c__Gammaproteobacteria--2:gtdb_domain_counter=d__Bacteria--2:gtdb_family_counter=f__Competibacteraceae--1||f__UBA5518--1:gtdb_genus_counter=g__Contendobacter--1||g__UBA5518--1:gtdb_order_counter=o__Competibacterales--1||o__Pseudomonadales--1:gtdb_phylum_counter=p__Proteobacteria--2:gtdb_species_counter=s__Contendobacter sp012031845--1||s__UBA5518 sp903921135--1:heptad_counter=MCP-36H--119||MCP-44H--1:lbd_counter=:lca_tree=c__Gammaproteobacteria:length_avg=111.29347826086956:length_max=155.0:length_min=64.0:length_std=13.953248503940188:length_sum=10239.0:mismatch_avg=24.0:mismatch_max=52.0:mismatch_min=8.0:mismatch_std=7.924090407813933:mismatch_sum=2208.0:name=N1012506:qcovhsp_avg=98.93478260869567:qcovhsp_max=100.0:qcovhsp_min=96.1:qcovhsp_std=0.7577344460186761:qcovhsp_sum=9102.000000000002:qend_avg=111.54347826086956:qend_max=155.0:qend_min=64.0:qend_std=14.08093797097265:qend_sum=10262.0:qstart_avg=1.3804347826086956:qstart_max=5.0:qstart_min=1.0:qstart_std=0.8365600850624731:qstart_sum=127.0:ref_name_counter=GB_GCA_000531095.1_protein.faa_HG799462.1_519@PF00015_full_PFAM.353.460--2||GB_GCA_003242275.1_protein.faa_QGUX01000168.1_4@PF00015_full_PFAM.492.677--1||GB_GCA_015655465.1_protein.faa_JAATEY010000196.1_10@PF00015_full_PFAM.708.781--1||GB_GCA_016720075.1_protein.faa_JADJXW010000006.1_171@PF00015_full_PFAM.489.675--4||GB_GCA_902826225.1_protein.faa_CADEED010000099.1_2@PF00015_full_PFAM.620.795--1||GB_GCA_903838705.1_protein.faa_CAILZL010000004.1_146@PF00015_full_PFAM.618.812--82||GB_GCA_903838705.1_protein.faa_CAILZL010000004.1_147@PF00015_full_PFAM.674.877--1:scovhsp_avg=58.733695652173914:scovhsp_max=87.7:scovhsp_min=50.0:scovhsp_std=6.638967170665005:scovhsp_sum=5403.5:send_avg=155.69565217391303:send_max=162.0:send_min=72.0:send_std=17.972958399660566:send_sum=14324.0:sstart_avg=45.45652173913044:sstart_max=65.0:sstart_min=4.0:sstart_std=15.707780002403835:sstart_sum=4182.0])0.912:0.00479982[&&NHX:Sample_counter=rhizpot1--6||rhizpot2--1||rhizpot3--7||rhiztom1--32||rhiztom2--46||rhiztom3--53:Type_counter=GTDB--2||capture--145:besthit_avg=78.69661016949152:besthit_max=90.9:besthit_min=66.5:besthit_std=5.7781926048166:besthit_sum=9286.199999999999:bitscore_avg=153.93983050847459:bitscore_max=208.0:bitscore_min=90.9:bitscore_std=22.000229757271548:bitscore_sum=18164.9:capture_class_counter=c__Alphaproteobacteria--13||c__Bradymonadia--1||c__Clostridia--1||c__Desulfuromonadia--1||c__Gammaproteobacteria--123||c__Myxococcia--3||c__Nitrospiria--3:capture_domain_counter=d__Bacteria--145:capture_family_counter=f__Anaeromyxobacteraceae--3||f__Azospirillaceae--1||f__Beijerinckiaceae--4||f__Burkholderiaceae--9||f__CACIAM-22H2--1||f__Casimicrobiaceae--1||f__Caulobacteraceae--1||f__Competibacteraceae--10||f__Enterobacteriaceae--2||f__Gallionellaceae--1||f__Geobacteraceae--1||f__Halomonadaceae--1||f__Lachnospiraceae--1||f__Nitrospiraceae--3||f__Oceanibaculaceae--2||f__Pseudomonadaceae--1||f__Rhizobiaceae--2||f__Rhodobacteraceae--1||f__Rhodocyclaceae--4||f__Thalassospiraceae--1||f__Thiobacillaceae--2||f__UBA1532--1||f__Usitatibacteraceae--91||f__Xanthomonadaceae--1:capture_genus_counter=g__Acidovorax_A--1||g__Allorhizobium--1||g__Aureimonas--1||g__BOG-933--1||g__Brenneria--1||g__CAINDO01--1||g__CAITJF01--1||g__CAIWHR01--1||g__Competibacter_A--1||g__Contendobacter--9||g__Desulfobacillus--4||g__Duganella--1||g__Enterovirga--4||g__Gemmobacter_B--1||g__Geoanaerobacter--1||g__Halomonas--1||g__Ideonella_A--6||g__JAEUMY01--80||g__Massilia--1||g__Nitrospira_F--1||g__Oceanibaculum--2||g__PFJX01--1||g__Pantoea--1||g__Phenylobacterium--1||g__Pseudomonas_E--1||g__R267--3||g__SCVQ01--2||g__Stenotrophomonas--1||g__Tagaea--1||g__Thalassospira--1||g__Thiobacillus--1||g__UBA3282--1||g__Usitatibacter--11:capture_order_counter=o__Azospirillales--1||o__Burkholderiales--108||o__CACIAM-22H2--1||o__Caulobacterales--1||o__Competibacterales--10||o__Enterobacterales--2||o__Geobacterales--1||o__Lachnospirales--1||o__Myxococcales--3||o__Nitrospirales--3||o__Oceanibaculales--2||o__Pseudomonadales--2||o__Rhizobiales--6||o__Rhodobacterales--1||o__Rhodospirillales--1||o__UBA7976--1||o__Xanthomonadales--1:capture_phylum_counter=p__Desulfobacterota--1||p__Firmicutes_A--1||p__Myxococcota--4||p__Nitrospirota--3||p__Proteobacteria--136:capture_species_counter=s__Acidovorax_A sp002397315--1||s__Allorhizobium taibaishanense--1||s__Aureimonas sp001463745--1||s__BOG-933 sp003165295--1||s__Brenneria salicis--1||s__CAINDO01 sp903847385--1||s__CAITJF01 sp903892645--1||s__CAIWHR01 sp903912485--1||s__Competibacter_A sp002352125--1||s__Contendobacter sp012031845--9||s__Desulfobacillus sp011526165--4||s__Duganella aceris--1||s__Enterovirga sp903644085--4||s__Gemmobacter_B sp014654775--1||s__Geoanaerobacter sp016223015--1||s__Halomonas gudaonensis--1||s__Ideonella_A sakaiensis--6||s__JAEUMY01 sp016791265--80||s__Massilia sp002339265--1||s__Nitrospira_F sp005239465--1||s__Oceanibaculum indicum--2||s__PFJX01 sp903918705--1||s__Pantoea sp002359495--1||s__Phenylobacterium sp001557235--1||s__Pseudomonas_E fuscovaginae_B--1||s__R267 sp013340205--3||s__SCVQ01 sp004296865--2||s__Stenotrophomonas nitritireducens--1||s__Tagaea sp016124335--1||s__Thalassospira mesophila--1||s__Thiobacillus sp016195805--1||s__UBA3282 sp014804605--1||s__Usitatibacter sp001953215--11:evalue_avg=3.1028685669864487e-27:evalue_max=3.66e-25:evalue_min=2.14e-69:evalue_std=3.3692923215643627e-26:evalue_sum=3.6613849090440093e-25:gapopen_avg=0.16101694915254236:gapopen_max=2.0:gapopen_min=0.0:gapopen_std=0.39158540309286183:gapopen_sum=19.0:gtdb_class_counter=c__Gammaproteobacteria--2:gtdb_domain_counter=d__Bacteria--2:gtdb_family_counter=f__Competibacteraceae--1||f__UBA5518--1:gtdb_genus_counter=g__Contendobacter--1||g__UBA5518--1:gtdb_order_counter=o__Competibacterales--1||o__Pseudomonadales--1:gtdb_phylum_counter=p__Proteobacteria--2:gtdb_species_counter=s__Contendobacter sp012031845--1||s__UBA5518 sp903921135--1:heptad_counter=MCP-36H--146||MCP-44H--1:lbd_counter=:lca_tree=c__Gammaproteobacteria:length_avg=113.79661016949153:length_max=155.0:length_min=64.0:length_std=14.41305161258032:length_sum=13428.0:mismatch_avg=24.25423728813559:mismatch_max=52.0:mismatch_min=8.0:mismatch_std=7.93045244037344:mismatch_sum=2862.0:name=N1012507:qcovhsp_avg=98.9084745762712:qcovhsp_max=100.0:qcovhsp_min=96.1:qcovhsp_std=0.7777434234253884:qcovhsp_sum=11671.200000000003:qend_avg=114.12711864406779:qend_max=155.0:qend_min=64.0:qend_std=14.664071221499919:qend_sum=13467.0:qstart_avg=1.4661016949152543:qstart_max=5.0:qstart_min=1.0:qstart_std=0.9122359436681827:qstart_sum=173.0:ref_name_counter=GB_GCA_000531095.1_protein.faa_HG799462.1_519@PF00015_full_PFAM.353.460--2||GB_GCA_003242275.1_protein.faa_QGUX01000168.1_4@PF00015_full_PFAM.492.677--1||GB_GCA_015655465.1_protein.faa_JAATEY010000196.1_10@PF00015_full_PFAM.708.781--1||GB_GCA_016720075.1_protein.faa_JADJXW010000006.1_171@PF00015_full_PFAM.489.675--5||GB_GCA_902826225.1_protein.faa_CADEED010000099.1_2@PF00015_full_PFAM.620.795--2||GB_GCA_903838705.1_protein.faa_CAILZL010000004.1_146@PF00015_full_PFAM.618.812--105||GB_GCA_903838705.1_protein.faa_CAILZL010000004.1_147@PF00015_full_PFAM.674.877--2:scovhsp_avg=59.76186440677967:scovhsp_max=87.7:scovhsp_min=50.0:scovhsp_std=6.827857962606259:scovhsp_sum=7051.9000000000015:send_avg=155.85593220338984:send_max=162.0:send_min=72.0:send_std=17.067625886369605:send_sum=18391.0:sstart_avg=43.11864406779661:sstart_max=65.0:sstart_min=4.0:sstart_std=15.76167020713171:sstart_sum=5088.0])0:5e-09[&&NHX:Sample_counter=rhizpot1--6||rhizpot2--2||rhizpot3--7||rhiztom1--34||rhiztom2--48||rhiztom3--58:Type_counter=GTDB--2||capture--155:besthit_avg=78.56393442622952:besthit_max=90.9:besthit_min=66.5:besthit_std=5.794455394424794:besthit_sum=9584.800000000001:bitscore_avg=153.35983606557377:bitscore_max=208.0:bitscore_min=90.9:bitscore_std=21.98358012276949:bitscore_sum=18709.9:capture_class_counter=c__Alphaproteobacteria--16||c__Bradymonadia--1||c__Clostridia--1||c__Desulfuromonadia--1||c__Gammaproteobacteria--130||c__Myxococcia--3||c__Nitrospiria--3:capture_domain_counter=d__Bacteria--155:capture_family_counter=f__Anaeromyxobacteraceae--3||f__Azospirillaceae--1||f__Beijerinckiaceae--6||f__Burkholderiaceae--9||f__CACIAM-22H2--1||f__Casimicrobiaceae--1||f__Caulobacteraceae--1||f__Competibacteraceae--10||f__Enterobacteriaceae--2||f__Gallionellaceae--1||f__Geobacteraceae--1||f__Halomonadaceae--2||f__JAHJQQ01--1||f__Lachnospiraceae--1||f__Nitrospiraceae--3||f__Oceanibaculaceae--2||f__Pseudomonadaceae--2||f__Rhizobiaceae--3||f__Rhodobacteraceae--1||f__Rhodocyclaceae--7||f__Thalassospiraceae--1||f__Thiobacillaceae--2||f__UBA1532--1||f__Usitatibacteraceae--92||f__Xanthomonadaceae--1:capture_genus_counter=g__Acidovorax_A--1||g__Allorhizobium--1||g__Aureimonas--1||g__BOG-933--1||g__Brenneria--1||g__CAINDO01--1||g__CAITJF01--1||g__CAIWHR01--1||g__Competibacter_A--1||g__Contendobacter--9||g__Desulfobacillus--7||g__Duganella--1||g__Enterovirga--6||g__Gemmobacter_B--1||g__Geoanaerobacter--1||g__Halomonas--2||g__Ideonella_A--6||g__JAEUMY01--81||g__JAHJQQ01--1||g__Massilia--1||g__Nitrospira_F--1||g__Oceanibaculum--2||g__PFJX01--1||g__Pantoea--1||g__Pararhizobium--1||g__Phenylobacterium--1||g__Pseudomonas_A--1||g__Pseudomonas_E--1||g__R267--3||g__SCVQ01--2||g__Stenotrophomonas--1||g__Tagaea--1||g__Thalassospira--1||g__Thiobacillus--1||g__UBA3282--1||g__Usitatibacter--11:capture_order_counter=o__Azospirillales--1||o__Burkholderiales--112||o__CACIAM-22H2--1||o__Caulobacterales--1||o__Competibacterales--10||o__Enterobacterales--2||o__Geobacterales--1||o__JAHJQQ01--1||o__Lachnospirales--1||o__Myxococcales--3||o__Nitrospirales--3||o__Oceanibaculales--2||o__Pseudomonadales--4||o__Rhizobiales--9||o__Rhodobacterales--1||o__Rhodospirillales--1||o__UBA7976--1||o__Xanthomonadales--1:capture_phylum_counter=p__Desulfobacterota--1||p__Firmicutes_A--1||p__Myxococcota--4||p__Nitrospirota--3||p__Proteobacteria--146:capture_species_counter=s__Acidovorax_A sp002397315--1||s__Allorhizobium taibaishanense--1||s__Aureimonas sp001463745--1||s__BOG-933 sp003165295--1||s__Brenneria salicis--1||s__CAINDO01 sp903847385--1||s__CAITJF01 sp903892645--1||s__CAIWHR01 sp903912485--1||s__Competibacter_A sp002352125--1||s__Contendobacter sp012031845--9||s__Desulfobacillus sp011526165--7||s__Duganella aceris--1||s__Enterovirga sp903644085--6||s__Gemmobacter_B sp014654775--1||s__Geoanaerobacter sp016223015--1||s__Halomonas gudaonensis--2||s__Ideonella_A sakaiensis--6||s__JAEUMY01 sp016791265--81||s__JAHJQQ01 sp016218375--1||s__Massilia sp002339265--1||s__Nitrospira_F sp005239465--1||s__Oceanibaculum indicum--2||s__PFJX01 sp903918705--1||s__Pantoea sp002359495--1||s__Pararhizobium sp001424045--1||s__Phenylobacterium sp001557235--1||s__Pseudomonas_A stutzeri_P--1||s__Pseudomonas_E fuscovaginae_B--1||s__R267 sp013340205--3||s__SCVQ01 sp004296865--2||s__Stenotrophomonas nitritireducens--1||s__Tagaea sp016124335--1||s__Thalassospira mesophila--1||s__Thiobacillus sp016195805--1||s__UBA3282 sp014804605--1||s__Usitatibacter sp001953215--11:evalue_avg=3.0011351713857576e-27:evalue_max=3.66e-25:evalue_min=2.14e-69:evalue_std=3.3135980577073935e-26:evalue_sum=3.661384909090624e-25:gapopen_avg=0.1885245901639344:gapopen_max=2.0:gapopen_min=0.0:gapopen_std=0.4327877576734113:gapopen_sum=23.0:gtdb_class_counter=c__Gammaproteobacteria--2:gtdb_domain_counter=d__Bacteria--2:gtdb_family_counter=f__Competibacteraceae--1||f__UBA5518--1:gtdb_genus_counter=g__Contendobacter--1||g__UBA5518--1:gtdb_order_counter=o__Competibacterales--1||o__Pseudomonadales--1:gtdb_phylum_counter=p__Proteobacteria--2:gtdb_species_counter=s__Contendobacter sp012031845--1||s__UBA5518 sp903921135--1:heptad_counter=MCP-36H--156||MCP-44H--1:lbd_counter=:lca_tree=c__Gammaproteobacteria:length_avg=113.56557377049181:length_max=155.0:length_min=64.0:length_std=14.242868422748842:length_sum=13855.0:mismatch_avg=24.311475409836067:mismatch_max=52.0:mismatch_min=8.0:mismatch_std=7.849916530811817:mismatch_sum=2966.0:name=N1012508:qcovhsp_avg=98.91311475409836:qcovhsp_max=100.0:qcovhsp_min=96.1:qcovhsp_std=0.7949167865043916:qcovhsp_sum=12067.4:qend_avg=113.88524590163935:qend_max=155.0:qend_min=64.0:qend_std=14.485784836719303:qend_sum=13894.0:qstart_avg=1.4754098360655739:qstart_max=5.0:qstart_min=1.0:qstart_std=0.9110262558843825:qstart_sum=180.0:ref_name_counter=GB_GCA_000531095.1_protein.faa_HG799462.1_519@PF00015_full_PFAM.353.460--2||GB_GCA_003242275.1_protein.faa_QGUX01000168.1_4@PF00015_full_PFAM.492.677--1||GB_GCA_015655465.1_protein.faa_JAATEY010000196.1_10@PF00015_full_PFAM.708.781--1||GB_GCA_016720075.1_protein.faa_JADJXW010000006.1_171@PF00015_full_PFAM.489.675--5||GB_GCA_902826225.1_protein.faa_CADEED010000099.1_2@PF00015_full_PFAM.620.795--2||GB_GCA_903838705.1_protein.faa_CAILZL010000004.1_146@PF00015_full_PFAM.618.812--109||GB_GCA_903838705.1_protein.faa_CAILZL010000004.1_147@PF00015_full_PFAM.674.877--2:scovhsp_avg=59.60245901639346:scovhsp_max=87.7:scovhsp_min=50.0:scovhsp_std=6.777947507591206:scovhsp_sum=7271.500000000002:send_avg=155.0:send_max=162.0:send_min=72.0:send_std=17.737759136191745:send_sum=18910.0:sstart_avg=42.5:sstart_max=65.0:sstart_min=4.0:sstart_std=16.348604206602232:sstart_sum=5185.0])0:5e-09[&&NHX:Sample_counter=rhizpot1--6||rhizpot2--2||rhizpot3--7||rhiztom1--36||rhiztom2--50||rhiztom3--59:Type_counter=GTDB--2||capture--160:besthit_avg=78.72047244094487:besthit_max=90.9:besthit_min=66.5:besthit_std=5.864168009333873:besthit_sum=9997.499999999998:bitscore_avg=154.196062992126:bitscore_max=210.0:bitscore_min=90.9:bitscore_std=22.310352076419104:bitscore_sum=19582.9:capture_class_counter=c__Alphaproteobacteria--18||c__Bradymonadia--1||c__Clostridia--1||c__Desulfuromonadia--1||c__Gammaproteobacteria--133||c__Myxococcia--3||c__Nitrospiria--3:capture_domain_counter=d__Bacteria--160:capture_family_counter=f__Anaeromyxobacteraceae--3||f__Azospirillaceae--3||f__Beijerinckiaceae--6||f__Burkholderiaceae--9||f__CACIAM-22H2--1||f__Casimicrobiaceae--1||f__Caulobacteraceae--1||f__Competibacteraceae--10||f__Enterobacteriaceae--2||f__Gallionellaceae--1||f__Geobacteraceae--1||f__Halomonadaceae--2||f__JAHJQQ01--1||f__Lachnospiraceae--1||f__Nitrospiraceae--3||f__Oceanibaculaceae--2||f__Pseudomonadaceae--2||f__Rhizobiaceae--3||f__Rhodobacteraceae--1||f__Rhodocyclaceae--7||f__Thalassospiraceae--1||f__Thiobacillaceae--2||f__UBA1532--1||f__Usitatibacteraceae--95||f__Xanthomonadaceae--1:capture_genus_counter=g__Acidovorax_A--1||g__Allorhizobium--1||g__Aureimonas--1||g__BOG-933--3||g__Brenneria--1||g__CAINDO01--1||g__CAITJF01--1||g__CAIWHR01--1||g__Competibacter_A--1||g__Contendobacter--9||g__Desulfobacillus--7||g__Duganella--1||g__Enterovirga--6||g__Gemmobacter_B--1||g__Geoanaerobacter--1||g__Halomonas--2||g__Ideonella_A--6||g__JAEUMY01--84||g__JAHJQQ01--1||g__Massilia--1||g__Nitrospira_F--1||g__Oceanibaculum--2||g__PFJX01--1||g__Pantoea--1||g__Pararhizobium--1||g__Phenylobacterium--1||g__Pseudomonas_A--1||g__Pseudomonas_E--1||g__R267--3||g__SCVQ01--2||g__Stenotrophomonas--1||g__Tagaea--1||g__Thalassospira--1||g__Thiobacillus--1||g__UBA3282--1||g__Usitatibacter--11:capture_order_counter=o__Azospirillales--3||o__Burkholderiales--115||o__CACIAM-22H2--1||o__Caulobacterales--1||o__Competibacterales--10||o__Enterobacterales--2||o__Geobacterales--1||o__JAHJQQ01--1||o__Lachnospirales--1||o__Myxococcales--3||o__Nitrospirales--3||o__Oceanibaculales--2||o__Pseudomonadales--4||o__Rhizobiales--9||o__Rhodobacterales--1||o__Rhodospirillales--1||o__UBA7976--1||o__Xanthomonadales--1:capture_phylum_counter=p__Desulfobacterota--1||p__Firmicutes_A--1||p__Myxococcota--4||p__Nitrospirota--3||p__Proteobacteria--151:capture_species_counter=s__Acidovorax_A sp002397315--1||s__Allorhizobium taibaishanense--1||s__Aureimonas sp001463745--1||s__BOG-933 sp003165295--3||s__Brenneria salicis--1||s__CAINDO01 sp903847385--1||s__CAITJF01 sp903892645--1||s__CAIWHR01 sp903912485--1||s__Competibacter_A sp002352125--1||s__Contendobacter sp012031845--9||s__Desulfobacillus sp011526165--7||s__Duganella aceris--1||s__Enterovirga sp903644085--6||s__Gemmobacter_B sp014654775--1||s__Geoanaerobacter sp016223015--1||s__Halomonas gudaonensis--2||s__Ideonella_A sakaiensis--6||s__JAEUMY01 sp016791265--84||s__JAHJQQ01 sp016218375--1||s__Massilia sp002339265--1||s__Nitrospira_F sp005239465--1||s__Oceanibaculum indicum--2||s__PFJX01 sp903918705--1||s__Pantoea sp002359495--1||s__Pararhizobium sp001424045--1||s__Phenylobacterium sp001557235--1||s__Pseudomonas_A stutzeri_P--1||s__Pseudomonas_E fuscovaginae_B--1||s__R267 sp013340205--3||s__SCVQ01 sp004296865--2||s__Stenotrophomonas nitritireducens--1||s__Tagaea sp016124335--1||s__Thalassospira mesophila--1||s__Thiobacillus sp016195805--1||s__UBA3282 sp014804605--1||s__Usitatibacter sp001953215--11:evalue_avg=2.8829802433784446e-27:evalue_max=3.66e-25:evalue_min=5.07e-70:evalue_std=3.247715183827771e-26:evalue_sum=3.6613849090906245e-25:gapopen_avg=0.18110236220472442:gapopen_max=2.0:gapopen_min=0.0:gapopen_std=0.4257080532262425:gapopen_sum=23.0:gtdb_class_counter=c__Gammaproteobacteria--2:gtdb_domain_counter=d__Bacteria--2:gtdb_family_counter=f__Competibacteraceae--1||f__UBA5518--1:gtdb_genus_counter=g__Contendobacter--1||g__UBA5518--1:gtdb_order_counter=o__Competibacterales--1||o__Pseudomonadales--1:gtdb_phylum_counter=p__Proteobacteria--2:gtdb_species_counter=s__Contendobacter sp012031845--1||s__UBA5518 sp903921135--1:heptad_counter=MCP-36H--161||MCP-44H--1:lbd_counter=:lca_tree=c__Gammaproteobacteria:length_avg=113.84251968503936:length_max=155.0:length_min=64.0:length_std=14.396552275122113:length_sum=14458.0:mismatch_avg=24.212598425196852:mismatch_max=52.0:mismatch_min=8.0:mismatch_std=7.943880465200514:mismatch_sum=3075.0:name=N1012509:qcovhsp_avg=98.92440944881892:qcovhsp_max=100.0:qcovhsp_min=96.1:qcovhsp_std=0.7872714115637421:qcovhsp_sum=12563.400000000003:qend_avg=114.15748031496064:qend_max=155.0:qend_min=64.0:qend_std=14.631681866269528:qend_sum=14498.0:qstart_avg=1.4645669291338583:qstart_max=5.0:qstart_min=1.0:qstart_std=0.8979277341317811:qstart_sum=186.0:ref_name_counter=GB_GCA_000531095.1_protein.faa_HG799462.1_519@PF00015_full_PFAM.353.460--2||GB_GCA_003242275.1_protein.faa_QGUX01000168.1_4@PF00015_full_PFAM.492.677--1||GB_GCA_015655465.1_protein.faa_JAATEY010000196.1_10@PF00015_full_PFAM.708.781--1||GB_GCA_016720075.1_protein.faa_JADJXW010000006.1_171@PF00015_full_PFAM.489.675--5||GB_GCA_902826225.1_protein.faa_CADEED010000099.1_2@PF00015_full_PFAM.620.795--3||GB_GCA_903838705.1_protein.faa_CAILZL010000004.1_146@PF00015_full_PFAM.618.812--113||GB_GCA_903838705.1_protein.faa_CAILZL010000004.1_147@PF00015_full_PFAM.674.877--2:scovhsp_avg=59.74488188976378:scovhsp_max=87.7:scovhsp_min=50.0:scovhsp_std=6.81593264951794:scovhsp_sum=7587.6:send_avg=154.3779527559055:send_max=162.0:send_min=72.0:send_std=18.476466857101215:send_sum=19606.0:sstart_avg=41.59842519685039:sstart_max=65.0:sstart_min=4.0:sstart_std=16.782104907292176:sstart_sum=5283.0],5cc081fd-b3b0-4c6f-b54d-1af9b382c1fd_1@MCPsignal.79.211:0.00639785[&&NHX:Sample=rhiztom3:Type=capture:besthit=74.8:bitscore=170.0:capture_class=c__Gammaproteobacteria:capture_domain=d__Bacteria:capture_family=f__Usitatibacteraceae:capture_genus=g__JAEUMY01:capture_order=o__Burkholderiales:capture_phylum=p__Proteobacteria:capture_species=s__JAEUMY01 sp016791265:evalue=2.02e-54:gapopen=0.0:heptad=MCP-36H:length=131.0:mismatch=33.0:qcovhsp=99.2:qend=131.0:qstart=1.0:ref_name=GB_GCA_903838705.1_protein.faa_CAILZL010000004.1_146@PF00015_full_PFAM.618.812:scovhsp=67.5:send=161.0:sstart=31.0])0:5e-09[&&NHX:Sample_counter=rhizpot1--6||rhizpot2--2||rhizpot3--7||rhiztom1--36||rhiztom2--50||rhiztom3--60:Type_counter=GTDB--2||capture--161:besthit_avg=78.68984375:besthit_max=90.9:besthit_min=66.5:besthit_std=5.851304987277099:besthit_sum=10072.3:bitscore_avg=154.31953125:bitscore_max=210.0:bitscore_min=90.9:bitscore_std=22.26620283647217:bitscore_sum=19752.9:capture_class_counter=c__Alphaproteobacteria--18||c__Bradymonadia--1||c__Clostridia--1||c__Desulfuromonadia--1||c__Gammaproteobacteria--134||c__Myxococcia--3||c__Nitrospiria--3:capture_domain_counter=d__Bacteria--161:capture_family_counter=f__Anaeromyxobacteraceae--3||f__Azospirillaceae--3||f__Beijerinckiaceae--6||f__Burkholderiaceae--9||f__CACIAM-22H2--1||f__Casimicrobiaceae--1||f__Caulobacteraceae--1||f__Competibacteraceae--10||f__Enterobacteriaceae--2||f__Gallionellaceae--1||f__Geobacteraceae--1||f__Halomonadaceae--2||f__JAHJQQ01--1||f__Lachnospiraceae--1||f__Nitrospiraceae--3||f__Oceanibaculaceae--2||f__Pseudomonadaceae--2||f__Rhizobiaceae--3||f__Rhodobacteraceae--1||f__Rhodocyclaceae--7||f__Thalassospiraceae--1||f__Thiobacillaceae--2||f__UBA1532--1||f__Usitatibacteraceae--96||f__Xanthomonadaceae--1:capture_genus_counter=g__Acidovorax_A--1||g__Allorhizobium--1||g__Aureimonas--1||g__BOG-933--3||g__Brenneria--1||g__CAINDO01--1||g__CAITJF01--1||g__CAIWHR01--1||g__Competibacter_A--1||g__Contendobacter--9||g__Desulfobacillus--7||g__Duganella--1||g__Enterovirga--6||g__Gemmobacter_B--1||g__Geoanaerobacter--1||g__Halomonas--2||g__Ideonella_A--6||g__JAEUMY01--85||g__JAHJQQ01--1||g__Massilia--1||g__Nitrospira_F--1||g__Oceanibaculum--2||g__PFJX01--1||g__Pantoea--1||g__Pararhizobium--1||g__Phenylobacterium--1||g__Pseudomonas_A--1||g__Pseudomonas_E--1||g__R267--3||g__SCVQ01--2||g__Stenotrophomonas--1||g__Tagaea--1||g__Thalassospira--1||g__Thiobacillus--1||g__UBA3282--1||g__Usitatibacter--11:capture_order_counter=o__Azospirillales--3||o__Burkholderiales--116||o__CACIAM-22H2--1||o__Caulobacterales--1||o__Competibacterales--10||o__Enterobacterales--2||o__Geobacterales--1||o__JAHJQQ01--1||o__Lachnospirales--1||o__Myxococcales--3||o__Nitrospirales--3||o__Oceanibaculales--2||o__Pseudomonadales--4||o__Rhizobiales--9||o__Rhodobacterales--1||o__Rhodospirillales--1||o__UBA7976--1||o__Xanthomonadales--1:capture_phylum_counter=p__Desulfobacterota--1||p__Firmicutes_A--1||p__Myxococcota--4||p__Nitrospirota--3||p__Proteobacteria--152:capture_species_counter=s__Acidovorax_A sp002397315--1||s__Allorhizobium taibaishanense--1||s__Aureimonas sp001463745--1||s__BOG-933 sp003165295--3||s__Brenneria salicis--1||s__CAINDO01 sp903847385--1||s__CAITJF01 sp903892645--1||s__CAIWHR01 sp903912485--1||s__Competibacter_A sp002352125--1||s__Contendobacter sp012031845--9||s__Desulfobacillus sp011526165--7||s__Duganella aceris--1||s__Enterovirga sp903644085--6||s__Gemmobacter_B sp014654775--1||s__Geoanaerobacter sp016223015--1||s__Halomonas gudaonensis--2||s__Ideonella_A sakaiensis--6||s__JAEUMY01 sp016791265--85||s__JAHJQQ01 sp016218375--1||s__Massilia sp002339265--1||s__Nitrospira_F sp005239465--1||s__Oceanibaculum indicum--2||s__PFJX01 sp903918705--1||s__Pantoea sp002359495--1||s__Pararhizobium sp001424045--1||s__Phenylobacterium sp001557235--1||s__Pseudomonas_A stutzeri_P--1||s__Pseudomonas_E fuscovaginae_B--1||s__R267 sp013340205--3||s__SCVQ01 sp004296865--2||s__Stenotrophomonas nitritireducens--1||s__Tagaea sp016124335--1||s__Thalassospira mesophila--1||s__Thiobacillus sp016195805--1||s__UBA3282 sp014804605--1||s__Usitatibacter sp001953215--11:evalue_avg=2.8604569602270504e-27:evalue_max=3.66e-25:evalue_min=5.07e-70:evalue_std=3.235003997530032e-26:evalue_sum=3.6613849090906245e-25:gapopen_avg=0.1796875:gapopen_max=2.0:gapopen_min=0.0:gapopen_std=0.424330760714079:gapopen_sum=23.0:gtdb_class_counter=c__Gammaproteobacteria--2:gtdb_domain_counter=d__Bacteria--2:gtdb_family_counter=f__Competibacteraceae--1||f__UBA5518--1:gtdb_genus_counter=g__Contendobacter--1||g__UBA5518--1:gtdb_order_counter=o__Competibacterales--1||o__Pseudomonadales--1:gtdb_phylum_counter=p__Proteobacteria--2:gtdb_species_counter=s__Contendobacter sp012031845--1||s__UBA5518 sp903921135--1:heptad_counter=MCP-36H--162||MCP-44H--1:lbd_counter=:lca_tree=c__Gammaproteobacteria:length_avg=113.9765625:length_max=155.0:length_min=64.0:length_std=14.419728853779999:length_sum=14589.0:mismatch_avg=24.28125:mismatch_max=52.0:mismatch_min=8.0:mismatch_std=7.950573197778154:mismatch_sum=3108.0:name=N1012511:qcovhsp_avg=98.92656249999999:qcovhsp_max=100.0:qcovhsp_min=96.1:qcovhsp_std=0.7845440398050967:qcovhsp_sum=12662.599999999999:qend_avg=114.2890625:qend_max=155.0:qend_min=64.0:qend_std=14.649797689474065:qend_sum=14629.0:qstart_avg=1.4609375:qstart_max=5.0:qstart_min=1.0:qstart_std=0.8953277124039137:qstart_sum=187.0:ref_name_counter=GB_GCA_000531095.1_protein.faa_HG799462.1_519@PF00015_full_PFAM.353.460--2||GB_GCA_003242275.1_protein.faa_QGUX01000168.1_4@PF00015_full_PFAM.492.677--1||GB_GCA_015655465.1_protein.faa_JAATEY010000196.1_10@PF00015_full_PFAM.708.781--1||GB_GCA_016720075.1_protein.faa_JADJXW010000006.1_171@PF00015_full_PFAM.489.675--5||GB_GCA_902826225.1_protein.faa_CADEED010000099.1_2@PF00015_full_PFAM.620.795--3||GB_GCA_903838705.1_protein.faa_CAILZL010000004.1_146@PF00015_full_PFAM.618.812--114||GB_GCA_903838705.1_protein.faa_CAILZL010000004.1_147@PF00015_full_PFAM.674.877--2:scovhsp_avg=59.80546875:scovhsp_max=87.7:scovhsp_min=50.0:scovhsp_std=6.823561641791676:scovhsp_sum=7655.1:send_avg=154.4296875:send_max=162.0:send_min=72.0:send_std=18.41288644681082:send_sum=19767.0:sstart_avg=41.515625:sstart_max=65.0:sstart_min=4.0:sstart_std=16.742131481249125:sstart_sum=5314.0])0.743:1.8e-08[&&NHX:Sample_counter=rhizpot1--6||rhizpot2--2||rhizpot3--7||rhiztom1--42||rhiztom2--53||rhiztom3--62:Type_counter=GTDB--2||capture--172:besthit_avg=78.83609022556392:besthit_max=90.9:besthit_min=66.5:besthit_std=5.833580146456463:besthit_sum=10485.2:bitscore_avg=154.3451127819549:bitscore_max=210.0:bitscore_min=90.9:bitscore_std=21.86923418788268:bitscore_sum=20527.9:capture_class_counter=c__Alphaproteobacteria--21||c__Bradymonadia--1||c__Clostridia--1||c__Desulfuromonadia--1||c__Gammaproteobacteria--139||c__Myxococcia--3||c__Nitrospiria--5||c__Thermodesulfovibrionia--1:capture_domain_counter=d__Bacteria--172:capture_family_counter=f__Anaeromyxobacteraceae--3||f__Azospirillaceae--6||f__Beijerinckiaceae--6||f__Burkholderiaceae--10||f__CACIAM-22H2--1||f__Casimicrobiaceae--1||f__Caulobacteraceae--1||f__Competibacteraceae--10||f__Dissulfurispiraceae--1||f__Enterobacteriaceae--3||f__Gallionellaceae--2||f__Geobacteraceae--1||f__Halomonadaceae--3||f__JAHJQQ01--1||f__Lachnospiraceae--1||f__Nitrospiraceae--5||f__Oceanibaculaceae--2||f__Pseudomonadaceae--2||f__Rhizobiaceae--3||f__Rhodobacteraceae--1||f__Rhodocyclaceae--8||f__Thalassospiraceae--1||f__Thiobacillaceae--2||f__UBA1532--1||f__Usitatibacteraceae--96||f__Xanthomonadaceae--1:capture_genus_counter=g__Acidovorax_A--1||g__Allorhizobium--1||g__Aureimonas--1||g__BOG-933--6||g__Brenneria--1||g__CAINDO01--1||g__CAITJF01--1||g__CAIWHR01--1||g__Competibacter_A--1||g__Contendobacter--9||g__Desulfobacillus--8||g__Dickeya--1||g__Duganella--1||g__Enterovirga--6||g__Gallionella--1||g__Gemmobacter_B--1||g__Geoanaerobacter--1||g__Halomonas--3||g__Ideonella_A--6||g__JADFXI01--1||g__JAEUMY01--85||g__JAHJQQ01--1||g__Massilia--1||g__Nitrospira_F--1||g__Oceanibaculum--2||g__PFJX01--1||g__Pantoea--1||g__Pararhizobium--1||g__Phenylobacterium--1||g__Pseudomonas_A--1||g__Pseudomonas_E--1||g__R267--3||g__SCVQ01--4||g__Stenotrophomonas--1||g__Tagaea--1||g__Thalassospira--1||g__Thiobacillus--1||g__UBA3282--1||g__Usitatibacter--11||g__Xylophilus--1:capture_order_counter=o__Azospirillales--6||o__Burkholderiales--119||o__CACIAM-22H2--1||o__Caulobacterales--1||o__Competibacterales--10||o__Enterobacterales--3||o__Geobacterales--1||o__JAHJQQ01--1||o__Lachnospirales--1||o__Myxococcales--3||o__Nitrospirales--5||o__Oceanibaculales--2||o__Pseudomonadales--5||o__Rhizobiales--9||o__Rhodobacterales--1||o__Rhodospirillales--1||o__Thermodesulfovibrionales--1||o__UBA7976--1||o__Xanthomonadales--1:capture_phylum_counter=p__Desulfobacterota--1||p__Firmicutes_A--1||p__Myxococcota--4||p__Nitrospirota--6||p__Proteobacteria--160:capture_species_counter=s__Acidovorax_A sp002397315--1||s__Allorhizobium taibaishanense--1||s__Aureimonas sp001463745--1||s__BOG-933 sp003165295--6||s__Brenneria salicis--1||s__CAINDO01 sp903847385--1||s__CAITJF01 sp903892645--1||s__CAIWHR01 sp903912485--1||s__Competibacter_A sp002352125--1||s__Contendobacter sp012031845--9||s__Desulfobacillus sp011526165--8||s__Dickeya fangzhongdai--1||s__Duganella aceris--1||s__Enterovirga sp903644085--6||s__Gallionella kumadai--1||s__Gemmobacter_B sp014654775--1||s__Geoanaerobacter sp016223015--1||s__Halomonas gudaonensis--2||s__Halomonas sp017983445--1||s__Ideonella_A sakaiensis--6||s__JADFXI01 sp015233365--1||s__JAEUMY01 sp016791265--85||s__JAHJQQ01 sp016218375--1||s__Massilia sp002339265--1||s__Nitrospira_F sp005239465--1||s__Oceanibaculum indicum--2||s__PFJX01 sp903918705--1||s__Pantoea sp002359495--1||s__Pararhizobium sp001424045--1||s__Phenylobacterium sp001557235--1||s__Pseudomonas_A stutzeri_P--1||s__Pseudomonas_E fuscovaginae_B--1||s__R267 sp013340205--3||s__SCVQ01 sp004296865--4||s__Stenotrophomonas nitritireducens--1||s__Tagaea sp016124335--1||s__Thalassospira mesophila--1||s__Thiobacillus sp016195805--1||s__UBA3282 sp014804605--1||s__Usitatibacter sp001953215--11||s__Xylophilus sp016428875--1:evalue_avg=2.7529209842786656e-27:evalue_max=3.66e-25:evalue_min=5.07e-70:evalue_std=3.173613501047401e-26:evalue_sum=3.661384909090625e-25:gapopen_avg=0.18045112781954886:gapopen_max=2.0:gapopen_min=0.0:gapopen_std=0.42345237766958094:gapopen_sum=24.0:gtdb_class_counter=c__Gammaproteobacteria--2:gtdb_domain_counter=d__Bacteria--2:gtdb_family_counter=f__Competibacteraceae--1||f__UBA5518--1:gtdb_genus_counter=g__Contendobacter--1||g__UBA5518--1:gtdb_order_counter=o__Competibacterales--1||o__Pseudomonadales--1:gtdb_phylum_counter=p__Proteobacteria--2:gtdb_species_counter=s__Contendobacter sp012031845--1||s__UBA5518 sp903921135--1:heptad_counter=MCP-36H--173||MCP-44H--1:lbd_counter=:lca_tree=c__Gammaproteobacteria:length_avg=113.67669172932331:length_max=155.0:length_min=64.0:length_std=14.247566975803512:length_sum=15119.0:mismatch_avg=24.06015037593985:mismatch_max=52.0:mismatch_min=8.0:mismatch_std=7.9255622097648155:mismatch_sum=3200.0:name=N1012512:qcovhsp_avg=98.9172932330827:qcovhsp_max=100.0:qcovhsp_min=96.1:qcovhsp_std=0.7939650475280928:qcovhsp_sum=13156.0:qend_avg=113.99248120300751:qend_max=155.0:qend_min=64.0:qend_std=14.46547417264352:qend_sum=15161.0:qstart_avg=1.4586466165413534:qstart_max=5.0:qstart_min=1.0:qstart_std=0.8834443457586106:qstart_sum=194.0:ref_name_counter=GB_GCA_000531095.1_protein.faa_HG799462.1_519@PF00015_full_PFAM.353.460--2||GB_GCA_003242275.1_protein.faa_QGUX01000168.1_4@PF00015_full_PFAM.492.677--1||GB_GCA_015655465.1_protein.faa_JAATEY010000196.1_10@PF00015_full_PFAM.708.781--1||GB_GCA_016720075.1_protein.faa_JADJXW010000006.1_171@PF00015_full_PFAM.489.675--5||GB_GCA_902826225.1_protein.faa_CADEED010000099.1_2@PF00015_full_PFAM.620.795--3||GB_GCA_903838705.1_protein.faa_CAILZL010000004.1_146@PF00015_full_PFAM.618.812--119||GB_GCA_903838705.1_protein.faa_CAILZL010000004.1_147@PF00015_full_PFAM.674.877--2:scovhsp_avg=59.608270676691724:scovhsp_max=87.7:scovhsp_min=50.0:scovhsp_std=6.777984024865401:scovhsp_sum=7927.9:send_avg=153.1578947368421:send_max=162.0:send_min=72.0:send_std=19.19708078552063:send_sum=20370.0:sstart_avg=40.54887218045113:sstart_max=65.0:sstart_min=4.0:sstart_std=17.15855920587207:sstart_sum=5393.0],764ceef9-c988-519f-bdf0-dc80bcd9f536_5@MCPsignal.26.128:5e-09[&&NHX:Sample=rhiztom3:Type=capture:besthit=87.3:bitscore=159.0:capture_class=c__Alphaproteobacteria:capture_domain=d__Bacteria:capture_family=f__Azospirillaceae:capture_genus=g__BOG-933:capture_order=o__Azospirillales:capture_phylum=p__Proteobacteria:capture_species=s__BOG-933 sp003165295:evalue=1.09e-50:gapopen=0.0:heptad=MCP-36H:length=102.0:mismatch=13.0:qcovhsp=100.0:qend=102.0:qstart=1.0:ref_name=GB_GCA_903838705.1_protein.faa_CAILZL010000004.1_146@PF00015_full_PFAM.618.812:scovhsp=52.6:send=116.0:sstart=15.0])0.479:0.00542544[&&NHX:Sample_counter=rhizpot1--6||rhizpot2--2||rhizpot3--7||rhiztom1--42||rhiztom2--53||rhiztom3--63:Type_counter=GTDB--2||capture--173:besthit_avg=78.89925373134328:besthit_max=90.9:besthit_min=66.5:besthit_std=5.857422465140819:besthit_sum=10572.5:bitscore_avg=154.37985074626866:bitscore_max=210.0:bitscore_min=90.9:bitscore_std=21.790574563952642:bitscore_sum=20686.9:capture_class_counter=c__Alphaproteobacteria--22||c__Bradymonadia--1||c__Clostridia--1||c__Desulfuromonadia--1||c__Gammaproteobacteria--139||c__Myxococcia--3||c__Nitrospiria--5||c__Thermodesulfovibrionia--1:capture_domain_counter=d__Bacteria--173:capture_family_counter=f__Anaeromyxobacteraceae--3||f__Azospirillaceae--7||f__Beijerinckiaceae--6||f__Burkholderiaceae--10||f__CACIAM-22H2--1||f__Casimicrobiaceae--1||f__Caulobacteraceae--1||f__Competibacteraceae--10||f__Dissulfurispiraceae--1||f__Enterobacteriaceae--3||f__Gallionellaceae--2||f__Geobacteraceae--1||f__Halomonadaceae--3||f__JAHJQQ01--1||f__Lachnospiraceae--1||f__Nitrospiraceae--5||f__Oceanibaculaceae--2||f__Pseudomonadaceae--2||f__Rhizobiaceae--3||f__Rhodobacteraceae--1||f__Rhodocyclaceae--8||f__Thalassospiraceae--1||f__Thiobacillaceae--2||f__UBA1532--1||f__Usitatibacteraceae--96||f__Xanthomonadaceae--1:capture_genus_counter=g__Acidovorax_A--1||g__Allorhizobium--1||g__Aureimonas--1||g__BOG-933--7||g__Brenneria--1||g__CAINDO01--1||g__CAITJF01--1||g__CAIWHR01--1||g__Competibacter_A--1||g__Contendobacter--9||g__Desulfobacillus--8||g__Dickeya--1||g__Duganella--1||g__Enterovirga--6||g__Gallionella--1||g__Gemmobacter_B--1||g__Geoanaerobacter--1||g__Halomonas--3||g__Ideonella_A--6||g__JADFXI01--1||g__JAEUMY01--85||g__JAHJQQ01--1||g__Massilia--1||g__Nitrospira_F--1||g__Oceanibaculum--2||g__PFJX01--1||g__Pantoea--1||g__Pararhizobium--1||g__Phenylobacterium--1||g__Pseudomonas_A--1||g__Pseudomonas_E--1||g__R267--3||g__SCVQ01--4||g__Stenotrophomonas--1||g__Tagaea--1||g__Thalassospira--1||g__Thiobacillus--1||g__UBA3282--1||g__Usitatibacter--11||g__Xylophilus--1:capture_order_counter=o__Azospirillales--7||o__Burkholderiales--119||o__CACIAM-22H2--1||o__Caulobacterales--1||o__Competibacterales--10||o__Enterobacterales--3||o__Geobacterales--1||o__JAHJQQ01--1||o__Lachnospirales--1||o__Myxococcales--3||o__Nitrospirales--5||o__Oceanibaculales--2||o__Pseudomonadales--5||o__Rhizobiales--9||o__Rhodobacterales--1||o__Rhodospirillales--1||o__Thermodesulfovibrionales--1||o__UBA7976--1||o__Xanthomonadales--1:capture_phylum_counter=p__Desulfobacterota--1||p__Firmicutes_A--1||p__Myxococcota--4||p__Nitrospirota--6||p__Proteobacteria--161:capture_species_counter=s__Acidovorax_A sp002397315--1||s__Allorhizobium taibaishanense--1||s__Aureimonas sp001463745--1||s__BOG-933 sp003165295--7||s__Brenneria salicis--1||s__CAINDO01 sp903847385--1||s__CAITJF01 sp903892645--1||s__CAIWHR01 sp903912485--1||s__Competibacter_A sp002352125--1||s__Contendobacter sp012031845--9||s__Desulfobacillus sp011526165--8||s__Dickeya fangzhongdai--1||s__Duganella aceris--1||s__Enterovirga sp903644085--6||s__Gallionella kumadai--1||s__Gemmobacter_B sp014654775--1||s__Geoanaerobacter sp016223015--1||s__Halomonas gudaonensis--2||s__Halomonas sp017983445--1||s__Ideonella_A sakaiensis--6||s__JADFXI01 sp015233365--1||s__JAEUMY01 sp016791265--85||s__JAHJQQ01 sp016218375--1||s__Massilia sp002339265--1||s__Nitrospira_F sp005239465--1||s__Oceanibaculum indicum--2||s__PFJX01 sp903918705--1||s__Pantoea sp002359495--1||s__Pararhizobium sp001424045--1||s__Phenylobacterium sp001557235--1||s__Pseudomonas_A stutzeri_P--1||s__Pseudomonas_E fuscovaginae_B--1||s__R267 sp013340205--3||s__SCVQ01 sp004296865--4||s__Stenotrophomonas nitritireducens--1||s__Tagaea sp016124335--1||s__Thalassospira mesophila--1||s__Thiobacillus sp016195805--1||s__UBA3282 sp014804605--1||s__Usitatibacter sp001953215--11||s__Xylophilus sp016428875--1:evalue_avg=2.7323767978288246e-27:evalue_max=3.66e-25:evalue_min=5.07e-70:evalue_std=3.161749551968061e-26:evalue_sum=3.661384909090625e-25:gapopen_avg=0.1791044776119403:gapopen_max=2.0:gapopen_min=0.0:gapopen_std=0.42214536691389604:gapopen_sum=24.0:gtdb_class_counter=c__Gammaproteobacteria--2:gtdb_domain_counter=d__Bacteria--2:gtdb_family_counter=f__Competibacteraceae--1||f__UBA5518--1:gtdb_genus_counter=g__Contendobacter--1||g__UBA5518--1:gtdb_order_counter=o__Competibacterales--1||o__Pseudomonadales--1:gtdb_phylum_counter=p__Proteobacteria--2:gtdb_species_counter=s__Contendobacter sp012031845--1||s__UBA5518 sp903921135--1:heptad_counter=MCP-36H--174||MCP-44H--1:lbd_counter=:lca_tree=c__Gammaproteobacteria:length_avg=113.58955223880596:length_max=155.0:length_min=64.0:length_std=14.229701377814008:length_sum=15221.0:mismatch_avg=23.97761194029851:mismatch_max=52.0:mismatch_min=8.0:mismatch_std=7.953309632091316:mismatch_sum=3213.0:name=N1012514:qcovhsp_avg=98.92537313432837:qcovhsp_max=100.0:qcovhsp_min=96.1:qcovhsp_std=0.7964853780630868:qcovhsp_sum=13256.000000000002:qend_avg=113.90298507462687:qend_max=155.0:qend_min=64.0:qend_std=14.44818036412759:qend_sum=15263.0:qstart_avg=1.455223880597015:qstart_max=5.0:qstart_min=1.0:qstart_std=0.8810082368572906:qstart_sum=195.0:ref_name_counter=GB_GCA_000531095.1_protein.faa_HG799462.1_519@PF00015_full_PFAM.353.460--2||GB_GCA_003242275.1_protein.faa_QGUX01000168.1_4@PF00015_full_PFAM.492.677--1||GB_GCA_015655465.1_protein.faa_JAATEY010000196.1_10@PF00015_full_PFAM.708.781--1||GB_GCA_016720075.1_protein.faa_JADJXW010000006.1_171@PF00015_full_PFAM.489.675--5||GB_GCA_902826225.1_protein.faa_CADEED010000099.1_2@PF00015_full_PFAM.620.795--3||GB_GCA_903838705.1_protein.faa_CAILZL010000004.1_146@PF00015_full_PFAM.618.812--120||GB_GCA_903838705.1_protein.faa_CAILZL010000004.1_147@PF00015_full_PFAM.674.877--2:scovhsp_avg=59.55597014925373:scovhsp_max=87.7:scovhsp_min=50.0:scovhsp_std=6.77954143983504:scovhsp_sum=7980.5:send_avg=152.88059701492537:send_max=162.0:send_min=72.0:send_std=19.392287737681794:send_sum=20486.0:sstart_avg=40.35820895522388:sstart_max=65.0:sstart_min=4.0:sstart_std=17.235826904992596:sstart_sum=5408.0])0:1.8e-08[&&NHX:Sample_counter=rhizpot1--6||rhizpot2--2||rhizpot3--7||rhiztom1--43||rhiztom2--53||rhiztom3--63:Type_counter=GTDB--2||capture--174:besthit_avg=78.89333333333332:besthit_max=90.9:besthit_min=66.5:besthit_std=5.835930907082332:besthit_sum=10650.599999999999:bitscore_avg=154.28814814814817:bitscore_max=210.0:bitscore_min=90.9:bitscore_std=21.73524564529857:bitscore_sum=20828.9:capture_class_counter=c__Alphaproteobacteria--22||c__Bradymonadia--1||c__Clostridia--1||c__Desulfuromonadia--1||c__Gammaproteobacteria--140||c__Myxococcia--3||c__Nitrospiria--5||c__Thermodesulfovibrionia--1:capture_domain_counter=d__Bacteria--174:capture_family_counter=f__Anaeromyxobacteraceae--3||f__Azospirillaceae--7||f__Beijerinckiaceae--6||f__Burkholderiaceae--10||f__CACIAM-22H2--1||f__Casimicrobiaceae--1||f__Caulobacteraceae--1||f__Competibacteraceae--10||f__Dissulfurispiraceae--1||f__Enterobacteriaceae--3||f__Gallionellaceae--2||f__Geobacteraceae--1||f__Halomonadaceae--3||f__JAHJQQ01--1||f__Lachnospiraceae--1||f__Nitrospiraceae--5||f__Oceanibaculaceae--2||f__Pseudomonadaceae--2||f__Rhizobiaceae--3||f__Rhodobacteraceae--1||f__Rhodocyclaceae--8||f__Thalassospiraceae--1||f__Thiobacillaceae--2||f__UBA1532--1||f__Usitatibacteraceae--97||f__Xanthomonadaceae--1:capture_genus_counter=g__Acidovorax_A--1||g__Allorhizobium--1||g__Aureimonas--1||g__BOG-933--7||g__Brenneria--1||g__CAINDO01--1||g__CAITJF01--1||g__CAIWHR01--1||g__Competibacter_A--1||g__Contendobacter--9||g__Desulfobacillus--8||g__Dickeya--1||g__Duganella--1||g__Enterovirga--6||g__Gallionella--1||g__Gemmobacter_B--1||g__Geoanaerobacter--1||g__Halomonas--3||g__Ideonella_A--6||g__JADFXI01--1||g__JAEUMY01--85||g__JAHJQQ01--1||g__Massilia--1||g__Nitrospira_F--1||g__Oceanibaculum--2||g__PFJX01--1||g__Pantoea--1||g__Pararhizobium--1||g__Phenylobacterium--1||g__Pseudomonas_A--1||g__Pseudomonas_E--1||g__R267--3||g__SCVQ01--4||g__Stenotrophomonas--1||g__Tagaea--1||g__Thalassospira--1||g__Thiobacillus--1||g__UBA3282--1||g__Usitatibacter--12||g__Xylophilus--1:capture_order_counter=o__Azospirillales--7||o__Burkholderiales--120||o__CACIAM-22H2--1||o__Caulobacterales--1||o__Competibacterales--10||o__Enterobacterales--3||o__Geobacterales--1||o__JAHJQQ01--1||o__Lachnospirales--1||o__Myxococcales--3||o__Nitrospirales--5||o__Oceanibaculales--2||o__Pseudomonadales--5||o__Rhizobiales--9||o__Rhodobacterales--1||o__Rhodospirillales--1||o__Thermodesulfovibrionales--1||o__UBA7976--1||o__Xanthomonadales--1:capture_phylum_counter=p__Desulfobacterota--1||p__Firmicutes_A--1||p__Myxococcota--4||p__Nitrospirota--6||p__Proteobacteria--162:capture_species_counter=s__Acidovorax_A sp002397315--1||s__Allorhizobium taibaishanense--1||s__Aureimonas sp001463745--1||s__BOG-933 sp003165295--7||s__Brenneria salicis--1||s__CAINDO01 sp903847385--1||s__CAITJF01 sp903892645--1||s__CAIWHR01 sp903912485--1||s__Competibacter_A sp002352125--1||s__Contendobacter sp012031845--9||s__Desulfobacillus sp011526165--8||s__Dickeya fangzhongdai--1||s__Duganella aceris--1||s__Enterovirga sp903644085--6||s__Gallionella kumadai--1||s__Gemmobacter_B sp014654775--1||s__Geoanaerobacter sp016223015--1||s__Halomonas gudaonensis--2||s__Halomonas sp017983445--1||s__Ideonella_A sakaiensis--6||s__JADFXI01 sp015233365--1||s__JAEUMY01 sp016791265--85||s__JAHJQQ01 sp016218375--1||s__Massilia sp002339265--1||s__Nitrospira_F sp005239465--1||s__Oceanibaculum indicum--2||s__PFJX01 sp903918705--1||s__Pantoea sp002359495--1||s__Pararhizobium sp001424045--1||s__Phenylobacterium sp001557235--1||s__Pseudomonas_A stutzeri_P--1||s__Pseudomonas_E fuscovaginae_B--1||s__R267 sp013340205--3||s__SCVQ01 sp004296865--4||s__Stenotrophomonas nitritireducens--1||s__Tagaea sp016124335--1||s__Thalassospira mesophila--1||s__Thiobacillus sp016195805--1||s__UBA3282 sp014804605--1||s__Usitatibacter sp001953215--12||s__Xylophilus sp016428875--1:evalue_avg=2.712136969696759e-27:evalue_max=3.66e-25:evalue_min=5.07e-70:evalue_std=3.1500176691135895e-26:evalue_sum=3.6613849090906245e-25:gapopen_avg=0.17777777777777778:gapopen_max=2.0:gapopen_min=0.0:gapopen_std=0.42084964994721863:gapopen_sum=24.0:gtdb_class_counter=c__Gammaproteobacteria--2:gtdb_domain_counter=d__Bacteria--2:gtdb_family_counter=f__Competibacteraceae--1||f__UBA5518--1:gtdb_genus_counter=g__Contendobacter--1||g__UBA5518--1:gtdb_order_counter=o__Competibacterales--1||o__Pseudomonadales--1:gtdb_phylum_counter=p__Proteobacteria--2:gtdb_species_counter=s__Contendobacter sp012031845--1||s__UBA5518 sp903921135--1:heptad_counter=MCP-36H--175||MCP-44H--1:lbd_counter=:lca_tree=c__Gammaproteobacteria:length_avg=113.52592592592593:length_max=155.0:length_min=64.0:length_std=14.195768567370795:length_sum=15326.0:mismatch_avg=23.97037037037037:mismatch_max=52.0:mismatch_min=8.0:mismatch_std=7.924024249682941:mismatch_sum=3236.0:name=N1012515:qcovhsp_avg=98.93333333333334:qcovhsp_max=100.0:qcovhsp_min=96.1:qcovhsp_std=0.7988798127527577:qcovhsp_sum=13356.0:qend_avg=113.83703703703704:qend_max=155.0:qend_min=64.0:qend_std=14.41454872814031:qend_sum=15368.0:qstart_avg=1.451851851851852:qstart_max=5.0:qstart_min=1.0:qstart_std=0.8785887472780197:qstart_sum=196.0:ref_name_counter=GB_GCA_000531095.1_protein.faa_HG799462.1_519@PF00015_full_PFAM.353.460--2||GB_GCA_003242275.1_protein.faa_QGUX01000168.1_4@PF00015_full_PFAM.492.677--1||GB_GCA_015655465.1_protein.faa_JAATEY010000196.1_10@PF00015_full_PFAM.708.781--1||GB_GCA_016720075.1_protein.faa_JADJXW010000006.1_171@PF00015_full_PFAM.489.675--5||GB_GCA_902826225.1_protein.faa_CADEED010000099.1_2@PF00015_full_PFAM.620.795--3||GB_GCA_903838705.1_protein.faa_CAILZL010000004.1_146@PF00015_full_PFAM.618.812--121||GB_GCA_903838705.1_protein.faa_CAILZL010000004.1_147@PF00015_full_PFAM.674.877--2:scovhsp_avg=59.51555555555556:scovhsp_max=87.7:scovhsp_min=50.0:scovhsp_std=6.770500837607201:scovhsp_sum=8034.6:send_avg=152.9185185185185:send_max=162.0:send_min=72.0:send_std=19.324816560636908:send_sum=20644.0:sstart_avg=40.45925925925926:sstart_max=65.0:sstart_min=4.0:sstart_std=17.211486516391453:sstart_sum=5462.0],(bc0a8dde-40be-4b75-b9ba-c19845302684_4@MCPsignal.105.204:5e-09[&&NHX:Sample=rhiztom1:Type=capture:besthit=86.9:bitscore=154.0:capture_class=c__Alphaproteobacteria:capture_domain=d__Bacteria:capture_family=f__Azospirillaceae:capture_genus=g__BOG-933:capture_order=o__Azospirillales:capture_phylum=p__Proteobacteria:capture_species=s__BOG-933 sp003165295:evalue=9.04e-49:gapopen=0.0:heptad=MCP-36H:length=99.0:mismatch=13.0:qcovhsp=100.0:qend=99.0:qstart=1.0:ref_name=GB_GCA_903838705.1_protein.faa_CAILZL010000004.1_146@PF00015_full_PFAM.618.812:scovhsp=51.0:send=117.0:sstart=19.0],(3d57560c-edc1-447e-bd8d-bc6c503f048d_3@MCPsignal.24.109:5e-09[&&NHX:Sample=rhiztom3:Type=capture:besthit=91.7:bitscore=135.0:capture_class=c__Nitrospiria:capture_domain=d__Bacteria:capture_family=f__Nitrospiraceae:capture_genus=g__SCVQ01:capture_order=o__Nitrospirales:capture_phylum=p__Nitrospirota:capture_species=s__SCVQ01 sp004296865:evalue=1.44e-42:gapopen=0.0:heptad=MCP-36H:length=84.0:mismatch=7.0:qcovhsp=98.8:qend=84.0:qstart=1.0:ref_name=GB_GCA_018241545.1_protein.faa_JAFEDP010000063.1_11@PF00015_full_PFAM.360.478:scovhsp=71.2:send=118.0:sstart=35.0],(((((27443802-ca1b-4a7e-abaa-40167175b306_4@MCPsignal.110.213:5e-09[&&NHX:Sample=rhizpot1:Type=capture:besthit=87.4:bitscore=161.0:capture_class=c__Gammaproteobacteria:capture_domain=d__Bacteria:capture_family=f__Burkholderiaceae:capture_genus=g__MR-S7:capture_order=o__Burkholderiales:capture_phylum=p__Proteobacteria:capture_species=s__MR-S7 sp000400995:evalue=1.97e-51:gapopen=0.0:heptad=MCP-36H:length=103.0:mismatch=13.0:qcovhsp=100.0:qend=103.0:qstart=1.0:ref_name=GB_GCA_903838705.1_protein.faa_CAILZL010000004.1_146@PF00015_full_PFAM.618.812:scovhsp=53.1:send=140.0:sstart=38.0],7c3674ee-4131-592f-bc77-c69bbb2f1fea_6@MCPsignal.262.356:0.00191617[&&NHX:Sample=rhiztom3:Type=capture:capture_class=c__Alphaproteobacteria:capture_domain=d__Bacteria:capture_family=f__Beijerinckiaceae:capture_genus=g__Enterovirga:capture_order=o__Rhizobiales:capture_phylum=p__Proteobacteria:capture_species=s__Enterovirga sp903644085:heptad=MCP-36H])0.285:0.00892498[&&NHX:Sample_counter=rhizpot1--1||rhiztom3--1:Type_counter=capture--2:besthit_avg=87.4:besthit_max=87.4:besthit_min=87.4:besthit_std=0:besthit_sum=87.4:bitscore_avg=161.0:bitscore_max=161.0:bitscore_min=161.0:bitscore_std=0:bitscore_sum=161.0:capture_class_counter=c__Alphaproteobacteria--1||c__Gammaproteobacteria--1:capture_domain_counter=d__Bacteria--2:capture_family_counter=f__Beijerinckiaceae--1||f__Burkholderiaceae--1:capture_genus_counter=g__Enterovirga--1||g__MR-S7--1:capture_order_counter=o__Burkholderiales--1||o__Rhizobiales--1:capture_phylum_counter=p__Proteobacteria--2:capture_species_counter=s__Enterovirga sp903644085--1||s__MR-S7 sp000400995--1:evalue_avg=1.97e-51:evalue_max=1.97e-51:evalue_min=1.97e-51:evalue_std=0:evalue_sum=1.97e-51:gapopen_avg=0.0:gapopen_max=0.0:gapopen_min=0.0:gapopen_std=0:gapopen_sum=0.0:gtdb_class_counter=:gtdb_domain_counter=:gtdb_family_counter=:gtdb_genus_counter=:gtdb_order_counter=:gtdb_phylum_counter=:gtdb_species_counter=:heptad_counter=MCP-36H--2:lbd_counter=:length_avg=103.0:length_max=103.0:length_min=103.0:length_std=0:length_sum=103.0:mismatch_avg=13.0:mismatch_max=13.0:mismatch_min=13.0:mismatch_std=0:mismatch_sum=13.0:name=N1012520:qcovhsp_avg=100.0:qcovhsp_max=100.0:qcovhsp_min=100.0:qcovhsp_std=0:qcovhsp_sum=100.0:qend_avg=103.0:qend_max=103.0:qend_min=103.0:qend_std=0:qend_sum=103.0:qstart_avg=1.0:qstart_max=1.0:qstart_min=1.0:qstart_std=0:qstart_sum=1.0:ref_name_counter=GB_GCA_903838705.1_protein.faa_CAILZL010000004.1_146@PF00015_full_PFAM.618.812--1:scovhsp_avg=53.1:scovhsp_max=53.1:scovhsp_min=53.1:scovhsp_std=0:scovhsp_sum=53.1:send_avg=140.0:send_max=140.0:send_min=140.0:send_std=0:send_sum=140.0:sstart_avg=38.0:sstart_max=38.0:sstart_min=38.0:sstart_std=0:sstart_sum=38.0],(08de723e-b996-41db-b9ad-003a06d1bf99_6@MCPsignal.94.206:0.0679464[&&NHX:Sample=rhiztom2:Type=capture:besthit=83.5:bitscore=159.0:capture_class=c__Gammaproteobacteria:capture_domain=d__Bacteria:capture_family=f__Competibacteraceae:capture_genus=g__Contendobacter:capture_order=o__Competibacterales:capture_phylum=p__Proteobacteria:capture_species=s__Contendobacter sp012031845:evalue=1.63e-50:gapopen=1.0:heptad=MCP-36H:length=109.0:mismatch=17.0:qcovhsp=97.3:qend=110.0:qstart=2.0:ref_name=GB_GCA_903838705.1_protein.faa_CAILZL010000004.1_146@PF00015_full_PFAM.618.812:scovhsp=55.7:send=120.0:sstart=13.0],80adaa26-f796-4c3c-ac90-195f81de7516_3@MCPsignal.198.298:5e-09[&&NHX:Sample=rhiztom3:Type=capture:besthit=85.9:bitscore=157.0:capture_class=c__Gammaproteobacteria:capture_domain=d__Bacteria:capture_family=f__Competibacteraceae:capture_genus=g__Contendobacter:capture_order=o__Competibacterales:capture_phylum=p__Proteobacteria:capture_species=s__Contendobacter sp012031845:evalue=1.16e-49:gapopen=0.0:heptad=MCP-36H:length=99.0:mismatch=14.0:qcovhsp=99.0:qend=99.0:qstart=1.0:ref_name=GB_GCA_903838705.1_protein.faa_CAILZL010000004.1_146@PF00015_full_PFAM.618.812:scovhsp=51.0:send=129.0:sstart=31.0])0.71:0.0216698[&&NHX:Sample_counter=rhiztom2--1||rhiztom3--1:Type_counter=capture--2:besthit_avg=84.7:besthit_max=85.9:besthit_min=83.5:besthit_std=1.697056274847718:besthit_sum=169.4:bitscore_avg=158.0:bitscore_max=159.0:bitscore_min=157.0:bitscore_std=1.4142135623730951:bitscore_sum=316.0:capture_class_counter=c__Gammaproteobacteria--2:capture_domain_counter=d__Bacteria--2:capture_family_counter=f__Competibacteraceae--2:capture_genus_counter=g__Contendobacter--2:capture_order_counter=o__Competibacterales--2:capture_phylum_counter=p__Proteobacteria--2:capture_species_counter=s__Contendobacter sp012031845--2:evalue_avg=6.615e-50:evalue_max=1.16e-49:evalue_min=1.63e-50:evalue_std=7.04985460842988e-50:evalue_sum=1.323e-49:gapopen_avg=0.5:gapopen_max=1.0:gapopen_min=0.0:gapopen_std=0.7071067811865476:gapopen_sum=1.0:gtdb_class_counter=:gtdb_domain_counter=:gtdb_family_counter=:gtdb_genus_counter=:gtdb_order_counter=:gtdb_phylum_counter=:gtdb_species_counter=:heptad_counter=MCP-36H--2:lbd_counter=:length_avg=104.0:length_max=109.0:length_min=99.0:length_std=7.0710678118654755:length_sum=208.0:mismatch_avg=15.5:mismatch_max=17.0:mismatch_min=14.0:mismatch_std=2.1213203435596424:mismatch_sum=31.0:name=N1012523:qcovhsp_avg=98.15:qcovhsp_max=99.0:qcovhsp_min=97.3:qcovhsp_std=1.2020815280171329:qcovhsp_sum=196.3:qend_avg=104.5:qend_max=110.0:qend_min=99.0:qend_std=7.7781745930520225:qend_sum=209.0:qstart_avg=1.5:qstart_max=2.0:qstart_min=1.0:qstart_std=0.7071067811865476:qstart_sum=3.0:ref_name_counter=GB_GCA_903838705.1_protein.faa_CAILZL010000004.1_146@PF00015_full_PFAM.618.812--2:scovhsp_avg=53.35:scovhsp_max=55.7:scovhsp_min=51.0:scovhsp_std=3.3234018715767757:scovhsp_sum=106.7:send_avg=124.5:send_max=129.0:send_min=120.0:send_std=6.363961030678928:send_sum=249.0:sstart_avg=22.0:sstart_max=31.0:sstart_min=13.0:sstart_std=12.727922061357855:sstart_sum=44.0])0.065:0.0119725[&&NHX:Sample_counter=rhizpot1--1||rhiztom2--1||rhiztom3--2:Type_counter=capture--4:besthit_avg=85.60000000000001:besthit_max=87.4:besthit_min=83.5:besthit_std=1.9672315572906032:besthit_sum=256.8:bitscore_avg=159.0:bitscore_max=161.0:bitscore_min=157.0:bitscore_std=2.0:bitscore_sum=477.0:capture_class_counter=c__Alphaproteobacteria--1||c__Gammaproteobacteria--3:capture_domain_counter=d__Bacteria--4:capture_family_counter=f__Beijerinckiaceae--1||f__Burkholderiaceae--1||f__Competibacteraceae--2:capture_genus_counter=g__Contendobacter--2||g__Enterovirga--1||g__MR-S7--1:capture_order_counter=o__Burkholderiales--1||o__Competibacterales--2||o__Rhizobiales--1:capture_phylum_counter=p__Proteobacteria--4:capture_species_counter=s__Contendobacter sp012031845--2||s__Enterovirga sp903644085--1||s__MR-S7 sp000400995--1:evalue_avg=4.4756666666666665e-50:evalue_max=1.16e-49:evalue_min=1.97e-51:evalue_std=6.211317600423709e-50:evalue_sum=1.3427e-49:gapopen_avg=0.3333333333333333:gapopen_max=1.0:gapopen_min=0.0:gapopen_std=0.5773502691896258:gapopen_sum=1.0:gtdb_class_counter=:gtdb_domain_counter=:gtdb_family_counter=:gtdb_genus_counter=:gtdb_order_counter=:gtdb_phylum_counter=:gtdb_species_counter=:heptad_counter=MCP-36H--4:lbd_counter=:length_avg=103.66666666666667:length_max=109.0:length_min=99.0:length_std=5.033222956847166:length_sum=311.0:mismatch_avg=14.666666666666666:mismatch_max=17.0:mismatch_min=13.0:mismatch_std=2.081665999466133:mismatch_sum=44.0:name=N1012524:qcovhsp_avg=98.76666666666667:qcovhsp_max=100.0:qcovhsp_min=97.3:qcovhsp_std=1.3650396819628863:qcovhsp_sum=296.3:qend_avg=104.0:qend_max=110.0:qend_min=99.0:qend_std=5.5677643628300215:qend_sum=312.0:qstart_avg=1.3333333333333333:qstart_max=2.0:qstart_min=1.0:qstart_std=0.5773502691896257:qstart_sum=4.0:ref_name_counter=GB_GCA_903838705.1_protein.faa_CAILZL010000004.1_146@PF00015_full_PFAM.618.812--3:scovhsp_avg=53.26666666666667:scovhsp_max=55.7:scovhsp_min=51.0:scovhsp_std=2.354428451521375:scovhsp_sum=159.8:send_avg=129.66666666666666:send_max=140.0:send_min=120.0:send_std=10.016652800877813:send_sum=389.0:sstart_avg=27.333333333333332:sstart_max=38.0:sstart_min=13.0:sstart_std=12.897028081435401:sstart_sum=82.0],41ecf3ef-8474-47c5-8bab-0a917cfd5e45_6@MCPsignal.24.121:5e-09[&&NHX:Sample=rhiztom1:Type=capture:besthit=86.6:bitscore=153.0:capture_class=c__Alphaproteobacteria:capture_domain=d__Bacteria:capture_family=f__Azospirillaceae:capture_genus=g__BOG-933:capture_order=o__Azospirillales:capture_phylum=p__Proteobacteria:capture_species=s__BOG-933 sp003165295:evalue=2.38e-48:gapopen=0.0:heptad=MCP-36H:length=97.0:mismatch=13.0:qcovhsp=100.0:qend=97.0:qstart=1.0:ref_name=GB_GCA_903838705.1_protein.faa_CAILZL010000004.1_146@PF00015_full_PFAM.618.812:scovhsp=50.0:send=120.0:sstart=24.0])0:1.8e-08[&&NHX:Sample_counter=rhizpot1--1||rhiztom1--1||rhiztom2--1||rhiztom3--2:Type_counter=capture--5:besthit_avg=85.85:besthit_max=87.4:besthit_min=83.5:besthit_std=1.682260384126073:besthit_sum=343.4:bitscore_avg=157.5:bitscore_max=161.0:bitscore_min=153.0:bitscore_std=3.415650255319866:bitscore_sum=630.0:capture_class_counter=c__Alphaproteobacteria--2||c__Gammaproteobacteria--3:capture_domain_counter=d__Bacteria--5:capture_family_counter=f__Azospirillaceae--1||f__Beijerinckiaceae--1||f__Burkholderiaceae--1||f__Competibacteraceae--2:capture_genus_counter=g__BOG-933--1||g__Contendobacter--2||g__Enterovirga--1||g__MR-S7--1:capture_order_counter=o__Azospirillales--1||o__Burkholderiales--1||o__Competibacterales--2||o__Rhizobiales--1:capture_phylum_counter=p__Proteobacteria--5:capture_species_counter=s__BOG-933 sp003165295--1||s__Contendobacter sp012031845--2||s__Enterovirga sp903644085--1||s__MR-S7 sp000400995--1:evalue_avg=6.2856750000000004e-49:evalue_max=2.38e-48:evalue_min=1.97e-51:evalue_std=1.1687225451570331e-48:evalue_sum=2.5142700000000002e-48:gapopen_avg=0.25:gapopen_max=1.0:gapopen_min=0.0:gapopen_std=0.5:gapopen_sum=1.0:gtdb_class_counter=:gtdb_domain_counter=:gtdb_family_counter=:gtdb_genus_counter=:gtdb_order_counter=:gtdb_phylum_counter=:gtdb_species_counter=:heptad_counter=MCP-36H--5:lbd_counter=:length_avg=102.0:length_max=109.0:length_min=97.0:length_std=5.291502622129181:length_sum=408.0:mismatch_avg=14.25:mismatch_max=17.0:mismatch_min=13.0:mismatch_std=1.8929694486000912:mismatch_sum=57.0:name=N1012526:qcovhsp_avg=99.075:qcovhsp_max=100.0:qcovhsp_min=97.3:qcovhsp_std=1.273773920285701:qcovhsp_sum=396.3:qend_avg=102.25:qend_max=110.0:qend_min=97.0:qend_std=5.737304826019502:qend_sum=409.0:qstart_avg=1.25:qstart_max=2.0:qstart_min=1.0:qstart_std=0.5:qstart_sum=5.0:ref_name_counter=GB_GCA_903838705.1_protein.faa_CAILZL010000004.1_146@PF00015_full_PFAM.618.812--4:scovhsp_avg=52.449999999999996:scovhsp_max=55.7:scovhsp_min=50.0:scovhsp_std=2.5225648323350067:scovhsp_sum=209.79999999999998:send_avg=127.25:send_max=140.0:send_min=120.0:send_std=9.5:send_sum=509.0:sstart_avg=26.5:sstart_max=38.0:sstart_min=13.0:sstart_std=10.661457061146317:sstart_sum=106.0],(((e00180e4-914a-4bd5-9673-4a5c03d7c3b4_2@MCPsignal.201.296:5e-09[&&NHX:Sample=rhiztom2:Type=capture:capture_class=c__Gammaproteobacteria:capture_domain=d__Bacteria:capture_family=f__Burkholderiaceae:capture_genus=g__Xylophilus:capture_order=o__Burkholderiales:capture_phylum=p__Proteobacteria:capture_species=s__Xylophilus sp016428875:heptad=MCP-36H],(6a9ad9b9-bbbb-4f84-9637-4f3047e7c706_6@MCPsignal.154.248:0.00936287[&&NHX:Sample=rhiztom1:Type=capture:capture_class=c__Gammaproteobacteria:capture_domain=d__Bacteria:capture_family=f__Burkholderiaceae:capture_genus=g__Xylophilus:capture_order=o__Burkholderiales:capture_phylum=p__Proteobacteria:capture_species=s__Xylophilus sp016428875:heptad=MCP-36H],da4057a2-d50f-4740-8a40-288e7b58e494_3@MCPsignal.42.147:0.0309334[&&NHX:Sample=rhiztom2:Type=capture:besthit=81.0:bitscore=147.0:capture_class=c__Gammaproteobacteria:capture_domain=d__Bacteria:capture_family=f__Sedimenticolaceae:capture_genus=g__Thiodiazotropha:capture_order=o__Chromatiales:capture_phylum=p__Proteobacteria:capture_species=s__Thiodiazotropha sp003058495:evalue=8.78e-46:gapopen=0.0:heptad=MCP-36H:length=100.0:mismatch=19.0:qcovhsp=95.2:qend=105.0:qstart=6.0:ref_name=GB_GCA_903838705.1_protein.faa_CAILZL010000004.1_146@PF00015_full_PFAM.618.812:scovhsp=51.5:send=118.0:sstart=19.0])0:5e-09[&&NHX:Sample_counter=rhiztom1--1||rhiztom2--1:Type_counter=capture--2:besthit_avg=81.0:besthit_max=81.0:besthit_min=81.0:besthit_std=0:besthit_sum=81.0:bitscore_avg=147.0:bitscore_max=147.0:bitscore_min=147.0:bitscore_std=0:bitscore_sum=147.0:capture_class_counter=c__Gammaproteobacteria--2:capture_domain_counter=d__Bacteria--2:capture_family_counter=f__Burkholderiaceae--1||f__Sedimenticolaceae--1:capture_genus_counter=g__Thiodiazotropha--1||g__Xylophilus--1:capture_order_counter=o__Burkholderiales--1||o__Chromatiales--1:capture_phylum_counter=p__Proteobacteria--2:capture_species_counter=s__Thiodiazotropha sp003058495--1||s__Xylophilus sp016428875--1:evalue_avg=8.78e-46:evalue_max=8.78e-46:evalue_min=8.78e-46:evalue_std=0:evalue_sum=8.78e-46:gapopen_avg=0.0:gapopen_max=0.0:gapopen_min=0.0:gapopen_std=0:gapopen_sum=0.0:gtdb_class_counter=:gtdb_domain_counter=:gtdb_family_counter=:gtdb_genus_counter=:gtdb_order_counter=:gtdb_phylum_counter=:gtdb_species_counter=:heptad_counter=MCP-36H--2:lbd_counter=:length_avg=100.0:length_max=100.0:length_min=100.0:length_std=0:length_sum=100.0:mismatch_avg=19.0:mismatch_max=19.0:mismatch_min=19.0:mismatch_std=0:mismatch_sum=19.0:name=N1012530:qcovhsp_avg=95.2:qcovhsp_max=95.2:qcovhsp_min=95.2:qcovhsp_std=0:qcovhsp_sum=95.2:qend_avg=105.0:qend_max=105.0:qend_min=105.0:qend_std=0:qend_sum=105.0:qstart_avg=6.0:qstart_max=6.0:qstart_min=6.0:qstart_std=0:qstart_sum=6.0:ref_name_counter=GB_GCA_903838705.1_protein.faa_CAILZL010000004.1_146@PF00015_full_PFAM.618.812--1:scovhsp_avg=51.5:scovhsp_max=51.5:scovhsp_min=51.5:scovhsp_std=0:scovhsp_sum=51.5:send_avg=118.0:send_max=118.0:send_min=118.0:send_std=0:send_sum=118.0:sstart_avg=19.0:sstart_max=19.0:sstart_min=19.0:sstart_std=0:sstart_sum=19.0])0.892:0.0331587[&&NHX:Sample_counter=rhiztom1--1||rhiztom2--2:Type_counter=capture--3:besthit_avg=81.0:besthit_max=81.0:besthit_min=81.0:besthit_std=0:besthit_sum=81.0:bitscore_avg=147.0:bitscore_max=147.0:bitscore_min=147.0:bitscore_std=0:bitscore_sum=147.0:capture_class_counter=c__Gammaproteobacteria--3:capture_domain_counter=d__Bacteria--3:capture_family_counter=f__Burkholderiaceae--2||f__Sedimenticolaceae--1:capture_genus_counter=g__Thiodiazotropha--1||g__Xylophilus--2:capture_order_counter=o__Burkholderiales--2||o__Chromatiales--1:capture_phylum_counter=p__Proteobacteria--3:capture_species_counter=s__Thiodiazotropha sp003058495--1||s__Xylophilus sp016428875--2:evalue_avg=8.78e-46:evalue_max=8.78e-46:evalue_min=8.78e-46:evalue_std=0:evalue_sum=8.78e-46:gapopen_avg=0.0:gapopen_max=0.0:gapopen_min=0.0:gapopen_std=0:gapopen_sum=0.0:gtdb_class_counter=:gtdb_domain_counter=:gtdb_family_counter=:gtdb_genus_counter=:gtdb_order_counter=:gtdb_phylum_counter=:gtdb_species_counter=:heptad_counter=MCP-36H--3:lbd_counter=:length_avg=100.0:length_max=100.0:length_min=100.0:length_std=0:length_sum=100.0:mismatch_avg=19.0:mismatch_max=19.0:mismatch_min=19.0:mismatch_std=0:mismatch_sum=19.0:name=N1012531:qcovhsp_avg=95.2:qcovhsp_max=95.2:qcovhsp_min=95.2:qcovhsp_std=0:qcovhsp_sum=95.2:qend_avg=105.0:qend_max=105.0:qend_min=105.0:qend_std=0:qend_sum=105.0:qstart_avg=6.0:qstart_max=6.0:qstart_min=6.0:qstart_std=0:qstart_sum=6.0:ref_name_counter=GB_GCA_903838705.1_protein.faa_CAILZL010000004.1_146@PF00015_full_PFAM.618.812--1:scovhsp_avg=51.5:scovhsp_max=51.5:scovhsp_min=51.5:scovhsp_std=0:scovhsp_sum=51.5:send_avg=118.0:send_max=118.0:send_min=118.0:send_std=0:send_sum=118.0:sstart_avg=19.0:sstart_max=19.0:sstart_min=19.0:sstart_std=0:sstart_sum=19.0],(874973de-4911-4e8a-9375-8d803afbe59a_6@MCPsignal.136.235:1.3e-08[&&NHX:Sample=rhiztom1:Type=capture:capture_class=c__Bradymonadia:capture_domain=d__Bacteria:capture_family=f__UBA1532:capture_genus=g__CAINDO01:capture_order=o__UBA7976:capture_phylum=p__Myxococcota:capture_species=s__CAINDO01 sp903847385:heptad=MCP-36H],(4ed4f71a-9481-466b-a515-355f7fb86c31_3@MCPsignal.131.221:0.00374613[&&NHX:Sample=rhiztom2:Type=capture:capture_class=c__Gammaproteobacteria:capture_domain=d__Bacteria:capture_family=f__Burkholderiaceae:capture_genus=g__Xylophilus:capture_order=o__Burkholderiales:capture_phylum=p__Proteobacteria:capture_species=s__Xylophilus sp016428875:heptad=MCP-36H],(fedb0e20-7ae2-4b4c-90c2-19363332993d_4@MCPsignal.160.215:1.37692[&&NHX:Sample=rhizpot1:Type=capture:capture_class=c__Gammaproteobacteria:capture_domain=d__Bacteria:capture_family=f__Marinomonadaceae:capture_genus=g__Marinomonas:capture_order=o__Pseudomonadales:capture_phylum=p__Proteobacteria:capture_species=s__Marinomonas aquimarina:heptad=MCP-40H],0abf639e-4108-444f-a57a-60c941f22f13_5@MCPsignal.45.89:5e-09[&&NHX:Sample=rhiztom1:Type=capture:capture_class=c__Gammaproteobacteria:capture_domain=d__Bacteria:capture_family=f__Halomonadaceae:capture_genus=g__Halomonas:capture_order=o__Pseudomonadales:capture_phylum=p__Proteobacteria:capture_species=s__Halomonas gudaonensis:heptad=MCP-36H])0.783:0.0427933[&&NHX:Sample_counter=rhizpot1--1||rhiztom1--1:Type_counter=capture--2:capture_class_counter=c__Gammaproteobacteria--2:capture_domain_counter=d__Bacteria--2:capture_family_counter=f__Halomonadaceae--1||f__Marinomonadaceae--1:capture_genus_counter=g__Halomonas--1||g__Marinomonas--1:capture_order_counter=o__Pseudomonadales--2:capture_phylum_counter=p__Proteobacteria--2:capture_species_counter=s__Halomonas gudaonensis--1||s__Marinomonas aquimarina--1:gtdb_class_counter=:gtdb_domain_counter=:gtdb_family_counter=:gtdb_genus_counter=:gtdb_order_counter=:gtdb_phylum_counter=:gtdb_species_counter=:heptad_counter=MCP-36H--1||MCP-40H--1:lbd_counter=:name=N1012536:ref_name_counter=])0.617:0.00621699[&&NHX:Sample_counter=rhizpot1--1||rhiztom1--1||rhiztom2--1:Type_counter=capture--3:capture_class_counter=c__Gammaproteobacteria--3:capture_domain_counter=d__Bacteria--3:capture_family_counter=f__Burkholderiaceae--1||f__Halomonadaceae--1||f__Marinomonadaceae--1:capture_genus_counter=g__Halomonas--1||g__Marinomonas--1||g__Xylophilus--1:capture_order_counter=o__Burkholderiales--1||o__Pseudomonadales--2:capture_phylum_counter=p__Proteobacteria--3:capture_species_counter=s__Halomonas gudaonensis--1||s__Marinomonas aquimarina--1||s__Xylophilus sp016428875--1:gtdb_class_counter=:gtdb_domain_counter=:gtdb_family_counter=:gtdb_genus_counter=:gtdb_order_counter=:gtdb_phylum_counter=:gtdb_species_counter=:heptad_counter=MCP-36H--2||MCP-40H--1:lbd_counter=:name=N1012537:ref_name_counter=])0.116:0.0116537[&&NHX:Sample_counter=rhizpot1--1||rhiztom1--2||rhiztom2--1:Type_counter=capture--4:capture_class_counter=c__Bradymonadia--1||c__Gammaproteobacteria--3:capture_domain_counter=d__Bacteria--4:capture_family_counter=f__Burkholderiaceae--1||f__Halomonadaceae--1||f__Marinomonadaceae--1||f__UBA1532--1:capture_genus_counter=g__CAINDO01--1||g__Halomonas--1||g__Marinomonas--1||g__Xylophilus--1:capture_order_counter=o__Burkholderiales--1||o__Pseudomonadales--2||o__UBA7976--1:capture_phylum_counter=p__Myxococcota--1||p__Proteobacteria--3:capture_species_counter=s__CAINDO01 sp903847385--1||s__Halomonas gudaonensis--1||s__Marinomonas aquimarina--1||s__Xylophilus sp016428875--1:gtdb_class_counter=:gtdb_domain_counter=:gtdb_family_counter=:gtdb_genus_counter=:gtdb_order_counter=:gtdb_phylum_counter=:gtdb_species_counter=:heptad_counter=MCP-36H--3||MCP-40H--1:lbd_counter=:name=N1012538:ref_name_counter=])0.893:0.051606[&&NHX:Sample_counter=rhizpot1--1||rhiztom1--3||rhiztom2--3:Type_counter=capture--7:besthit_avg=81.0:besthit_max=81.0:besthit_min=81.0:besthit_std=0:besthit_sum=81.0:bitscore_avg=147.0:bitscore_max=147.0:bitscore_min=147.0:bitscore_std=0:bitscore_sum=147.0:capture_class_counter=c__Bradymonadia--1||c__Gammaproteobacteria--6:capture_domain_counter=d__Bacteria--7:capture_family_counter=f__Burkholderiaceae--3||f__Halomonadaceae--1||f__Marinomonadaceae--1||f__Sedimenticolaceae--1||f__UBA1532--1:capture_genus_counter=g__CAINDO01--1||g__Halomonas--1||g__Marinomonas--1||g__Thiodiazotropha--1||g__Xylophilus--3:capture_order_counter=o__Burkholderiales--3||o__Chromatiales--1||o__Pseudomonadales--2||o__UBA7976--1:capture_phylum_counter=p__Myxococcota--1||p__Proteobacteria--6:capture_species_counter=s__CAINDO01 sp903847385--1||s__Halomonas gudaonensis--1||s__Marinomonas aquimarina--1||s__Thiodiazotropha sp003058495--1||s__Xylophilus sp016428875--3:evalue_avg=8.78e-46:evalue_max=8.78e-46:evalue_min=8.78e-46:evalue_std=0:evalue_sum=8.78e-46:gapopen_avg=0.0:gapopen_max=0.0:gapopen_min=0.0:gapopen_std=0:gapopen_sum=0.0:gtdb_class_counter=:gtdb_domain_counter=:gtdb_family_counter=:gtdb_genus_counter=:gtdb_order_counter=:gtdb_phylum_counter=:gtdb_species_counter=:heptad_counter=MCP-36H--6||MCP-40H--1:lbd_counter=:length_avg=100.0:length_max=100.0:length_min=100.0:length_std=0:length_sum=100.0:mismatch_avg=19.0:mismatch_max=19.0:mismatch_min=19.0:mismatch_std=0:mismatch_sum=19.0:name=N1012539:qcovhsp_avg=95.2:qcovhsp_max=95.2:qcovhsp_min=95.2:qcovhsp_std=0:qcovhsp_sum=95.2:qend_avg=105.0:qend_max=105.0:qend_min=105.0:qend_std=0:qend_sum=105.0:qstart_avg=6.0:qstart_max=6.0:qstart_min=6.0:qstart_std=0:qstart_sum=6.0:ref_name_counter=GB_GCA_903838705.1_protein.faa_CAILZL010000004.1_146@PF00015_full_PFAM.618.812--1:scovhsp_avg=51.5:scovhsp_max=51.5:scovhsp_min=51.5:scovhsp_std=0:scovhsp_sum=51.5:send_avg=118.0:send_max=118.0:send_min=118.0:send_std=0:send_sum=118.0:sstart_avg=19.0:sstart_max=19.0:sstart_min=19.0:sstart_std=0:sstart_sum=19.0],(((((66084aaa-1b5f-4a2b-9f7f-8b97eb8217f7_1@MCPsignal.862.957:5e-09[&&NHX:Sample=rhiztom2:Type=capture:capture_class=c__Nitrospiria:capture_domain=d__Bacteria:capture_family=f__Nitrospiraceae:capture_genus=g__SCVQ01:capture_order=o__Nitrospirales:capture_phylum=p__Nitrospirota:capture_species=s__SCVQ01 sp004296865:heptad=MCP-36H],(eca26b12-9c61-4a0a-9123-c6cd3aa54910_5@MCPsignal.368.452:5e-09[&&NHX:Sample=rhiztom2:Type=capture:capture_class=c__Alphaproteobacteria:capture_domain=d__Bacteria:capture_family=f__Azospirillaceae:capture_genus=g__BOG-933:capture_order=o__Azospirillales:capture_phylum=p__Proteobacteria:capture_species=s__BOG-933 sp003165295:heptad=MCP-36H],3d6ce31e-2efd-4cf0-a9da-871e247b886f_4@MCPsignal.130.223:0.0210401[&&NHX:Sample=rhiztom2:Type=capture:besthit=84.9:bitscore=138.0:capture_class=c__Alphaproteobacteria:capture_domain=d__Bacteria:capture_family=f__Azospirillaceae:capture_genus=g__BOG-933:capture_order=o__Azospirillales:capture_phylum=p__Proteobacteria:capture_species=s__BOG-933 sp003165295:evalue=1.35e-42:gapopen=0.0:heptad=MCP-36H:length=93.0:mismatch=14.0:qcovhsp=100.0:qend=93.0:qstart=1.0:ref_name=GB_GCA_902826225.1_protein.faa_CADEED010000099.1_2@PF00015_full_PFAM.620.795:scovhsp=53.1:send=109.0:sstart=17.0])0.827:0.0455075[&&NHX:Sample_counter=rhiztom2--2:Type_counter=capture--2:besthit_avg=84.9:besthit_max=84.9:besthit_min=84.9:besthit_std=0:besthit_sum=84.9:bitscore_avg=138.0:bitscore_max=138.0:bitscore_min=138.0:bitscore_std=0:bitscore_sum=138.0:capture_class_counter=c__Alphaproteobacteria--2:capture_domain_counter=d__Bacteria--2:capture_family_counter=f__Azospirillaceae--2:capture_genus_counter=g__BOG-933--2:capture_order_counter=o__Azospirillales--2:capture_phylum_counter=p__Proteobacteria--2:capture_species_counter=s__BOG-933 sp003165295--2:evalue_avg=1.35e-42:evalue_max=1.35e-42:evalue_min=1.35e-42:evalue_std=0:evalue_sum=1.35e-42:gapopen_avg=0.0:gapopen_max=0.0:gapopen_min=0.0:gapopen_std=0:gapopen_sum=0.0:gtdb_class_counter=:gtdb_domain_counter=:gtdb_family_counter=:gtdb_genus_counter=:gtdb_order_counter=:gtdb_phylum_counter=:gtdb_species_counter=:heptad_counter=MCP-36H--2:lbd_counter=:length_avg=93.0:length_max=93.0:length_min=93.0:length_std=0:length_sum=93.0:mismatch_avg=14.0:mismatch_max=14.0:mismatch_min=14.0:mismatch_std=0:mismatch_sum=14.0:name=N1012543:qcovhsp_avg=100.0:qcovhsp_max=100.0:qcovhsp_min=100.0:qcovhsp_std=0:qcovhsp_sum=100.0:qend_avg=93.0:qend_max=93.0:qend_min=93.0:qend_std=0:qend_sum=93.0:qstart_avg=1.0:qstart_max=1.0:qstart_min=1.0:qstart_std=0:qstart_sum=1.0:ref_name_counter=GB_GCA_902826225.1_protein.faa_CADEED010000099.1_2@PF00015_full_PFAM.620.795--1:scovhsp_avg=53.1:scovhsp_max=53.1:scovhsp_min=53.1:scovhsp_std=0:scovhsp_sum=53.1:send_avg=109.0:send_max=109.0:send_min=109.0:send_std=0:send_sum=109.0:sstart_avg=17.0:sstart_max=17.0:sstart_min=17.0:sstart_std=0:sstart_sum=17.0])0.729:0.0143957[&&NHX:Sample_counter=rhiztom2--3:Type_counter=capture--3:besthit_avg=84.9:besthit_max=84.9:besthit_min=84.9:besthit_std=0:besthit_sum=84.9:bitscore_avg=138.0:bitscore_max=138.0:bitscore_min=138.0:bitscore_std=0:bitscore_sum=138.0:capture_class_counter=c__Alphaproteobacteria--2||c__Nitrospiria--1:capture_domain_counter=d__Bacteria--3:capture_family_counter=f__Azospirillaceae--2||f__Nitrospiraceae--1:capture_genus_counter=g__BOG-933--2||g__SCVQ01--1:capture_order_counter=o__Azospirillales--2||o__Nitrospirales--1:capture_phylum_counter=p__Nitrospirota--1||p__Proteobacteria--2:capture_species_counter=s__BOG-933 sp003165295--2||s__SCVQ01 sp004296865--1:evalue_avg=1.35e-42:evalue_max=1.35e-42:evalue_min=1.35e-42:evalue_std=0:evalue_sum=1.35e-42:gapopen_avg=0.0:gapopen_max=0.0:gapopen_min=0.0:gapopen_std=0:gapopen_sum=0.0:gtdb_class_counter=:gtdb_domain_counter=:gtdb_family_counter=:gtdb_genus_counter=:gtdb_order_counter=:gtdb_phylum_counter=:gtdb_species_counter=:heptad_counter=MCP-36H--3:lbd_counter=:length_avg=93.0:length_max=93.0:length_min=93.0:length_std=0:length_sum=93.0:mismatch_avg=14.0:mismatch_max=14.0:mismatch_min=14.0:mismatch_std=0:mismatch_sum=14.0:name=N1012544:qcovhsp_avg=100.0:qcovhsp_max=100.0:qcovhsp_min=100.0:qcovhsp_std=0:qcovhsp_sum=100.0:qend_avg=93.0:qend_max=93.0:qend_min=93.0:qend_std=0:qend_sum=93.0:qstart_avg=1.0:qstart_max=1.0:qstart_min=1.0:qstart_std=0:qstart_sum=1.0:ref_name_counter=GB_GCA_902826225.1_protein.faa_CADEED010000099.1_2@PF00015_full_PFAM.620.795--1:scovhsp_avg=53.1:scovhsp_max=53.1:scovhsp_min=53.1:scovhsp_std=0:scovhsp_sum=53.1:send_avg=109.0:send_max=109.0:send_min=109.0:send_std=0:send_sum=109.0:sstart_avg=17.0:sstart_max=17.0:sstart_min=17.0:sstart_std=0:sstart_sum=17.0],(bb0e0c1c-6356-4d33-b596-be1e854fa2bb_3@MCPsignal.173.249:0.0195209[&&NHX:Sample=rhiztom1:Type=capture:capture_class=c__Gammaproteobacteria:capture_domain=d__Bacteria:capture_family=f__Burkholderiaceae:capture_genus=g__Paucimonas:capture_order=o__Burkholderiales:capture_phylum=p__Proteobacteria:capture_species=s__Paucimonas sp003537575:heptad=MCP-36H],(246ebd0c-ecd7-4764-8d14-f0ecf41c5063_1@MCPsignal.21.137:0.0152191[&&NHX:Sample=rhiztom2:Type=capture:besthit=87.0:bitscore=176.0:capture_class=c__Gammaproteobacteria:capture_domain=d__Bacteria:capture_family=f__Competibacteraceae:capture_genus=g__Contendobacter:capture_order=o__Competibacterales:capture_phylum=p__Proteobacteria:capture_species=s__Contendobacter sp012031845:evalue=8.01e-57:gapopen=1.0:heptad=MCP-36H:length=115.0:mismatch=14.0:qcovhsp=99.1:qend=115.0:qstart=1.0:ref_name=GB_GCA_903838705.1_protein.faa_CAILZL010000004.1_146@PF00015_full_PFAM.618.812:scovhsp=58.8:send=161.0:sstart=48.0],bb70963c-b64f-429a-8748-701415d4229c_2@MCPsignal.24.160:0.00776351[&&NHX:Sample=rhiztom2:Type=capture:besthit=85.2:bitscore=207.0:capture_class=c__Gammaproteobacteria:capture_domain=d__Bacteria:capture_family=f__Usitatibacteraceae:capture_genus=g__JAEUMY01:capture_order=o__Burkholderiales:capture_phylum=p__Proteobacteria:capture_species=s__JAEUMY01 sp016791265:evalue=6.13e-69:gapopen=1.0:heptad=MCP-36H:length=135.0:mismatch=19.0:qcovhsp=99.3:qend=135.0:qstart=1.0:ref_name=GB_GCA_903838705.1_protein.faa_CAILZL010000004.1_146@PF00015_full_PFAM.618.812:scovhsp=69.1:send=161.0:sstart=28.0])0:5e-09[&&NHX:Sample_counter=rhiztom2--2:Type_counter=capture--2:besthit_avg=86.1:besthit_max=87.0:besthit_min=85.2:besthit_std=1.2727922061357835:besthit_sum=172.2:bitscore_avg=191.5:bitscore_max=207.0:bitscore_min=176.0:bitscore_std=21.920310216782973:bitscore_sum=383.0:capture_class_counter=c__Gammaproteobacteria--2:capture_domain_counter=d__Bacteria--2:capture_family_counter=f__Competibacteraceae--1||f__Usitatibacteraceae--1:capture_genus_counter=g__Contendobacter--1||g__JAEUMY01--1:capture_order_counter=o__Burkholderiales--1||o__Competibacterales--1:capture_phylum_counter=p__Proteobacteria--2:capture_species_counter=s__Contendobacter sp012031845--1||s__JAEUMY01 sp016791265--1:evalue_avg=4.0050000000030646e-57:evalue_max=8.01e-57:evalue_min=6.13e-69:evalue_std=5.66392531729991e-57:evalue_sum=8.010000000006129e-57:gapopen_avg=1.0:gapopen_max=1.0:gapopen_min=1.0:gapopen_std=0.0:gapopen_sum=2.0:gtdb_class_counter=:gtdb_domain_counter=:gtdb_family_counter=:gtdb_genus_counter=:gtdb_order_counter=:gtdb_phylum_counter=:gtdb_species_counter=:heptad_counter=MCP-36H--2:lbd_counter=:length_avg=125.0:length_max=135.0:length_min=115.0:length_std=14.142135623730951:length_sum=250.0:mismatch_avg=16.5:mismatch_max=19.0:mismatch_min=14.0:mismatch_std=3.5355339059327378:mismatch_sum=33.0:name=N1012548:qcovhsp_avg=99.19999999999999:qcovhsp_max=99.3:qcovhsp_min=99.1:qcovhsp_std=0.14142135623731153:qcovhsp_sum=198.39999999999998:qend_avg=125.0:qend_max=135.0:qend_min=115.0:qend_std=14.142135623730951:qend_sum=250.0:qstart_avg=1.0:qstart_max=1.0:qstart_min=1.0:qstart_std=0.0:qstart_sum=2.0:ref_name_counter=GB_GCA_903838705.1_protein.faa_CAILZL010000004.1_146@PF00015_full_PFAM.618.812--2:scovhsp_avg=63.949999999999996:scovhsp_max=69.1:scovhsp_min=58.8:scovhsp_std=7.283199846221438:scovhsp_sum=127.89999999999999:send_avg=161.0:send_max=161.0:send_min=161.0:send_std=0.0:send_sum=322.0:sstart_avg=38.0:sstart_max=48.0:sstart_min=28.0:sstart_std=14.142135623730951:sstart_sum=76.0])0.787:0.0242388[&&NHX:Sample_counter=rhiztom1--1||rhiztom2--2:Type_counter=capture--3:besthit_avg=86.1:besthit_max=87.0:besthit_min=85.2:besthit_std=1.2727922061357835:besthit_sum=172.2:bitscore_avg=191.5:bitscore_max=207.0:bitscore_min=176.0:bitscore_std=21.920310216782973:bitscore_sum=383.0:capture_class_counter=c__Gammaproteobacteria--3:capture_domain_counter=d__Bacteria--3:capture_family_counter=f__Burkholderiaceae--1||f__Competibacteraceae--1||f__Usitatibacteraceae--1:capture_genus_counter=g__Contendobacter--1||g__JAEUMY01--1||g__Paucimonas--1:capture_order_counter=o__Burkholderiales--2||o__Competibacterales--1:capture_phylum_counter=p__Proteobacteria--3:capture_species_counter=s__Contendobacter sp012031845--1||s__JAEUMY01 sp016791265--1||s__Paucimonas sp003537575--1:evalue_avg=4.0050000000030646e-57:evalue_max=8.01e-57:evalue_min=6.13e-69:evalue_std=5.66392531729991e-57:evalue_sum=8.010000000006129e-57:gapopen_avg=1.0:gapopen_max=1.0:gapopen_min=1.0:gapopen_std=0.0:gapopen_sum=2.0:gtdb_class_counter=:gtdb_domain_counter=:gtdb_family_counter=:gtdb_genus_counter=:gtdb_order_counter=:gtdb_phylum_counter=:gtdb_species_counter=:heptad_counter=MCP-36H--3:lbd_counter=:length_avg=125.0:length_max=135.0:length_min=115.0:length_std=14.142135623730951:length_sum=250.0:mismatch_avg=16.5:mismatch_max=19.0:mismatch_min=14.0:mismatch_std=3.5355339059327378:mismatch_sum=33.0:name=N1012549:qcovhsp_avg=99.19999999999999:qcovhsp_max=99.3:qcovhsp_min=99.1:qcovhsp_std=0.14142135623731153:qcovhsp_sum=198.39999999999998:qend_avg=125.0:qend_max=135.0:qend_min=115.0:qend_std=14.142135623730951:qend_sum=250.0:qstart_avg=1.0:qstart_max=1.0:qstart_min=1.0:qstart_std=0.0:qstart_sum=2.0:ref_name_counter=GB_GCA_903838705.1_protein.faa_CAILZL010000004.1_146@PF00015_full_PFAM.618.812--2:scovhsp_avg=63.949999999999996:scovhsp_max=69.1:scovhsp_min=58.8:scovhsp_std=7.283199846221438:scovhsp_sum=127.89999999999999:send_avg=161.0:send_max=161.0:send_min=161.0:send_std=0.0:send_sum=322.0:sstart_avg=38.0:sstart_max=48.0:sstart_min=28.0:sstart_std=14.142135623730951:sstart_sum=76.0])0:5e-09[&&NHX:Sample_counter=rhiztom1--1||rhiztom2--5:Type_counter=capture--6:besthit_avg=85.7:besthit_max=87.0:besthit_min=84.9:besthit_std=1.1357816691600522:besthit_sum=257.1:bitscore_avg=173.66666666666666:bitscore_max=207.0:bitscore_min=138.0:bitscore_std=34.55912807542073:bitscore_sum=521.0:capture_class_counter=c__Alphaproteobacteria--2||c__Gammaproteobacteria--3||c__Nitrospiria--1:capture_domain_counter=d__Bacteria--6:capture_family_counter=f__Azospirillaceae--2||f__Burkholderiaceae--1||f__Competibacteraceae--1||f__Nitrospiraceae--1||f__Usitatibacteraceae--1:capture_genus_counter=g__BOG-933--2||g__Contendobacter--1||g__JAEUMY01--1||g__Paucimonas--1||g__SCVQ01--1:capture_order_counter=o__Azospirillales--2||o__Burkholderiales--2||o__Competibacterales--1||o__Nitrospirales--1:capture_phylum_counter=p__Nitrospirota--1||p__Proteobacteria--5:capture_species_counter=s__BOG-933 sp003165295--2||s__Contendobacter sp012031845--1||s__JAEUMY01 sp016791265--1||s__Paucimonas sp003537575--1||s__SCVQ01 sp004296865--1:evalue_avg=4.5000000000000265e-43:evalue_max=1.35e-42:evalue_min=6.13e-69:evalue_std=7.794228634059924e-43:evalue_sum=1.350000000000008e-42:gapopen_avg=0.6666666666666666:gapopen_max=1.0:gapopen_min=0.0:gapopen_std=0.5773502691896258:gapopen_sum=2.0:gtdb_class_counter=:gtdb_domain_counter=:gtdb_family_counter=:gtdb_genus_counter=:gtdb_order_counter=:gtdb_phylum_counter=:gtdb_species_counter=:heptad_counter=MCP-36H--6:lbd_counter=:length_avg=114.33333333333333:length_max=135.0:length_min=93.0:length_std=21.007935008784973:length_sum=343.0:mismatch_avg=15.666666666666666:mismatch_max=19.0:mismatch_min=14.0:mismatch_std=2.8867513459481287:mismatch_sum=47.0:name=N1012550:qcovhsp_avg=99.46666666666665:qcovhsp_max=100.0:qcovhsp_min=99.1:qcovhsp_std=0.4725815626252636:qcovhsp_sum=298.4:qend_avg=114.33333333333333:qend_max=135.0:qend_min=93.0:qend_std=21.007935008784973:qend_sum=343.0:qstart_avg=1.0:qstart_max=1.0:qstart_min=1.0:qstart_std=0.0:qstart_sum=3.0:ref_name_counter=GB_GCA_902826225.1_protein.faa_CADEED010000099.1_2@PF00015_full_PFAM.620.795--1||GB_GCA_903838705.1_protein.faa_CAILZL010000004.1_146@PF00015_full_PFAM.618.812--2:scovhsp_avg=60.333333333333336:scovhsp_max=69.1:scovhsp_min=53.1:scovhsp_std=8.109459496990738:scovhsp_sum=181.0:send_avg=143.66666666666666:send_max=161.0:send_min=109.0:send_std=30.02221399786054:send_sum=431.0:sstart_avg=31.0:sstart_max=48.0:sstart_min=17.0:sstart_std=15.716233645501712:sstart_sum=93.0],((d2c640b2-ae13-4f3f-8299-504eb2938337_4@MCPsignal.40.142:0.0189154[&&NHX:Sample=rhiztom1:Type=capture:besthit=84.3:bitscore=155.0:capture_class=c__Alphaproteobacteria:capture_domain=d__Bacteria:capture_family=f__Azospirillaceae:capture_genus=g__BOG-933:capture_order=o__Azospirillales:capture_phylum=p__Proteobacteria:capture_species=s__BOG-933 sp003165295:evalue=7.2e-49:gapopen=0.0:heptad=MCP-36H:length=102.0:mismatch=16.0:qcovhsp=100.0:qend=102.0:qstart=1.0:ref_name=GB_GCA_903838705.1_protein.faa_CAILZL010000004.1_146@PF00015_full_PFAM.618.812:scovhsp=52.6:send=119.0:sstart=18.0],(a8dca328-0c9d-49e6-a6e2-8eddc6ae7568_6@MCPsignal.20.155:0.00476449[&&NHX:Sample=rhiztom2:Type=capture:besthit=86.6:bitscore=207.0:capture_class=c__Gammaproteobacteria:capture_domain=d__Bacteria:capture_family=f__Usitatibacteraceae:capture_genus=g__JAEUMY01:capture_order=o__Burkholderiales:capture_phylum=p__Proteobacteria:capture_species=s__JAEUMY01 sp016791265:evalue=4.15e-69:gapopen=1.0:heptad=MCP-36H:length=134.0:mismatch=17.0:qcovhsp=99.3:qend=134.0:qstart=1.0:ref_name=GB_GCA_903838705.1_protein.faa_CAILZL010000004.1_146@PF00015_full_PFAM.618.812:scovhsp=68.6:send=161.0:sstart=29.0],(67b8a8d3-33a4-4c4c-b5a7-56acfd871d62_1@MCPsignal.153.189:0.000238584[&&NHX:Sample=rhiztom1:Type=capture:capture_class=c__Gammaproteobacteria:capture_domain=d__Bacteria:capture_family=f__Nitrincolaceae:capture_genus=g__Marinobacterium:capture_order=o__Pseudomonadales:capture_phylum=p__Proteobacteria:capture_species=s__Marinobacterium lutimaris:heptad=MCP-36H],4ea1a741-940f-4916-a97c-c798928ce660_3@MCPsignal.70.199:5e-09[&&NHX:Sample=rhiztom1:Type=capture:besthit=76.6:bitscore=169.0:capture_class=c__Gammaproteobacteria:capture_domain=d__Bacteria:capture_family=f__Usitatibacteraceae:capture_genus=g__JAEUMY01:capture_order=o__Burkholderiales:capture_phylum=p__Proteobacteria:capture_species=s__JAEUMY01 sp016791265:evalue=5.13e-54:gapopen=0.0:heptad=MCP-36H:length=128.0:mismatch=30.0:qcovhsp=99.2:qend=128.0:qstart=1.0:ref_name=GB_GCA_903838705.1_protein.faa_CAILZL010000004.1_146@PF00015_full_PFAM.618.812:scovhsp=66.0:send=161.0:sstart=34.0])0.452:0.00780047[&&NHX:Sample_counter=rhiztom1--2:Type_counter=capture--2:besthit_avg=76.6:besthit_max=76.6:besthit_min=76.6:besthit_std=0:besthit_sum=76.6:bitscore_avg=169.0:bitscore_max=169.0:bitscore_min=169.0:bitscore_std=0:bitscore_sum=169.0:capture_class_counter=c__Gammaproteobacteria--2:capture_domain_counter=d__Bacteria--2:capture_family_counter=f__Nitrincolaceae--1||f__Usitatibacteraceae--1:capture_genus_counter=g__JAEUMY01--1||g__Marinobacterium--1:capture_order_counter=o__Burkholderiales--1||o__Pseudomonadales--1:capture_phylum_counter=p__Proteobacteria--2:capture_species_counter=s__JAEUMY01 sp016791265--1||s__Marinobacterium lutimaris--1:evalue_avg=5.13e-54:evalue_max=5.13e-54:evalue_min=5.13e-54:evalue_std=0:evalue_sum=5.13e-54:gapopen_avg=0.0:gapopen_max=0.0:gapopen_min=0.0:gapopen_std=0:gapopen_sum=0.0:gtdb_class_counter=:gtdb_domain_counter=:gtdb_family_counter=:gtdb_genus_counter=:gtdb_order_counter=:gtdb_phylum_counter=:gtdb_species_counter=:heptad_counter=MCP-36H--2:lbd_counter=:length_avg=128.0:length_max=128.0:length_min=128.0:length_std=0:length_sum=128.0:mismatch_avg=30.0:mismatch_max=30.0:mismatch_min=30.0:mismatch_std=0:mismatch_sum=30.0:name=N1012555:qcovhsp_avg=99.2:qcovhsp_max=99.2:qcovhsp_min=99.2:qcovhsp_std=0:qcovhsp_sum=99.2:qend_avg=128.0:qend_max=128.0:qend_min=128.0:qend_std=0:qend_sum=128.0:qstart_avg=1.0:qstart_max=1.0:qstart_min=1.0:qstart_std=0:qstart_sum=1.0:ref_name_counter=GB_GCA_903838705.1_protein.faa_CAILZL010000004.1_146@PF00015_full_PFAM.618.812--1:scovhsp_avg=66.0:scovhsp_max=66.0:scovhsp_min=66.0:scovhsp_std=0:scovhsp_sum=66.0:send_avg=161.0:send_max=161.0:send_min=161.0:send_std=0:send_sum=161.0:sstart_avg=34.0:sstart_max=34.0:sstart_min=34.0:sstart_std=0:sstart_sum=34.0])0.892:0.0123653[&&NHX:Sample_counter=rhiztom1--2||rhiztom2--1:Type_counter=capture--3:besthit_avg=81.6:besthit_max=86.6:besthit_min=76.6:besthit_std=7.0710678118654755:besthit_sum=163.2:bitscore_avg=188.0:bitscore_max=207.0:bitscore_min=169.0:bitscore_std=26.870057685088806:bitscore_sum=376.0:capture_class_counter=c__Gammaproteobacteria--3:capture_domain_counter=d__Bacteria--3:capture_family_counter=f__Nitrincolaceae--1||f__Usitatibacteraceae--2:capture_genus_counter=g__JAEUMY01--2||g__Marinobacterium--1:capture_order_counter=o__Burkholderiales--2||o__Pseudomonadales--1:capture_phylum_counter=p__Proteobacteria--3:capture_species_counter=s__JAEUMY01 sp016791265--2||s__Marinobacterium lutimaris--1:evalue_avg=2.565000000000002e-54:evalue_max=5.13e-54:evalue_min=4.15e-69:evalue_std=3.627457787486986e-54:evalue_sum=5.130000000000004e-54:gapopen_avg=0.5:gapopen_max=1.0:gapopen_min=0.0:gapopen_std=0.7071067811865476:gapopen_sum=1.0:gtdb_class_counter=:gtdb_domain_counter=:gtdb_family_counter=:gtdb_genus_counter=:gtdb_order_counter=:gtdb_phylum_counter=:gtdb_species_counter=:heptad_counter=MCP-36H--3:lbd_counter=:length_avg=131.0:length_max=134.0:length_min=128.0:length_std=4.242640687119285:length_sum=262.0:mismatch_avg=23.5:mismatch_max=30.0:mismatch_min=17.0:mismatch_std=9.192388155425117:mismatch_sum=47.0:name=N1012556:qcovhsp_avg=99.25:qcovhsp_max=99.3:qcovhsp_min=99.2:qcovhsp_std=0.07071067811865074:qcovhsp_sum=198.5:qend_avg=131.0:qend_max=134.0:qend_min=128.0:qend_std=4.242640687119285:qend_sum=262.0:qstart_avg=1.0:qstart_max=1.0:qstart_min=1.0:qstart_std=0.0:qstart_sum=2.0:ref_name_counter=GB_GCA_903838705.1_protein.faa_CAILZL010000004.1_146@PF00015_full_PFAM.618.812--2:scovhsp_avg=67.3:scovhsp_max=68.6:scovhsp_min=66.0:scovhsp_std=1.8384776310850195:scovhsp_sum=134.6:send_avg=161.0:send_max=161.0:send_min=161.0:send_std=0.0:send_sum=322.0:sstart_avg=31.5:sstart_max=34.0:sstart_min=29.0:sstart_std=3.5355339059327378:sstart_sum=63.0])0:5e-09[&&NHX:Sample_counter=rhiztom1--3||rhiztom2--1:Type_counter=capture--4:besthit_avg=82.49999999999999:besthit_max=86.6:besthit_min=76.6:besthit_std=5.2373657500694:besthit_sum=247.49999999999997:bitscore_avg=177.0:bitscore_max=207.0:bitscore_min=155.0:bitscore_std=26.90724809414742:bitscore_sum=531.0:capture_class_counter=c__Alphaproteobacteria--1||c__Gammaproteobacteria--3:capture_domain_counter=d__Bacteria--4:capture_family_counter=f__Azospirillaceae--1||f__Nitrincolaceae--1||f__Usitatibacteraceae--2:capture_genus_counter=g__BOG-933--1||g__JAEUMY01--2||g__Marinobacterium--1:capture_order_counter=o__Azospirillales--1||o__Burkholderiales--2||o__Pseudomonadales--1:capture_phylum_counter=p__Proteobacteria--4:capture_species_counter=s__BOG-933 sp003165295--1||s__JAEUMY01 sp016791265--2||s__Marinobacterium lutimaris--1:evalue_avg=2.4000170999999998e-49:evalue_max=7.2e-49:evalue_min=4.15e-69:evalue_std=4.156907129210036e-49:evalue_sum=7.200051299999999e-49:gapopen_avg=0.3333333333333333:gapopen_max=1.0:gapopen_min=0.0:gapopen_std=0.5773502691896258:gapopen_sum=1.0:gtdb_class_counter=:gtdb_domain_counter=:gtdb_family_counter=:gtdb_genus_counter=:gtdb_order_counter=:gtdb_phylum_counter=:gtdb_species_counter=:heptad_counter=MCP-36H--4:lbd_counter=:length_avg=121.33333333333333:length_max=134.0:length_min=102.0:length_std=17.009801096230763:length_sum=364.0:mismatch_avg=21.0:mismatch_max=30.0:mismatch_min=16.0:mismatch_std=7.810249675906654:mismatch_sum=63.0:name=N1012557:qcovhsp_avg=99.5:qcovhsp_max=100.0:qcovhsp_min=99.2:qcovhsp_std=0.43588989435406705:qcovhsp_sum=298.5:qend_avg=121.33333333333333:qend_max=134.0:qend_min=102.0:qend_std=17.009801096230763:qend_sum=364.0:qstart_avg=1.0:qstart_max=1.0:qstart_min=1.0:qstart_std=0.0:qstart_sum=3.0:ref_name_counter=GB_GCA_903838705.1_protein.faa_CAILZL010000004.1_146@PF00015_full_PFAM.618.812--3:scovhsp_avg=62.4:scovhsp_max=68.6:scovhsp_min=52.6:scovhsp_std=8.58603517346627:scovhsp_sum=187.2:send_avg=147.0:send_max=161.0:send_min=119.0:send_std=24.24871130596428:send_sum=441.0:sstart_avg=27.0:sstart_max=34.0:sstart_min=18.0:sstart_std=8.18535277187245:sstart_sum=81.0],(c2ebf079-4193-44b9-b0ce-81ef93664010_6@MCPsignal.287.432:0.0801072[&&NHX:Sample=rhiztom1:Type=capture:capture_class=c__Gammaproteobacteria:capture_domain=d__Bacteria:capture_family=f__Usitatibacteraceae:capture_genus=g__JAEUMY01:capture_order=o__Burkholderiales:capture_phylum=p__Proteobacteria:capture_species=s__JAEUMY01 sp016791265:heptad=MCP-36H],7a6bc177-edf8-4387-adc6-88227b9bf731_5@MCPsignal.164.260:0.129435[&&NHX:Sample=rhiztom1:Type=capture:besthit=82.0:bitscore=135.0:capture_class=c__Alphaproteobacteria:capture_domain=d__Bacteria:capture_family=f__Azospirillaceae:capture_genus=g__BOG-933:capture_order=o__Azospirillales:capture_phylum=p__Proteobacteria:capture_species=s__BOG-933 sp003165295:evalue=1.24e-41:gapopen=1.0:heptad=MCP-36H:length=100.0:mismatch=14.0:qcovhsp=100.0:qend=96.0:qstart=1.0:ref_name=GB_GCA_902826225.1_protein.faa_CADEED010000099.1_2@PF00015_full_PFAM.620.795:scovhsp=57.1:send=101.0:sstart=2.0])0.864:0.0609202[&&NHX:Sample_counter=rhiztom1--2:Type_counter=capture--2:besthit_avg=82.0:besthit_max=82.0:besthit_min=82.0:besthit_std=0:besthit_sum=82.0:bitscore_avg=135.0:bitscore_max=135.0:bitscore_min=135.0:bitscore_std=0:bitscore_sum=135.0:capture_class_counter=c__Alphaproteobacteria--1||c__Gammaproteobacteria--1:capture_domain_counter=d__Bacteria--2:capture_family_counter=f__Azospirillaceae--1||f__Usitatibacteraceae--1:capture_genus_counter=g__BOG-933--1||g__JAEUMY01--1:capture_order_counter=o__Azospirillales--1||o__Burkholderiales--1:capture_phylum_counter=p__Proteobacteria--2:capture_species_counter=s__BOG-933 sp003165295--1||s__JAEUMY01 sp016791265--1:evalue_avg=1.24e-41:evalue_max=1.24e-41:evalue_min=1.24e-41:evalue_std=0:evalue_sum=1.24e-41:gapopen_avg=1.0:gapopen_max=1.0:gapopen_min=1.0:gapopen_std=0:gapopen_sum=1.0:gtdb_class_counter=:gtdb_domain_counter=:gtdb_family_counter=:gtdb_genus_counter=:gtdb_order_counter=:gtdb_phylum_counter=:gtdb_species_counter=:heptad_counter=MCP-36H--2:lbd_counter=:length_avg=100.0:length_max=100.0:length_min=100.0:length_std=0:length_sum=100.0:mismatch_avg=14.0:mismatch_max=14.0:mismatch_min=14.0:mismatch_std=0:mismatch_sum=14.0:name=N1012560:qcovhsp_avg=100.0:qcovhsp_max=100.0:qcovhsp_min=100.0:qcovhsp_std=0:qcovhsp_sum=100.0:qend_avg=96.0:qend_max=96.0:qend_min=96.0:qend_std=0:qend_sum=96.0:qstart_avg=1.0:qstart_max=1.0:qstart_min=1.0:qstart_std=0:qstart_sum=1.0:ref_name_counter=GB_GCA_902826225.1_protein.faa_CADEED010000099.1_2@PF00015_full_PFAM.620.795--1:scovhsp_avg=57.1:scovhsp_max=57.1:scovhsp_min=57.1:scovhsp_std=0:scovhsp_sum=57.1:send_avg=101.0:send_max=101.0:send_min=101.0:send_std=0:send_sum=101.0:sstart_avg=2.0:sstart_max=2.0:sstart_min=2.0:sstart_std=0:sstart_sum=2.0])0:5e-09[&&NHX:Sample_counter=rhiztom1--5||rhiztom2--1:Type_counter=capture--6:besthit_avg=82.375:besthit_max=86.6:besthit_min=76.6:besthit_std=4.283592728851176:besthit_sum=329.5:bitscore_avg=166.5:bitscore_max=207.0:bitscore_min=135.0:bitscore_std=30.391884881768465:bitscore_sum=666.0:capture_class_counter=c__Alphaproteobacteria--2||c__Gammaproteobacteria--4:capture_domain_counter=d__Bacteria--6:capture_family_counter=f__Azospirillaceae--2||f__Nitrincolaceae--1||f__Usitatibacteraceae--3:capture_genus_counter=g__BOG-933--2||g__JAEUMY01--3||g__Marinobacterium--1:capture_order_counter=o__Azospirillales--2||o__Burkholderiales--3||o__Pseudomonadales--1:capture_phylum_counter=p__Proteobacteria--6:capture_species_counter=s__BOG-933 sp003165295--2||s__JAEUMY01 sp016791265--3||s__Marinobacterium lutimaris--1:evalue_avg=3.100000180001283e-42:evalue_max=1.24e-41:evalue_min=4.15e-69:evalue_std=6.199999879999156e-42:evalue_sum=1.2400000720005132e-41:gapopen_avg=0.5:gapopen_max=1.0:gapopen_min=0.0:gapopen_std=0.5773502691896257:gapopen_sum=2.0:gtdb_class_counter=:gtdb_domain_counter=:gtdb_family_counter=:gtdb_genus_counter=:gtdb_order_counter=:gtdb_phylum_counter=:gtdb_species_counter=:heptad_counter=MCP-36H--6:lbd_counter=:length_avg=116.0:length_max=134.0:length_min=100.0:length_std=17.511900715418264:length_sum=464.0:mismatch_avg=19.25:mismatch_max=30.0:mismatch_min=14.0:mismatch_std=7.274384280931732:mismatch_sum=77.0:name=N1012561:qcovhsp_avg=99.625:qcovhsp_max=100.0:qcovhsp_min=99.2:qcovhsp_std=0.4349329450233294:qcovhsp_sum=398.5:qend_avg=115.0:qend_max=134.0:qend_min=96.0:qend_std=18.79716290649558:qend_sum=460.0:qstart_avg=1.0:qstart_max=1.0:qstart_min=1.0:qstart_std=0.0:qstart_sum=4.0:ref_name_counter=GB_GCA_902826225.1_protein.faa_CADEED010000099.1_2@PF00015_full_PFAM.620.795--1||GB_GCA_903838705.1_protein.faa_CAILZL010000004.1_146@PF00015_full_PFAM.618.812--3:scovhsp_avg=61.074999999999996:scovhsp_max=68.6:scovhsp_min=52.6:scovhsp_std=7.49460917371057:scovhsp_sum=244.29999999999998:send_avg=135.5:send_max=161.0:send_min=101.0:send_std=30.347981810987037:send_sum=542.0:sstart_avg=20.75:sstart_max=34.0:sstart_min=2.0:sstart_std=14.174507634012077:sstart_sum=83.0])0.667:1.8e-08[&&NHX:Sample_counter=rhiztom1--6||rhiztom2--6:Type_counter=capture--12:besthit_avg=83.8:besthit_max=87.0:besthit_min=76.6:besthit_std=3.572580766523459:besthit_sum=586.6:bitscore_avg=169.57142857142858:bitscore_max=207.0:bitscore_min=135.0:bitscore_std=29.573958943960267:bitscore_sum=1187.0:capture_class_counter=c__Alphaproteobacteria--4||c__Gammaproteobacteria--7||c__Nitrospiria--1:capture_domain_counter=d__Bacteria--12:capture_family_counter=f__Azospirillaceae--4||f__Burkholderiaceae--1||f__Competibacteraceae--1||f__Nitrincolaceae--1||f__Nitrospiraceae--1||f__Usitatibacteraceae--4:capture_genus_counter=g__BOG-933--4||g__Contendobacter--1||g__JAEUMY01--4||g__Marinobacterium--1||g__Paucimonas--1||g__SCVQ01--1:capture_order_counter=o__Azospirillales--4||o__Burkholderiales--5||o__Competibacterales--1||o__Nitrospirales--1||o__Pseudomonadales--1:capture_phylum_counter=p__Nitrospirota--1||p__Proteobacteria--11:capture_species_counter=s__BOG-933 sp003165295--4||s__Contendobacter sp012031845--1||s__JAEUMY01 sp016791265--4||s__Marinobacterium lutimaris--1||s__Paucimonas sp003537575--1||s__SCVQ01 sp004296865--1:evalue_avg=1.9642858171435914e-42:evalue_max=1.24e-41:evalue_min=4.15e-69:evalue_std=4.62913902361948e-42:evalue_sum=1.375000072000514e-41:gapopen_avg=0.5714285714285714:gapopen_max=1.0:gapopen_min=0.0:gapopen_std=0.5345224838248488:gapopen_sum=4.0:gtdb_class_counter=:gtdb_domain_counter=:gtdb_family_counter=:gtdb_genus_counter=:gtdb_order_counter=:gtdb_phylum_counter=:gtdb_species_counter=:heptad_counter=MCP-36H--12:lbd_counter=:length_avg=115.28571428571429:length_max=135.0:length_min=93.0:length_std=17.35621200717758:length_sum=807.0:mismatch_avg=17.714285714285715:mismatch_max=30.0:mismatch_min=14.0:mismatch_std=5.736267244886862:mismatch_sum=124.0:name=N1012562:qcovhsp_avg=99.55714285714285:qcovhsp_max=100.0:qcovhsp_min=99.1:qcovhsp_std=0.4197504927816967:qcovhsp_sum=696.9:qend_avg=114.71428571428571:qend_max=135.0:qend_min=93.0:qend_std=17.997354302918023:qend_sum=803.0:qstart_avg=1.0:qstart_max=1.0:qstart_min=1.0:qstart_std=0.0:qstart_sum=7.0:ref_name_counter=GB_GCA_902826225.1_protein.faa_CADEED010000099.1_2@PF00015_full_PFAM.620.795--2||GB_GCA_903838705.1_protein.faa_CAILZL010000004.1_146@PF00015_full_PFAM.618.812--5:scovhsp_avg=60.75714285714287:scovhsp_max=69.1:scovhsp_min=52.6:scovhsp_std=7.082574189011868:scovhsp_sum=425.30000000000007:send_avg=139.0:send_max=161.0:send_min=101.0:send_std=27.92848008753788:send_sum=973.0:sstart_avg=25.142857142857142:sstart_max=48.0:sstart_min=2.0:sstart_std=14.587992453025324:sstart_sum=176.0],80d713d2-1147-4972-9655-f53953e2d8ca_1@MCPsignal.87.222:5e-09[&&NHX:Sample=rhiztom1:Type=capture:besthit=75.4:bitscore=176.0:capture_class=c__Gammaproteobacteria:capture_domain=d__Bacteria:capture_family=f__Usitatibacteraceae:capture_genus=g__JAEUMY01:capture_order=o__Burkholderiales:capture_phylum=p__Proteobacteria:capture_species=s__JAEUMY01 sp016791265:evalue=1.71e-56:gapopen=0.0:heptad=MCP-36H:length=134.0:mismatch=33.0:qcovhsp=99.3:qend=134.0:qstart=1.0:ref_name=GB_GCA_903838705.1_protein.faa_CAILZL010000004.1_146@PF00015_full_PFAM.618.812:scovhsp=69.1:send=161.0:sstart=28.0])0.355:1.8e-08[&&NHX:Sample_counter=rhiztom1--7||rhiztom2--6:Type_counter=capture--13:besthit_avg=82.75:besthit_max=87.0:besthit_min=75.4:besthit_std=4.445222154178573:besthit_sum=662.0:bitscore_avg=170.375:bitscore_max=207.0:bitscore_min=135.0:bitscore_std=27.474338676559363:bitscore_sum=1363.0:capture_class_counter=c__Alphaproteobacteria--4||c__Gammaproteobacteria--8||c__Nitrospiria--1:capture_domain_counter=d__Bacteria--13:capture_family_counter=f__Azospirillaceae--4||f__Burkholderiaceae--1||f__Competibacteraceae--1||f__Nitrincolaceae--1||f__Nitrospiraceae--1||f__Usitatibacteraceae--5:capture_genus_counter=g__BOG-933--4||g__Contendobacter--1||g__JAEUMY01--5||g__Marinobacterium--1||g__Paucimonas--1||g__SCVQ01--1:capture_order_counter=o__Azospirillales--4||o__Burkholderiales--6||o__Competibacterales--1||o__Nitrospirales--1||o__Pseudomonadales--1:capture_phylum_counter=p__Nitrospirota--1||p__Proteobacteria--12:capture_species_counter=s__BOG-933 sp003165295--4||s__Contendobacter sp012031845--1||s__JAEUMY01 sp016791265--5||s__Marinobacterium lutimaris--1||s__Paucimonas sp003537575--1||s__SCVQ01 sp004296865--1:evalue_avg=1.7187500900006446e-42:evalue_max=1.24e-41:evalue_min=4.15e-69:evalue_std=4.341653487275207e-42:evalue_sum=1.3750000720005157e-41:gapopen_avg=0.5:gapopen_max=1.0:gapopen_min=0.0:gapopen_std=0.5345224838248488:gapopen_sum=4.0:gtdb_class_counter=:gtdb_domain_counter=:gtdb_family_counter=:gtdb_genus_counter=:gtdb_order_counter=:gtdb_phylum_counter=:gtdb_species_counter=:heptad_counter=MCP-36H--13:lbd_counter=:length_avg=117.625:length_max=135.0:length_min=93.0:length_std=17.377633407836143:length_sum=941.0:mismatch_avg=19.625:mismatch_max=33.0:mismatch_min=14.0:mismatch_std=7.5769858311675815:mismatch_sum=157.0:name=N1012564:qcovhsp_avg=99.525:qcovhsp_max=100.0:qcovhsp_min=99.1:qcovhsp_std=0.3991061441342582:qcovhsp_sum=796.2:qend_avg=117.125:qend_max=135.0:qend_min=93.0:qend_std=18.003471887388834:qend_sum=937.0:qstart_avg=1.0:qstart_max=1.0:qstart_min=1.0:qstart_std=0.0:qstart_sum=8.0:ref_name_counter=GB_GCA_902826225.1_protein.faa_CADEED010000099.1_2@PF00015_full_PFAM.620.795--2||GB_GCA_903838705.1_protein.faa_CAILZL010000004.1_146@PF00015_full_PFAM.618.812--6:scovhsp_avg=61.8:scovhsp_max=69.1:scovhsp_min=52.6:scovhsp_std=7.19007252099329:scovhsp_sum=494.4:send_avg=141.75:send_max=161.0:send_min=101.0:send_std=27.00132271892302:send_sum=1134.0:sstart_avg=25.5:sstart_max=48.0:sstart_min=2.0:sstart_std=13.543580450847235:sstart_sum=204.0],(((c9e1f2ca-5a2d-4f5f-89bc-6e9e05d58768_3@MCPsignal.1.115:0[&&NHX:Sample=rhiztom1:Type=capture:besthit=74.3:bitscore=144.0:capture_class=c__Gammaproteobacteria:capture_domain=d__Bacteria:capture_family=f__Competibacteraceae:capture_genus=g__Contendobacter:capture_order=o__Competibacterales:capture_phylum=p__Proteobacteria:capture_species=s__Contendobacter sp012031845:evalue=1.45e-44:gapopen=0.0:heptad=MCP-36H:length=113.0:mismatch=29.0:qcovhsp=99.1:qend=113.0:qstart=1.0:ref_name=GB_GCA_903838705.1_protein.faa_CAILZL010000004.1_146@PF00015_full_PFAM.618.812:scovhsp=58.2:send=161.0:sstart=49.0],3ab277f0-3557-4ded-85a3-16a95bd290f0_3@MCPsignal.1.115:0[&&NHX:Sample=rhiztom1:Type=capture:besthit=74.3:bitscore=144.0:capture_class=c__Gammaproteobacteria:capture_domain=d__Bacteria:capture_family=f__Competibacteraceae:capture_genus=g__Contendobacter:capture_order=o__Competibacterales:capture_phylum=p__Proteobacteria:capture_species=s__Contendobacter sp012031845:evalue=1.45e-44:gapopen=0.0:heptad=MCP-36H:length=113.0:mismatch=29.0:qcovhsp=99.1:qend=113.0:qstart=1.0:ref_name=GB_GCA_903838705.1_protein.faa_CAILZL010000004.1_146@PF00015_full_PFAM.618.812:scovhsp=58.2:send=161.0:sstart=49.0])0:0[&&NHX:Sample_counter=rhiztom1--2:Type_counter=capture--2:besthit_avg=74.3:besthit_max=74.3:besthit_min=74.3:besthit_std=0.0:besthit_sum=148.6:bitscore_avg=144.0:bitscore_max=144.0:bitscore_min=144.0:bitscore_std=0.0:bitscore_sum=288.0:capture_class_counter=c__Gammaproteobacteria--2:capture_domain_counter=d__Bacteria--2:capture_family_counter=f__Competibacteraceae--2:capture_genus_counter=g__Contendobacter--2:capture_order_counter=o__Competibacterales--2:capture_phylum_counter=p__Proteobacteria--2:capture_species_counter=s__Contendobacter sp012031845--2:evalue_avg=1.45e-44:evalue_max=1.45e-44:evalue_min=1.45e-44:evalue_std=0.0:evalue_sum=2.9e-44:gapopen_avg=0.0:gapopen_max=0.0:gapopen_min=0.0:gapopen_std=0.0:gapopen_sum=0.0:gtdb_class_counter=:gtdb_domain_counter=:gtdb_family_counter=:gtdb_genus_counter=:gtdb_order_counter=:gtdb_phylum_counter=:gtdb_species_counter=:heptad_counter=MCP-36H--2:lbd_counter=:length_avg=113.0:length_max=113.0:length_min=113.0:length_std=0.0:length_sum=226.0:mismatch_avg=29.0:mismatch_max=29.0:mismatch_min=29.0:mismatch_std=0.0:mismatch_sum=58.0:name=N1012567:qcovhsp_avg=99.1:qcovhsp_max=99.1:qcovhsp_min=99.1:qcovhsp_std=0.0:qcovhsp_sum=198.2:qend_avg=113.0:qend_max=113.0:qend_min=113.0:qend_std=0.0:qend_sum=226.0:qstart_avg=1.0:qstart_max=1.0:qstart_min=1.0:qstart_std=0.0:qstart_sum=2.0:ref_name_counter=GB_GCA_903838705.1_protein.faa_CAILZL010000004.1_146@PF00015_full_PFAM.618.812--2:scovhsp_avg=58.2:scovhsp_max=58.2:scovhsp_min=58.2:scovhsp_std=0.0:scovhsp_sum=116.4:send_avg=161.0:send_max=161.0:send_min=161.0:send_std=0.0:send_sum=322.0:sstart_avg=49.0:sstart_max=49.0:sstart_min=49.0:sstart_std=0.0:sstart_sum=98.0],7ad6a4cd-6b42-47a1-8de7-5149a3b17df9_3@MCPsignal.1.115:0[&&NHX:Sample=rhiztom2:Type=capture:besthit=74.3:bitscore=144.0:capture_class=c__Gammaproteobacteria:capture_domain=d__Bacteria:capture_family=f__Competibacteraceae:capture_genus=g__Contendobacter:capture_order=o__Competibacterales:capture_phylum=p__Proteobacteria:capture_species=s__Contendobacter sp012031845:evalue=1.45e-44:gapopen=0.0:heptad=MCP-36H:length=113.0:mismatch=29.0:qcovhsp=99.1:qend=113.0:qstart=1.0:ref_name=GB_GCA_903838705.1_protein.faa_CAILZL010000004.1_146@PF00015_full_PFAM.618.812:scovhsp=58.2:send=161.0:sstart=49.0])0:0[&&NHX:Sample_counter=rhiztom1--2||rhiztom2--1:Type_counter=capture--3:besthit_avg=74.3:besthit_max=74.3:besthit_min=74.3:besthit_std=0.0:besthit_sum=222.89999999999998:bitscore_avg=144.0:bitscore_max=144.0:bitscore_min=144.0:bitscore_std=0.0:bitscore_sum=432.0:capture_class_counter=c__Gammaproteobacteria--3:capture_domain_counter=d__Bacteria--3:capture_family_counter=f__Competibacteraceae--3:capture_genus_counter=g__Contendobacter--3:capture_order_counter=o__Competibacterales--3:capture_phylum_counter=p__Proteobacteria--3:capture_species_counter=s__Contendobacter sp012031845--3:evalue_avg=1.45e-44:evalue_max=1.45e-44:evalue_min=1.45e-44:evalue_std=0.0:evalue_sum=4.35e-44:gapopen_avg=0.0:gapopen_max=0.0:gapopen_min=0.0:gapopen_std=0.0:gapopen_sum=0.0:gtdb_class_counter=:gtdb_domain_counter=:gtdb_family_counter=:gtdb_genus_counter=:gtdb_order_counter=:gtdb_phylum_counter=:gtdb_species_counter=:heptad_counter=MCP-36H--3:lbd_counter=:length_avg=113.0:length_max=113.0:length_min=113.0:length_std=0.0:length_sum=339.0:mismatch_avg=29.0:mismatch_max=29.0:mismatch_min=29.0:mismatch_std=0.0:mismatch_sum=87.0:name=N1012569:qcovhsp_avg=99.09999999999998:qcovhsp_max=99.1:qcovhsp_min=99.1:qcovhsp_std=1.7404671430534633e-14:qcovhsp_sum=297.29999999999995:qend_avg=113.0:qend_max=113.0:qend_min=113.0:qend_std=0.0:qend_sum=339.0:qstart_avg=1.0:qstart_max=1.0:qstart_min=1.0:qstart_std=0.0:qstart_sum=3.0:ref_name_counter=GB_GCA_903838705.1_protein.faa_CAILZL010000004.1_146@PF00015_full_PFAM.618.812--3:scovhsp_avg=58.20000000000001:scovhsp_max=58.2:scovhsp_min=58.2:scovhsp_std=8.702335715267317e-15:scovhsp_sum=174.60000000000002:send_avg=161.0:send_max=161.0:send_min=161.0:send_std=0.0:send_sum=483.0:sstart_avg=49.0:sstart_max=49.0:sstart_min=49.0:sstart_std=0.0:sstart_sum=147.0],2d971e17-d55b-49cd-ad15-7e345f6c6e0c_3@MCPsignal.1.115:0[&&NHX:Sample=rhiztom2:Type=capture:besthit=74.3:bitscore=144.0:capture_class=c__Gammaproteobacteria:capture_domain=d__Bacteria:capture_family=f__Competibacteraceae:capture_genus=g__Contendobacter:capture_order=o__Competibacterales:capture_phylum=p__Proteobacteria:capture_species=s__Contendobacter sp012031845:evalue=1.45e-44:gapopen=0.0:heptad=MCP-36H:length=113.0:mismatch=29.0:qcovhsp=99.1:qend=113.0:qstart=1.0:ref_name=GB_GCA_903838705.1_protein.faa_CAILZL010000004.1_146@PF00015_full_PFAM.618.812:scovhsp=58.2:send=161.0:sstart=49.0]):5e-09[&&NHX:Sample_counter=rhiztom1--2||rhiztom2--2:Type_counter=capture--4:besthit_avg=74.3:besthit_max=74.3:besthit_min=74.3:besthit_std=0.0:besthit_sum=297.2:bitscore_avg=144.0:bitscore_max=144.0:bitscore_min=144.0:bitscore_std=0.0:bitscore_sum=576.0:capture_class_counter=c__Gammaproteobacteria--4:capture_domain_counter=d__Bacteria--4:capture_family_counter=f__Competibacteraceae--4:capture_genus_counter=g__Contendobacter--4:capture_order_counter=o__Competibacterales--4:capture_phylum_counter=p__Proteobacteria--4:capture_species_counter=s__Contendobacter sp012031845--4:evalue_avg=1.45e-44:evalue_max=1.45e-44:evalue_min=1.45e-44:evalue_std=0.0:evalue_sum=5.8e-44:gapopen_avg=0.0:gapopen_max=0.0:gapopen_min=0.0:gapopen_std=0.0:gapopen_sum=0.0:gtdb_class_counter=:gtdb_domain_counter=:gtdb_family_counter=:gtdb_genus_counter=:gtdb_order_counter=:gtdb_phylum_counter=:gtdb_species_counter=:heptad_counter=MCP-36H--4:lbd_counter=:length_avg=113.0:length_max=113.0:length_min=113.0:length_std=0.0:length_sum=452.0:mismatch_avg=29.0:mismatch_max=29.0:mismatch_min=29.0:mismatch_std=0.0:mismatch_sum=116.0:name=N1012571:qcovhsp_avg=99.1:qcovhsp_max=99.1:qcovhsp_min=99.1:qcovhsp_std=0.0:qcovhsp_sum=396.4:qend_avg=113.0:qend_max=113.0:qend_min=113.0:qend_std=0.0:qend_sum=452.0:qstart_avg=1.0:qstart_max=1.0:qstart_min=1.0:qstart_std=0.0:qstart_sum=4.0:ref_name_counter=GB_GCA_903838705.1_protein.faa_CAILZL010000004.1_146@PF00015_full_PFAM.618.812--4:scovhsp_avg=58.2:scovhsp_max=58.2:scovhsp_min=58.2:scovhsp_std=0.0:scovhsp_sum=232.8:send_avg=161.0:send_max=161.0:send_min=161.0:send_std=0.0:send_sum=644.0:sstart_avg=49.0:sstart_max=49.0:sstart_min=49.0:sstart_std=0.0:sstart_sum=196.0])0.377:0.00834232[&&NHX:Sample_counter=rhiztom1--9||rhiztom2--8:Type_counter=capture--17:besthit_avg=79.93333333333334:besthit_max=87.0:besthit_min=74.3:besthit_std=5.466648189177939:besthit_sum=959.2:bitscore_avg=161.58333333333334:bitscore_max=207.0:bitscore_min=135.0:bitscore_std=25.475329718031606:bitscore_sum=1939.0:capture_class_counter=c__Alphaproteobacteria--4||c__Gammaproteobacteria--12||c__Nitrospiria--1:capture_domain_counter=d__Bacteria--17:capture_family_counter=f__Azospirillaceae--4||f__Burkholderiaceae--1||f__Competibacteraceae--5||f__Nitrincolaceae--1||f__Nitrospiraceae--1||f__Usitatibacteraceae--5:capture_genus_counter=g__BOG-933--4||g__Contendobacter--5||g__JAEUMY01--5||g__Marinobacterium--1||g__Paucimonas--1||g__SCVQ01--1:capture_order_counter=o__Azospirillales--4||o__Burkholderiales--6||o__Competibacterales--5||o__Nitrospirales--1||o__Pseudomonadales--1:capture_phylum_counter=p__Nitrospirota--1||p__Proteobacteria--16:capture_species_counter=s__BOG-933 sp003165295--4||s__Contendobacter sp012031845--5||s__JAEUMY01 sp016791265--5||s__Marinobacterium lutimaris--1||s__Paucimonas sp003537575--1||s__SCVQ01 sp004296865--1:evalue_avg=1.1506667266670965e-42:evalue_max=1.24e-41:evalue_min=4.15e-69:evalue_std=3.5636413196935016e-42:evalue_sum=1.3808000720005158e-41:gapopen_avg=0.3333333333333333:gapopen_max=1.0:gapopen_min=0.0:gapopen_std=0.49236596391733095:gapopen_sum=4.0:gtdb_class_counter=:gtdb_domain_counter=:gtdb_family_counter=:gtdb_genus_counter=:gtdb_order_counter=:gtdb_phylum_counter=:gtdb_species_counter=:heptad_counter=MCP-36H--17:lbd_counter=:length_avg=116.08333333333333:length_max=135.0:length_min=93.0:length_std=14.04834725532013:length_sum=1393.0:mismatch_avg=22.75:mismatch_max=33.0:mismatch_min=14.0:mismatch_std=7.605321103734483:mismatch_sum=273.0:name=N1012572:qcovhsp_avg=99.38333333333334:qcovhsp_max=100.0:qcovhsp_min=99.1:qcovhsp_std=0.3809875524889451:qcovhsp_sum=1192.6000000000001:qend_avg=115.75:qend_max=135.0:qend_min=93.0:qend_std=14.504701432168938:qend_sum=1389.0:qstart_avg=1.0:qstart_max=1.0:qstart_min=1.0:qstart_std=0.0:qstart_sum=12.0:ref_name_counter=GB_GCA_902826225.1_protein.faa_CADEED010000099.1_2@PF00015_full_PFAM.620.795--2||GB_GCA_903838705.1_protein.faa_CAILZL010000004.1_146@PF00015_full_PFAM.618.812--10:scovhsp_avg=60.6:scovhsp_max=69.1:scovhsp_min=52.6:scovhsp_std=6.003332407921451:scovhsp_sum=727.2:send_avg=148.16666666666666:send_max=161.0:send_min=101.0:send_std=23.53269807709857:send_sum=1778.0:sstart_avg=33.333333333333336:sstart_max=49.0:sstart_min=2.0:sstart_std=15.830542018707401:sstart_sum=400.0])0:5e-09[&&NHX:Sample_counter=rhizpot1--1||rhiztom1--12||rhiztom2--11:Type_counter=capture--24:besthit_avg=80.0153846153846:besthit_max=87.0:besthit_min=74.3:besthit_std=5.242271478701791:besthit_sum=1040.1999999999998:bitscore_avg=160.46153846153845:bitscore_max=207.0:bitscore_min=135.0:bitscore_std=24.72385954435979:bitscore_sum=2086.0:capture_class_counter=c__Alphaproteobacteria--4||c__Bradymonadia--1||c__Gammaproteobacteria--18||c__Nitrospiria--1:capture_domain_counter=d__Bacteria--24:capture_family_counter=f__Azospirillaceae--4||f__Burkholderiaceae--4||f__Competibacteraceae--5||f__Halomonadaceae--1||f__Marinomonadaceae--1||f__Nitrincolaceae--1||f__Nitrospiraceae--1||f__Sedimenticolaceae--1||f__UBA1532--1||f__Usitatibacteraceae--5:capture_genus_counter=g__BOG-933--4||g__CAINDO01--1||g__Contendobacter--5||g__Halomonas--1||g__JAEUMY01--5||g__Marinobacterium--1||g__Marinomonas--1||g__Paucimonas--1||g__SCVQ01--1||g__Thiodiazotropha--1||g__Xylophilus--3:capture_order_counter=o__Azospirillales--4||o__Burkholderiales--9||o__Chromatiales--1||o__Competibacterales--5||o__Nitrospirales--1||o__Pseudomonadales--3||o__UBA7976--1:capture_phylum_counter=p__Myxococcota--1||p__Nitrospirota--1||p__Proteobacteria--22:capture_species_counter=s__BOG-933 sp003165295--4||s__CAINDO01 sp903847385--1||s__Contendobacter sp012031845--5||s__Halomonas gudaonensis--1||s__JAEUMY01 sp016791265--5||s__Marinobacterium lutimaris--1||s__Marinomonas aquimarina--1||s__Paucimonas sp003537575--1||s__SCVQ01 sp004296865--1||s__Thiodiazotropha sp003058495--1||s__Xylophilus sp016428875--3:evalue_avg=1.0622214400003965e-42:evalue_max=1.24e-41:evalue_min=4.15e-69:evalue_std=3.426797031390122e-42:evalue_sum=1.3808878720005154e-41:gapopen_avg=0.3076923076923077:gapopen_max=1.0:gapopen_min=0.0:gapopen_std=0.48038446141526137:gapopen_sum=4.0:gtdb_class_counter=:gtdb_domain_counter=:gtdb_family_counter=:gtdb_genus_counter=:gtdb_order_counter=:gtdb_phylum_counter=:gtdb_species_counter=:heptad_counter=MCP-36H--23||MCP-40H--1:lbd_counter=:length_avg=114.84615384615384:length_max=135.0:length_min=93.0:length_std=14.170663086379985:length_sum=1493.0:mismatch_avg=22.46153846153846:mismatch_max=33.0:mismatch_min=14.0:mismatch_std=7.355444521071727:mismatch_sum=292.0:name=N1012573:qcovhsp_avg=99.06153846153846:qcovhsp_max=100.0:qcovhsp_min=95.2:qcovhsp_std=1.2162363130702714:qcovhsp_sum=1287.8:qend_avg=114.92307692307692:qend_max=135.0:qend_min=93.0:qend_std=14.203647057836578:qend_sum=1494.0:qstart_avg=1.3846153846153846:qstart_max=6.0:qstart_min=1.0:qstart_std=1.3867504905630725:qstart_sum=18.0:ref_name_counter=GB_GCA_902826225.1_protein.faa_CADEED010000099.1_2@PF00015_full_PFAM.620.795--2||GB_GCA_903838705.1_protein.faa_CAILZL010000004.1_146@PF00015_full_PFAM.618.812--11:scovhsp_avg=59.900000000000006:scovhsp_max=69.1:scovhsp_min=51.5:scovhsp_std=6.277472952284751:scovhsp_sum=778.7:send_avg=145.84615384615384:send_max=161.0:send_min=101.0:send_std=24.034163718361945:send_sum=1896.0:sstart_avg=32.23076923076923:sstart_max=49.0:sstart_min=2.0:sstart_std=15.669257832636525:sstart_sum=419.0])0.295:0.00745394[&&NHX:Sample_counter=rhizpot1--2||rhiztom1--13||rhiztom2--12||rhiztom3--2:Type_counter=capture--29:besthit_avg=81.38823529411764:besthit_max=87.4:besthit_min=74.3:besthit_std=5.258312746611453:besthit_sum=1383.6:bitscore_avg=159.76470588235293:bitscore_max=207.0:bitscore_min=135.0:bitscore_std=21.501538932611037:bitscore_sum=2716.0:capture_class_counter=c__Alphaproteobacteria--6||c__Bradymonadia--1||c__Gammaproteobacteria--21||c__Nitrospiria--1:capture_domain_counter=d__Bacteria--29:capture_family_counter=f__Azospirillaceae--5||f__Beijerinckiaceae--1||f__Burkholderiaceae--5||f__Competibacteraceae--7||f__Halomonadaceae--1||f__Marinomonadaceae--1||f__Nitrincolaceae--1||f__Nitrospiraceae--1||f__Sedimenticolaceae--1||f__UBA1532--1||f__Usitatibacteraceae--5:capture_genus_counter=g__BOG-933--5||g__CAINDO01--1||g__Contendobacter--7||g__Enterovirga--1||g__Halomonas--1||g__JAEUMY01--5||g__MR-S7--1||g__Marinobacterium--1||g__Marinomonas--1||g__Paucimonas--1||g__SCVQ01--1||g__Thiodiazotropha--1||g__Xylophilus--3:capture_order_counter=o__Azospirillales--5||o__Burkholderiales--10||o__Chromatiales--1||o__Competibacterales--7||o__Nitrospirales--1||o__Pseudomonadales--3||o__Rhizobiales--1||o__UBA7976--1:capture_phylum_counter=p__Myxococcota--1||p__Nitrospirota--1||p__Proteobacteria--27:capture_species_counter=s__BOG-933 sp003165295--5||s__CAINDO01 sp903847385--1||s__Contendobacter sp012031845--7||s__Enterovirga sp903644085--1||s__Halomonas gudaonensis--1||s__JAEUMY01 sp016791265--5||s__MR-S7 sp000400995--1||s__Marinobacterium lutimaris--1||s__Marinomonas aquimarina--1||s__Paucimonas sp003537575--1||s__SCVQ01 sp004296865--1||s__Thiodiazotropha sp003058495--1||s__Xylophilus sp016428875--3:evalue_avg=8.122871314279505e-43:evalue_max=1.24e-41:evalue_min=4.15e-69:evalue_std=3.003815961040968e-42:evalue_sum=1.3808881234275159e-41:gapopen_avg=0.29411764705882354:gapopen_max=1.0:gapopen_min=0.0:gapopen_std=0.46966821831386213:gapopen_sum=5.0:gtdb_class_counter=:gtdb_domain_counter=:gtdb_family_counter=:gtdb_genus_counter=:gtdb_order_counter=:gtdb_phylum_counter=:gtdb_species_counter=:heptad_counter=MCP-36H--28||MCP-40H--1:lbd_counter=:length_avg=111.82352941176471:length_max=135.0:length_min=93.0:length_std=13.689573103815395:length_sum=1901.0:mismatch_avg=20.529411764705884:mismatch_max=33.0:mismatch_min=13.0:mismatch_std=7.357968869351986:mismatch_sum=349.0:name=N1012574:qcovhsp_avg=99.06470588235294:qcovhsp_max=100.0:qcovhsp_min=95.2:qcovhsp_std=1.1889812742798913:qcovhsp_sum=1684.1:qend_avg=111.94117647058823:qend_max=135.0:qend_min=93.0:qend_std=13.718010917382:qend_sum=1903.0:qstart_avg=1.3529411764705883:qstart_max=6.0:qstart_min=1.0:qstart_std=1.2217393579743305:qstart_sum=23.0:ref_name_counter=GB_GCA_902826225.1_protein.faa_CADEED010000099.1_2@PF00015_full_PFAM.620.795--2||GB_GCA_903838705.1_protein.faa_CAILZL010000004.1_146@PF00015_full_PFAM.618.812--15:scovhsp_avg=58.14705882352941:scovhsp_max=69.1:scovhsp_min=50.0:scovhsp_std=6.4310883261562735:scovhsp_sum=988.5:send_avg=141.47058823529412:send_max=161.0:send_min=101.0:send_std=22.721459149499026:send_sum=2405.0:sstart_avg=30.88235294117647:sstart_max=49.0:sstart_min=2.0:sstart_std=14.551126901984158:sstart_sum=525.0],ca9cd700-c18e-40fa-ac49-bed9e3a4fd39_4@MCPsignal.341.436:5e-09[&&NHX:Sample=rhiztom3:Type=capture:capture_class=c__Alphaproteobacteria:capture_domain=d__Bacteria:capture_family=f__Azospirillaceae:capture_genus=g__BOG-933:capture_order=o__Azospirillales:capture_phylum=p__Proteobacteria:capture_species=s__BOG-933 sp003165295:heptad=MCP-36H])0:1.8e-08[&&NHX:Sample_counter=rhizpot1--2||rhiztom1--13||rhiztom2--12||rhiztom3--3:Type_counter=capture--30:besthit_avg=81.38823529411764:besthit_max=87.4:besthit_min=74.3:besthit_std=5.258312746611453:besthit_sum=1383.6:bitscore_avg=159.76470588235293:bitscore_max=207.0:bitscore_min=135.0:bitscore_std=21.501538932611037:bitscore_sum=2716.0:capture_class_counter=c__Alphaproteobacteria--7||c__Bradymonadia--1||c__Gammaproteobacteria--21||c__Nitrospiria--1:capture_domain_counter=d__Bacteria--30:capture_family_counter=f__Azospirillaceae--6||f__Beijerinckiaceae--1||f__Burkholderiaceae--5||f__Competibacteraceae--7||f__Halomonadaceae--1||f__Marinomonadaceae--1||f__Nitrincolaceae--1||f__Nitrospiraceae--1||f__Sedimenticolaceae--1||f__UBA1532--1||f__Usitatibacteraceae--5:capture_genus_counter=g__BOG-933--6||g__CAINDO01--1||g__Contendobacter--7||g__Enterovirga--1||g__Halomonas--1||g__JAEUMY01--5||g__MR-S7--1||g__Marinobacterium--1||g__Marinomonas--1||g__Paucimonas--1||g__SCVQ01--1||g__Thiodiazotropha--1||g__Xylophilus--3:capture_order_counter=o__Azospirillales--6||o__Burkholderiales--10||o__Chromatiales--1||o__Competibacterales--7||o__Nitrospirales--1||o__Pseudomonadales--3||o__Rhizobiales--1||o__UBA7976--1:capture_phylum_counter=p__Myxococcota--1||p__Nitrospirota--1||p__Proteobacteria--28:capture_species_counter=s__BOG-933 sp003165295--6||s__CAINDO01 sp903847385--1||s__Contendobacter sp012031845--7||s__Enterovirga sp903644085--1||s__Halomonas gudaonensis--1||s__JAEUMY01 sp016791265--5||s__MR-S7 sp000400995--1||s__Marinobacterium lutimaris--1||s__Marinomonas aquimarina--1||s__Paucimonas sp003537575--1||s__SCVQ01 sp004296865--1||s__Thiodiazotropha sp003058495--1||s__Xylophilus sp016428875--3:evalue_avg=8.122871314279505e-43:evalue_max=1.24e-41:evalue_min=4.15e-69:evalue_std=3.003815961040968e-42:evalue_sum=1.3808881234275159e-41:gapopen_avg=0.29411764705882354:gapopen_max=1.0:gapopen_min=0.0:gapopen_std=0.46966821831386213:gapopen_sum=5.0:gtdb_class_counter=:gtdb_domain_counter=:gtdb_family_counter=:gtdb_genus_counter=:gtdb_order_counter=:gtdb_phylum_counter=:gtdb_species_counter=:heptad_counter=MCP-36H--29||MCP-40H--1:lbd_counter=:length_avg=111.82352941176471:length_max=135.0:length_min=93.0:length_std=13.689573103815395:length_sum=1901.0:mismatch_avg=20.529411764705884:mismatch_max=33.0:mismatch_min=13.0:mismatch_std=7.357968869351986:mismatch_sum=349.0:name=N1012576:qcovhsp_avg=99.06470588235294:qcovhsp_max=100.0:qcovhsp_min=95.2:qcovhsp_std=1.1889812742798913:qcovhsp_sum=1684.1:qend_avg=111.94117647058823:qend_max=135.0:qend_min=93.0:qend_std=13.718010917382:qend_sum=1903.0:qstart_avg=1.3529411764705883:qstart_max=6.0:qstart_min=1.0:qstart_std=1.2217393579743305:qstart_sum=23.0:ref_name_counter=GB_GCA_902826225.1_protein.faa_CADEED010000099.1_2@PF00015_full_PFAM.620.795--2||GB_GCA_903838705.1_protein.faa_CAILZL010000004.1_146@PF00015_full_PFAM.618.812--15:scovhsp_avg=58.14705882352941:scovhsp_max=69.1:scovhsp_min=50.0:scovhsp_std=6.4310883261562735:scovhsp_sum=988.5:send_avg=141.47058823529412:send_max=161.0:send_min=101.0:send_std=22.721459149499026:send_sum=2405.0:sstart_avg=30.88235294117647:sstart_max=49.0:sstart_min=2.0:sstart_std=14.551126901984158:sstart_sum=525.0])0.393:1.8e-08[&&NHX:Sample_counter=rhizpot1--2||rhiztom1--13||rhiztom2--12||rhiztom3--4:Type_counter=capture--31:besthit_avg=81.96111111111111:besthit_max=91.7:besthit_min=74.3:besthit_std=5.650730185912874:besthit_sum=1475.3:bitscore_avg=158.38888888888889:bitscore_max=207.0:bitscore_min=135.0:bitscore_std=21.660858950132063:bitscore_sum=2851.0:capture_class_counter=c__Alphaproteobacteria--7||c__Bradymonadia--1||c__Gammaproteobacteria--21||c__Nitrospiria--2:capture_domain_counter=d__Bacteria--31:capture_family_counter=f__Azospirillaceae--6||f__Beijerinckiaceae--1||f__Burkholderiaceae--5||f__Competibacteraceae--7||f__Halomonadaceae--1||f__Marinomonadaceae--1||f__Nitrincolaceae--1||f__Nitrospiraceae--2||f__Sedimenticolaceae--1||f__UBA1532--1||f__Usitatibacteraceae--5:capture_genus_counter=g__BOG-933--6||g__CAINDO01--1||g__Contendobacter--7||g__Enterovirga--1||g__Halomonas--1||g__JAEUMY01--5||g__MR-S7--1||g__Marinobacterium--1||g__Marinomonas--1||g__Paucimonas--1||g__SCVQ01--2||g__Thiodiazotropha--1||g__Xylophilus--3:capture_order_counter=o__Azospirillales--6||o__Burkholderiales--10||o__Chromatiales--1||o__Competibacterales--7||o__Nitrospirales--2||o__Pseudomonadales--3||o__Rhizobiales--1||o__UBA7976--1:capture_phylum_counter=p__Myxococcota--1||p__Nitrospirota--2||p__Proteobacteria--28:capture_species_counter=s__BOG-933 sp003165295--6||s__CAINDO01 sp903847385--1||s__Contendobacter sp012031845--7||s__Enterovirga sp903644085--1||s__Halomonas gudaonensis--1||s__JAEUMY01 sp016791265--5||s__MR-S7 sp000400995--1||s__Marinobacterium lutimaris--1||s__Marinomonas aquimarina--1||s__Paucimonas sp003537575--1||s__SCVQ01 sp004296865--2||s__Thiodiazotropha sp003058495--1||s__Xylophilus sp016428875--3:evalue_avg=8.47160068570842e-43:evalue_max=1.24e-41:evalue_min=4.15e-69:evalue_std=2.917882980547138e-42:evalue_sum=1.5248881234275158e-41:gapopen_avg=0.2777777777777778:gapopen_max=1.0:gapopen_min=0.0:gapopen_std=0.4608885989624768:gapopen_sum=5.0:gtdb_class_counter=:gtdb_domain_counter=:gtdb_family_counter=:gtdb_genus_counter=:gtdb_order_counter=:gtdb_phylum_counter=:gtdb_species_counter=:heptad_counter=MCP-36H--30||MCP-40H--1:lbd_counter=:length_avg=110.27777777777777:length_max=135.0:length_min=84.0:length_std=14.811782096995922:length_sum=1985.0:mismatch_avg=19.77777777777778:mismatch_max=33.0:mismatch_min=7.0:mismatch_std=7.818195636240881:mismatch_sum=356.0:name=N1012577:qcovhsp_avg=99.05:qcovhsp_max=100.0:qcovhsp_min=95.2:qcovhsp_std=1.155167418474864:qcovhsp_sum=1782.8999999999999:qend_avg=110.38888888888889:qend_max=135.0:qend_min=84.0:qend_std=14.848802244779717:qend_sum=1987.0:qstart_avg=1.3333333333333333:qstart_max=6.0:qstart_min=1.0:qstart_std=1.1881770515720091:qstart_sum=24.0:ref_name_counter=GB_GCA_018241545.1_protein.faa_JAFEDP010000063.1_11@PF00015_full_PFAM.360.478--1||GB_GCA_902826225.1_protein.faa_CADEED010000099.1_2@PF00015_full_PFAM.620.795--2||GB_GCA_903838705.1_protein.faa_CAILZL010000004.1_146@PF00015_full_PFAM.618.812--15:scovhsp_avg=58.87222222222221:scovhsp_max=71.2:scovhsp_min=50.0:scovhsp_std=6.956402514785383:scovhsp_sum=1059.6999999999998:send_avg=140.16666666666666:send_max=161.0:send_min=101.0:send_std=22.726636354727024:send_sum=2523.0:sstart_avg=31.11111111111111:sstart_max=49.0:sstart_min=2.0:sstart_std=14.149990184527416:sstart_sum=560.0])0.05:1.8e-08[&&NHX:Sample_counter=rhizpot1--2||rhiztom1--14||rhiztom2--12||rhiztom3--4:Type_counter=capture--32:besthit_avg=82.22105263157894:besthit_max=91.7:besthit_min=74.3:besthit_std=5.607195669392484:besthit_sum=1562.1999999999998:bitscore_avg=158.1578947368421:bitscore_max=207.0:bitscore_min=135.0:bitscore_std=21.074637621491693:bitscore_sum=3005.0:capture_class_counter=c__Alphaproteobacteria--8||c__Bradymonadia--1||c__Gammaproteobacteria--21||c__Nitrospiria--2:capture_domain_counter=d__Bacteria--32:capture_family_counter=f__Azospirillaceae--7||f__Beijerinckiaceae--1||f__Burkholderiaceae--5||f__Competibacteraceae--7||f__Halomonadaceae--1||f__Marinomonadaceae--1||f__Nitrincolaceae--1||f__Nitrospiraceae--2||f__Sedimenticolaceae--1||f__UBA1532--1||f__Usitatibacteraceae--5:capture_genus_counter=g__BOG-933--7||g__CAINDO01--1||g__Contendobacter--7||g__Enterovirga--1||g__Halomonas--1||g__JAEUMY01--5||g__MR-S7--1||g__Marinobacterium--1||g__Marinomonas--1||g__Paucimonas--1||g__SCVQ01--2||g__Thiodiazotropha--1||g__Xylophilus--3:capture_order_counter=o__Azospirillales--7||o__Burkholderiales--10||o__Chromatiales--1||o__Competibacterales--7||o__Nitrospirales--2||o__Pseudomonadales--3||o__Rhizobiales--1||o__UBA7976--1:capture_phylum_counter=p__Myxococcota--1||p__Nitrospirota--2||p__Proteobacteria--29:capture_species_counter=s__BOG-933 sp003165295--7||s__CAINDO01 sp903847385--1||s__Contendobacter sp012031845--7||s__Enterovirga sp903644085--1||s__Halomonas gudaonensis--1||s__JAEUMY01 sp016791265--5||s__MR-S7 sp000400995--1||s__Marinobacterium lutimaris--1||s__Marinomonas aquimarina--1||s__Paucimonas sp003537575--1||s__SCVQ01 sp004296865--2||s__Thiodiazotropha sp003058495--1||s__Xylophilus sp016428875--3:evalue_avg=8.02572744119745e-43:evalue_max=1.24e-41:evalue_min=4.15e-69:evalue_std=2.842324993033549e-42:evalue_sum=1.5248882138275155e-41:gapopen_avg=0.2631578947368421:gapopen_max=1.0:gapopen_min=0.0:gapopen_std=0.4524139283588641:gapopen_sum=5.0:gtdb_class_counter=:gtdb_domain_counter=:gtdb_family_counter=:gtdb_genus_counter=:gtdb_order_counter=:gtdb_phylum_counter=:gtdb_species_counter=:heptad_counter=MCP-36H--31||MCP-40H--1:lbd_counter=:length_avg=109.6842105263158:length_max=135.0:length_min=84.0:length_std=14.625140575122868:length_sum=2084.0:mismatch_avg=19.42105263157895:mismatch_max=33.0:mismatch_min=7.0:mismatch_std=7.755398044614433:mismatch_sum=369.0:name=N1012578:qcovhsp_avg=99.09999999999998:qcovhsp_max=100.0:qcovhsp_min=95.2:qcovhsp_std=1.1435811198938959:qcovhsp_sum=1882.8999999999996:qend_avg=109.78947368421052:qend_max=135.0:qend_min=84.0:qend_std=14.665071683608646:qend_sum=2086.0:qstart_avg=1.3157894736842106:qstart_max=6.0:qstart_min=1.0:qstart_std=1.1572300058975777:qstart_sum=25.0:ref_name_counter=GB_GCA_018241545.1_protein.faa_JAFEDP010000063.1_11@PF00015_full_PFAM.360.478--1||GB_GCA_902826225.1_protein.faa_CADEED010000099.1_2@PF00015_full_PFAM.620.795--2||GB_GCA_903838705.1_protein.faa_CAILZL010000004.1_146@PF00015_full_PFAM.618.812--16:scovhsp_avg=58.45789473684211:scovhsp_max=71.2:scovhsp_min=50.0:scovhsp_std=6.997484928289407:scovhsp_sum=1110.7:send_avg=138.94736842105263:send_max=161.0:send_min=101.0:send_std=22.716791841696033:send_sum=2640.0:sstart_avg=30.473684210526315:sstart_max=49.0:sstart_min=2.0:sstart_std=14.029209295262952:sstart_sum=579.0])0.922:5e-09[&&NHX:Sample_counter=rhizpot1--8||rhizpot2--2||rhizpot3--7||rhiztom1--57||rhiztom2--65||rhiztom3--67:Type_counter=GTDB--2||capture--206:besthit_avg=79.30389610389611:besthit_max=91.7:besthit_min=66.5:besthit_std=5.893475767031373:besthit_sum=12212.800000000001:bitscore_avg=154.7655844155844:bitscore_max=210.0:bitscore_min=90.9:bitscore_std=21.624899047314717:bitscore_sum=23833.9:capture_class_counter=c__Alphaproteobacteria--30||c__Bradymonadia--2||c__Clostridia--1||c__Desulfuromonadia--1||c__Gammaproteobacteria--161||c__Myxococcia--3||c__Nitrospiria--7||c__Thermodesulfovibrionia--1:capture_domain_counter=d__Bacteria--206:capture_family_counter=f__Anaeromyxobacteraceae--3||f__Azospirillaceae--14||f__Beijerinckiaceae--7||f__Burkholderiaceae--15||f__CACIAM-22H2--1||f__Casimicrobiaceae--1||f__Caulobacteraceae--1||f__Competibacteraceae--17||f__Dissulfurispiraceae--1||f__Enterobacteriaceae--3||f__Gallionellaceae--2||f__Geobacteraceae--1||f__Halomonadaceae--4||f__JAHJQQ01--1||f__Lachnospiraceae--1||f__Marinomonadaceae--1||f__Nitrincolaceae--1||f__Nitrospiraceae--7||f__Oceanibaculaceae--2||f__Pseudomonadaceae--2||f__Rhizobiaceae--3||f__Rhodobacteraceae--1||f__Rhodocyclaceae--8||f__Sedimenticolaceae--1||f__Thalassospiraceae--1||f__Thiobacillaceae--2||f__UBA1532--2||f__Usitatibacteraceae--102||f__Xanthomonadaceae--1:capture_genus_counter=g__Acidovorax_A--1||g__Allorhizobium--1||g__Aureimonas--1||g__BOG-933--14||g__Brenneria--1||g__CAINDO01--2||g__CAITJF01--1||g__CAIWHR01--1||g__Competibacter_A--1||g__Contendobacter--16||g__Desulfobacillus--8||g__Dickeya--1||g__Duganella--1||g__Enterovirga--7||g__Gallionella--1||g__Gemmobacter_B--1||g__Geoanaerobacter--1||g__Halomonas--4||g__Ideonella_A--6||g__JADFXI01--1||g__JAEUMY01--90||g__JAHJQQ01--1||g__MR-S7--1||g__Marinobacterium--1||g__Marinomonas--1||g__Massilia--1||g__Nitrospira_F--1||g__Oceanibaculum--2||g__PFJX01--1||g__Pantoea--1||g__Pararhizobium--1||g__Paucimonas--1||g__Phenylobacterium--1||g__Pseudomonas_A--1||g__Pseudomonas_E--1||g__R267--3||g__SCVQ01--6||g__Stenotrophomonas--1||g__Tagaea--1||g__Thalassospira--1||g__Thiobacillus--1||g__Thiodiazotropha--1||g__UBA3282--1||g__Usitatibacter--12||g__Xylophilus--4:capture_order_counter=o__Azospirillales--14||o__Burkholderiales--130||o__CACIAM-22H2--1||o__Caulobacterales--1||o__Chromatiales--1||o__Competibacterales--17||o__Enterobacterales--3||o__Geobacterales--1||o__JAHJQQ01--1||o__Lachnospirales--1||o__Myxococcales--3||o__Nitrospirales--7||o__Oceanibaculales--2||o__Pseudomonadales--8||o__Rhizobiales--10||o__Rhodobacterales--1||o__Rhodospirillales--1||o__Thermodesulfovibrionales--1||o__UBA7976--2||o__Xanthomonadales--1:capture_phylum_counter=p__Desulfobacterota--1||p__Firmicutes_A--1||p__Myxococcota--5||p__Nitrospirota--8||p__Proteobacteria--191:capture_species_counter=s__Acidovorax_A sp002397315--1||s__Allorhizobium taibaishanense--1||s__Aureimonas sp001463745--1||s__BOG-933 sp003165295--14||s__Brenneria salicis--1||s__CAINDO01 sp903847385--2||s__CAITJF01 sp903892645--1||s__CAIWHR01 sp903912485--1||s__Competibacter_A sp002352125--1||s__Contendobacter sp012031845--16||s__Desulfobacillus sp011526165--8||s__Dickeya fangzhongdai--1||s__Duganella aceris--1||s__Enterovirga sp903644085--7||s__Gallionella kumadai--1||s__Gemmobacter_B sp014654775--1||s__Geoanaerobacter sp016223015--1||s__Halomonas gudaonensis--3||s__Halomonas sp017983445--1||s__Ideonella_A sakaiensis--6||s__JADFXI01 sp015233365--1||s__JAEUMY01 sp016791265--90||s__JAHJQQ01 sp016218375--1||s__MR-S7 sp000400995--1||s__Marinobacterium lutimaris--1||s__Marinomonas aquimarina--1||s__Massilia sp002339265--1||s__Nitrospira_F sp005239465--1||s__Oceanibaculum indicum--2||s__PFJX01 sp903918705--1||s__Pantoea sp002359495--1||s__Pararhizobium sp001424045--1||s__Paucimonas sp003537575--1||s__Phenylobacterium sp001557235--1||s__Pseudomonas_A stutzeri_P--1||s__Pseudomonas_E fuscovaginae_B--1||s__R267 sp013340205--3||s__SCVQ01 sp004296865--6||s__Stenotrophomonas nitritireducens--1||s__Tagaea sp016124335--1||s__Thalassospira mesophila--1||s__Thiobacillus sp016195805--1||s__Thiodiazotropha sp003058495--1||s__UBA3282 sp014804605--1||s__Usitatibacter sp001953215--12||s__Xylophilus sp016428875--4:evalue_avg=2.377522668240665e-27:evalue_max=3.66e-25:evalue_min=5.07e-70:evalue_std=2.949304856683214e-26:evalue_sum=3.6613849090906245e-25:gapopen_avg=0.18831168831168832:gapopen_max=2.0:gapopen_min=0.0:gapopen_std=0.4242560658434645:gapopen_sum=29.0:gtdb_class_counter=c__Gammaproteobacteria--2:gtdb_domain_counter=d__Bacteria--2:gtdb_family_counter=f__Competibacteraceae--1||f__UBA5518--1:gtdb_genus_counter=g__Contendobacter--1||g__UBA5518--1:gtdb_order_counter=o__Competibacterales--1||o__Pseudomonadales--1:gtdb_phylum_counter=p__Proteobacteria--2:gtdb_species_counter=s__Contendobacter sp012031845--1||s__UBA5518 sp903921135--1:heptad_counter=MCP-36H--206||MCP-40H--1||MCP-44H--1:lbd_counter=:lca_tree=c__Gammaproteobacteria:length_avg=113.05194805194805:length_max=155.0:length_min=64.0:length_std=14.257112527373796:length_sum=17410.0:mismatch_avg=23.40909090909091:mismatch_max=52.0:mismatch_min=7.0:mismatch_std=8.020083969670791:mismatch_sum=3605.0:name=N1012579:qcovhsp_avg=98.95389610389611:qcovhsp_max=100.0:qcovhsp_min=95.2:qcovhsp_std=0.8460699701347439:qcovhsp_sum=15238.900000000001:qend_avg=113.33766233766234:qend_max=155.0:qend_min=64.0:qend_std=14.45896640608511:qend_sum=17454.0:qstart_avg=1.4350649350649352:qstart_max=6.0:qstart_min=1.0:qstart_std=0.9141253519920399:qstart_sum=221.0:ref_name_counter=GB_GCA_000531095.1_protein.faa_HG799462.1_519@PF00015_full_PFAM.353.460--2||GB_GCA_003242275.1_protein.faa_QGUX01000168.1_4@PF00015_full_PFAM.492.677--1||GB_GCA_015655465.1_protein.faa_JAATEY010000196.1_10@PF00015_full_PFAM.708.781--1||GB_GCA_016720075.1_protein.faa_JADJXW010000006.1_171@PF00015_full_PFAM.489.675--5||GB_GCA_018241545.1_protein.faa_JAFEDP010000063.1_11@PF00015_full_PFAM.360.478--1||GB_GCA_902826225.1_protein.faa_CADEED010000099.1_2@PF00015_full_PFAM.620.795--5||GB_GCA_903838705.1_protein.faa_CAILZL010000004.1_146@PF00015_full_PFAM.618.812--137||GB_GCA_903838705.1_protein.faa_CAILZL010000004.1_147@PF00015_full_PFAM.674.877--2:scovhsp_avg=59.38506493506493:scovhsp_max=87.7:scovhsp_min=50.0:scovhsp_std=6.784505438721636:scovhsp_sum=9145.3:send_avg=151.19480519480518:send_max=162.0:send_min=72.0:send_std=20.224581536531627:send_sum=23284.0:sstart_avg=39.22727272727273:sstart_max=65.0:sstart_min=2.0:sstart_std=17.13061042194357:sstart_sum=6041.0],(c5106265-45e7-4e93-8bcf-f76bde062f0d_2@MCPsignal.127.218:0.0429472[&&NHX:Sample=rhizpot3:Type=capture:besthit=95.6:bitscore=147.0:capture_class=c__Nitrospiria:capture_domain=d__Bacteria:capture_family=f__Nitrospiraceae:capture_genus=g__SCVQ01:capture_order=o__Nitrospirales:capture_phylum=p__Nitrospirota:capture_species=s__SCVQ01 sp004296865:evalue=2e-46:gapopen=0.0:heptad=MCP-36H:length=90.0:mismatch=4.0:qcovhsp=98.9:qend=90.0:qstart=1.0:ref_name=GB_GCA_902826225.1_protein.faa_CADEED010000099.1_2@PF00015_full_PFAM.620.795:scovhsp=51.4:send=94.0:sstart=5.0],3c253bd7-8765-4789-8c21-625d219c419e_5@MCPsignal.263.317:5e-09[&&NHX:Sample=rhiztom2:Type=capture:besthit=88.9:bitscore=84.3:capture_class=c__Gammaproteobacteria:capture_domain=d__Bacteria:capture_family=f__Chromobacteriaceae:capture_genus=g__Aquitalea:capture_order=o__Burkholderiales:capture_phylum=p__Proteobacteria:capture_species=s__Aquitalea sp003693445:evalue=2.89e-23:gapopen=0.0:heptad=MCP-36H:length=54.0:mismatch=6.0:qcovhsp=100.0:qend=54.0:qstart=1.0:ref_name=GB_GCA_015655465.1_protein.faa_JAATEY010000196.1_10@PF00015_full_PFAM.708.781:scovhsp=74.0:send=72.0:sstart=19.0])0:5e-09[&&NHX:Sample_counter=rhizpot3--1||rhiztom2--1:Type_counter=capture--2:besthit_avg=92.25:besthit_max=95.6:besthit_min=88.9:besthit_std=4.73761543394986:besthit_sum=184.5:bitscore_avg=115.65:bitscore_max=147.0:bitscore_min=84.3:bitscore_std=44.33559518039653:bitscore_sum=231.3:capture_class_counter=c__Gammaproteobacteria--1||c__Nitrospiria--1:capture_domain_counter=d__Bacteria--2:capture_family_counter=f__Chromobacteriaceae--1||f__Nitrospiraceae--1:capture_genus_counter=g__Aquitalea--1||g__SCVQ01--1:capture_order_counter=o__Burkholderiales--1||o__Nitrospirales--1:capture_phylum_counter=p__Nitrospirota--1||p__Proteobacteria--1:capture_species_counter=s__Aquitalea sp003693445--1||s__SCVQ01 sp004296865--1:evalue_avg=1.445e-23:evalue_max=2.89e-23:evalue_min=2e-46:evalue_std=2.0435385976291225e-23:evalue_sum=2.89e-23:gapopen_avg=0.0:gapopen_max=0.0:gapopen_min=0.0:gapopen_std=0.0:gapopen_sum=0.0:gtdb_class_counter=:gtdb_domain_counter=:gtdb_family_counter=:gtdb_genus_counter=:gtdb_order_counter=:gtdb_phylum_counter=:gtdb_species_counter=:heptad_counter=MCP-36H--2:lbd_counter=:length_avg=72.0:length_max=90.0:length_min=54.0:length_std=25.45584412271571:length_sum=144.0:mismatch_avg=5.0:mismatch_max=6.0:mismatch_min=4.0:mismatch_std=1.4142135623730951:mismatch_sum=10.0:name=N1012582:qcovhsp_avg=99.45:qcovhsp_max=100.0:qcovhsp_min=98.9:qcovhsp_std=0.7778174593051983:qcovhsp_sum=198.9:qend_avg=72.0:qend_max=90.0:qend_min=54.0:qend_std=25.45584412271571:qend_sum=144.0:qstart_avg=1.0:qstart_max=1.0:qstart_min=1.0:qstart_std=0.0:qstart_sum=2.0:ref_name_counter=GB_GCA_015655465.1_protein.faa_JAATEY010000196.1_10@PF00015_full_PFAM.708.781--1||GB_GCA_902826225.1_protein.faa_CADEED010000099.1_2@PF00015_full_PFAM.620.795--1:scovhsp_avg=62.7:scovhsp_max=74.0:scovhsp_min=51.4:scovhsp_std=15.980613254815976:scovhsp_sum=125.4:send_avg=83.0:send_max=94.0:send_min=72.0:send_std=15.556349186104045:send_sum=166.0:sstart_avg=12.0:sstart_max=19.0:sstart_min=5.0:sstart_std=9.899494936611665:sstart_sum=24.0])0.944:5e-09[&&NHX:Sample_counter=rhizpot1--8||rhizpot2--2||rhizpot3--8||rhiztom1--57||rhiztom2--66||rhiztom3--67:Type_counter=GTDB--2||capture--208:besthit_avg=79.46987179487179:besthit_max=95.6:besthit_min=66.5:besthit_std=6.046864502040545:besthit_sum=12397.3:bitscore_avg=154.26410256410256:bitscore_max=210.0:bitscore_min=84.3:bitscore_std=22.221004154651197:bitscore_sum=24065.2:capture_class_counter=c__Alphaproteobacteria--30||c__Bradymonadia--2||c__Clostridia--1||c__Desulfuromonadia--1||c__Gammaproteobacteria--162||c__Myxococcia--3||c__Nitrospiria--8||c__Thermodesulfovibrionia--1:capture_domain_counter=d__Bacteria--208:capture_family_counter=f__Anaeromyxobacteraceae--3||f__Azospirillaceae--14||f__Beijerinckiaceae--7||f__Burkholderiaceae--15||f__CACIAM-22H2--1||f__Casimicrobiaceae--1||f__Caulobacteraceae--1||f__Chromobacteriaceae--1||f__Competibacteraceae--17||f__Dissulfurispiraceae--1||f__Enterobacteriaceae--3||f__Gallionellaceae--2||f__Geobacteraceae--1||f__Halomonadaceae--4||f__JAHJQQ01--1||f__Lachnospiraceae--1||f__Marinomonadaceae--1||f__Nitrincolaceae--1||f__Nitrospiraceae--8||f__Oceanibaculaceae--2||f__Pseudomonadaceae--2||f__Rhizobiaceae--3||f__Rhodobacteraceae--1||f__Rhodocyclaceae--8||f__Sedimenticolaceae--1||f__Thalassospiraceae--1||f__Thiobacillaceae--2||f__UBA1532--2||f__Usitatibacteraceae--102||f__Xanthomonadaceae--1:capture_genus_counter=g__Acidovorax_A--1||g__Allorhizobium--1||g__Aquitalea--1||g__Aureimonas--1||g__BOG-933--14||g__Brenneria--1||g__CAINDO01--2||g__CAITJF01--1||g__CAIWHR01--1||g__Competibacter_A--1||g__Contendobacter--16||g__Desulfobacillus--8||g__Dickeya--1||g__Duganella--1||g__Enterovirga--7||g__Gallionella--1||g__Gemmobacter_B--1||g__Geoanaerobacter--1||g__Halomonas--4||g__Ideonella_A--6||g__JADFXI01--1||g__JAEUMY01--90||g__JAHJQQ01--1||g__MR-S7--1||g__Marinobacterium--1||g__Marinomonas--1||g__Massilia--1||g__Nitrospira_F--1||g__Oceanibaculum--2||g__PFJX01--1||g__Pantoea--1||g__Pararhizobium--1||g__Paucimonas--1||g__Phenylobacterium--1||g__Pseudomonas_A--1||g__Pseudomonas_E--1||g__R267--3||g__SCVQ01--7||g__Stenotrophomonas--1||g__Tagaea--1||g__Thalassospira--1||g__Thiobacillus--1||g__Thiodiazotropha--1||g__UBA3282--1||g__Usitatibacter--12||g__Xylophilus--4:capture_order_counter=o__Azospirillales--14||o__Burkholderiales--131||o__CACIAM-22H2--1||o__Caulobacterales--1||o__Chromatiales--1||o__Competibacterales--17||o__Enterobacterales--3||o__Geobacterales--1||o__JAHJQQ01--1||o__Lachnospirales--1||o__Myxococcales--3||o__Nitrospirales--8||o__Oceanibaculales--2||o__Pseudomonadales--8||o__Rhizobiales--10||o__Rhodobacterales--1||o__Rhodospirillales--1||o__Thermodesulfovibrionales--1||o__UBA7976--2||o__Xanthomonadales--1:capture_phylum_counter=p__Desulfobacterota--1||p__Firmicutes_A--1||p__Myxococcota--5||p__Nitrospirota--9||p__Proteobacteria--192:capture_species_counter=s__Acidovorax_A sp002397315--1||s__Allorhizobium taibaishanense--1||s__Aquitalea sp003693445--1||s__Aureimonas sp001463745--1||s__BOG-933 sp003165295--14||s__Brenneria salicis--1||s__CAINDO01 sp903847385--2||s__CAITJF01 sp903892645--1||s__CAIWHR01 sp903912485--1||s__Competibacter_A sp002352125--1||s__Contendobacter sp012031845--16||s__Desulfobacillus sp011526165--8||s__Dickeya fangzhongdai--1||s__Duganella aceris--1||s__Enterovirga sp903644085--7||s__Gallionella kumadai--1||s__Gemmobacter_B sp014654775--1||s__Geoanaerobacter sp016223015--1||s__Halomonas gudaonensis--3||s__Halomonas sp017983445--1||s__Ideonella_A sakaiensis--6||s__JADFXI01 sp015233365--1||s__JAEUMY01 sp016791265--90||s__JAHJQQ01 sp016218375--1||s__MR-S7 sp000400995--1||s__Marinobacterium lutimaris--1||s__Marinomonas aquimarina--1||s__Massilia sp002339265--1||s__Nitrospira_F sp005239465--1||s__Oceanibaculum indicum--2||s__PFJX01 sp903918705--1||s__Pantoea sp002359495--1||s__Pararhizobium sp001424045--1||s__Paucimonas sp003537575--1||s__Phenylobacterium sp001557235--1||s__Pseudomonas_A stutzeri_P--1||s__Pseudomonas_E fuscovaginae_B--1||s__R267 sp013340205--3||s__SCVQ01 sp004296865--7||s__Stenotrophomonas nitritireducens--1||s__Tagaea sp016124335--1||s__Thalassospira mesophila--1||s__Thiobacillus sp016195805--1||s__Thiodiazotropha sp003058495--1||s__UBA3282 sp014804605--1||s__Usitatibacter sp001953215--12||s__Xylophilus sp016428875--4:evalue_avg=1.8760345186480173e-25:evalue_max=2.89e-23:evalue_min=5.07e-70:evalue_std=2.3138482502528544e-24:evalue_sum=2.926613849090907e-23:gapopen_avg=0.1858974358974359:gapopen_max=2.0:gapopen_min=0.0:gapopen_std=0.42204551320821954:gapopen_sum=29.0:gtdb_class_counter=c__Gammaproteobacteria--2:gtdb_domain_counter=d__Bacteria--2:gtdb_family_counter=f__Competibacteraceae--1||f__UBA5518--1:gtdb_genus_counter=g__Contendobacter--1||g__UBA5518--1:gtdb_order_counter=o__Competibacterales--1||o__Pseudomonadales--1:gtdb_phylum_counter=p__Proteobacteria--2:gtdb_species_counter=s__Contendobacter sp012031845--1||s__UBA5518 sp903921135--1:heptad_counter=MCP-36H--208||MCP-40H--1||MCP-44H--1:lbd_counter=:lca_tree=c__Gammaproteobacteria:length_avg=112.52564102564102:length_max=155.0:length_min=54.0:length_std=15.042927270872436:length_sum=17554.0:mismatch_avg=23.173076923076923:mismatch_max=52.0:mismatch_min=4.0:mismatch_std=8.235378802450505:mismatch_sum=3615.0:name=N1012583:qcovhsp_avg=98.96025641025642:qcovhsp_max=100.0:qcovhsp_min=95.2:qcovhsp_std=0.8447698283330612:qcovhsp_sum=15437.800000000001:qend_avg=112.8076923076923:qend_max=155.0:qend_min=54.0:qend_std=15.2417573216838:qend_sum=17598.0:qstart_avg=1.4294871794871795:qstart_max=6.0:qstart_min=1.0:qstart_std=0.9095350069496129:qstart_sum=223.0:ref_name_counter=GB_GCA_000531095.1_protein.faa_HG799462.1_519@PF00015_full_PFAM.353.460--2||GB_GCA_003242275.1_protein.faa_QGUX01000168.1_4@PF00015_full_PFAM.492.677--1||GB_GCA_015655465.1_protein.faa_JAATEY010000196.1_10@PF00015_full_PFAM.708.781--2||GB_GCA_016720075.1_protein.faa_JADJXW010000006.1_171@PF00015_full_PFAM.489.675--5||GB_GCA_018241545.1_protein.faa_JAFEDP010000063.1_11@PF00015_full_PFAM.360.478--1||GB_GCA_902826225.1_protein.faa_CADEED010000099.1_2@PF00015_full_PFAM.620.795--6||GB_GCA_903838705.1_protein.faa_CAILZL010000004.1_146@PF00015_full_PFAM.618.812--137||GB_GCA_903838705.1_protein.faa_CAILZL010000004.1_147@PF00015_full_PFAM.674.877--2:scovhsp_avg=59.427564102564105:scovhsp_max=87.7:scovhsp_min=50.0:scovhsp_std=6.8719117283559426:scovhsp_sum=9270.7:send_avg=150.32051282051282:send_max=162.0:send_min=72.0:send_std=21.55353041345444:send_sum=23450.0:sstart_avg=38.87820512820513:sstart_max=65.0:sstart_min=2.0:sstart_std=17.31318458945721:sstart_sum=6065.0],((((24c8c11f-8044-53b5-8748-6c135d93b065_1@MCPsignal.88.167:5e-09[&&NHX:Sample=rhiztom1:Type=capture:capture_class=c__Gammaproteobacteria:capture_domain=d__Bacteria:capture_family=f__Enterobacteriaceae:capture_genus=g__Pantoea:capture_order=o__Enterobacterales:capture_phylum=p__Proteobacteria:capture_species=s__Pantoea sp002359495:heptad=MCP-36H],(da2adacc-f8ba-490f-b43a-f983494f0daa_5@MCPsignal.310.358:5e-09[&&NHX:Sample=rhiztom1:Type=capture:capture_class=c__Desulfobaccia:capture_domain=d__Bacteria:capture_family=f__0-14-0-80-60-11:capture_genus=g__SURF-52:capture_order=o__Desulfobaccales:capture_phylum=p__Desulfobacterota:capture_species=s__SURF-52 sp003599195:heptad=MCP-36H],3f93a06e-57f3-4b23-a04a-3c2f2ddf8a26_6@MCPsignal.449.484:5e-09[&&NHX:Sample=rhiztom2:Type=capture:capture_class=c__Desulfobacteria:capture_domain=d__Bacteria:capture_family=f__UBA2174_A:capture_genus=g__SpSt-501:capture_order=o__Desulfobacterales:capture_phylum=p__Desulfobacterota:capture_species=s__SpSt-501 sp011328735:heptad=MCP-36H])0.934:5e-09[&&NHX:Sample_counter=rhiztom1--1||rhiztom2--1:Type_counter=capture--2:capture_class_counter=c__Desulfobaccia--1||c__Desulfobacteria--1:capture_domain_counter=d__Bacteria--2:capture_family_counter=f__0-14-0-80-60-11--1||f__UBA2174_A--1:capture_genus_counter=g__SURF-52--1||g__SpSt-501--1:capture_order_counter=o__Desulfobaccales--1||o__Desulfobacterales--1:capture_phylum_counter=p__Desulfobacterota--2:capture_species_counter=s__SURF-52 sp003599195--1||s__SpSt-501 sp011328735--1:gtdb_class_counter=:gtdb_domain_counter=:gtdb_family_counter=:gtdb_genus_counter=:gtdb_order_counter=:gtdb_phylum_counter=:gtdb_species_counter=:heptad_counter=MCP-36H--2:lbd_counter=:name=N1012587:ref_name_counter=])0.508:5e-09[&&NHX:Sample_counter=rhiztom1--2||rhiztom2--1:Type_counter=capture--3:capture_class_counter=c__Desulfobaccia--1||c__Desulfobacteria--1||c__Gammaproteobacteria--1:capture_domain_counter=d__Bacteria--3:capture_family_counter=f__0-14-0-80-60-11--1||f__Enterobacteriaceae--1||f__UBA2174_A--1:capture_genus_counter=g__Pantoea--1||g__SURF-52--1||g__SpSt-501--1:capture_order_counter=o__Desulfobaccales--1||o__Desulfobacterales--1||o__Enterobacterales--1:capture_phylum_counter=p__Desulfobacterota--2||p__Proteobacteria--1:capture_species_counter=s__Pantoea sp002359495--1||s__SURF-52 sp003599195--1||s__SpSt-501 sp011328735--1:gtdb_class_counter=:gtdb_domain_counter=:gtdb_family_counter=:gtdb_genus_counter=:gtdb_order_counter=:gtdb_phylum_counter=:gtdb_species_counter=:heptad_counter=MCP-36H--3:lbd_counter=:name=N1012588:ref_name_counter=],cdc5afa2-07b8-4524-809e-dea540dc8d83_5@MCPsignal.71.215:0.0396731[&&NHX:Sample=rhiztom1:Type=capture:besthit=67.8:bitscore=164.0:capture_class=c__Gammaproteobacteria:capture_domain=d__Bacteria:capture_family=f__Usitatibacteraceae:capture_genus=g__JAEUMY01:capture_order=o__Burkholderiales:capture_phylum=p__Proteobacteria:capture_species=s__JAEUMY01 sp016791265:evalue=8.63e-52:gapopen=0.0:heptad=MCP-36H:length=143.0:mismatch=46.0:qcovhsp=99.3:qend=143.0:qstart=1.0:ref_name=GB_GCA_903838705.1_protein.faa_CAILZL010000004.1_146@PF00015_full_PFAM.618.812:scovhsp=73.7:send=161.0:sstart=19.0])0.985:0.0943987[&&NHX:Sample_counter=rhiztom1--3||rhiztom2--1:Type_counter=capture--4:besthit_avg=67.8:besthit_max=67.8:besthit_min=67.8:besthit_std=0:besthit_sum=67.8:bitscore_avg=164.0:bitscore_max=164.0:bitscore_min=164.0:bitscore_std=0:bitscore_sum=164.0:capture_class_counter=c__Desulfobaccia--1||c__Desulfobacteria--1||c__Gammaproteobacteria--2:capture_domain_counter=d__Bacteria--4:capture_family_counter=f__0-14-0-80-60-11--1||f__Enterobacteriaceae--1||f__UBA2174_A--1||f__Usitatibacteraceae--1:capture_genus_counter=g__JAEUMY01--1||g__Pantoea--1||g__SURF-52--1||g__SpSt-501--1:capture_order_counter=o__Burkholderiales--1||o__Desulfobaccales--1||o__Desulfobacterales--1||o__Enterobacterales--1:capture_phylum_counter=p__Desulfobacterota--2||p__Proteobacteria--2:capture_species_counter=s__JAEUMY01 sp016791265--1||s__Pantoea sp002359495--1||s__SURF-52 sp003599195--1||s__SpSt-501 sp011328735--1:evalue_avg=8.63e-52:evalue_max=8.63e-52:evalue_min=8.63e-52:evalue_std=0:evalue_sum=8.63e-52:gapopen_avg=0.0:gapopen_max=0.0:gapopen_min=0.0:gapopen_std=0:gapopen_sum=0.0:gtdb_class_counter=:gtdb_domain_counter=:gtdb_family_counter=:gtdb_genus_counter=:gtdb_order_counter=:gtdb_phylum_counter=:gtdb_species_counter=:heptad_counter=MCP-36H--4:lbd_counter=:length_avg=143.0:length_max=143.0:length_min=143.0:length_std=0:length_sum=143.0:mismatch_avg=46.0:mismatch_max=46.0:mismatch_min=46.0:mismatch_std=0:mismatch_sum=46.0:name=N1012590:qcovhsp_avg=99.3:qcovhsp_max=99.3:qcovhsp_min=99.3:qcovhsp_std=0:qcovhsp_sum=99.3:qend_avg=143.0:qend_max=143.0:qend_min=143.0:qend_std=0:qend_sum=143.0:qstart_avg=1.0:qstart_max=1.0:qstart_min=1.0:qstart_std=0:qstart_sum=1.0:ref_name_counter=GB_GCA_903838705.1_protein.faa_CAILZL010000004.1_146@PF00015_full_PFAM.618.812--1:scovhsp_avg=73.7:scovhsp_max=73.7:scovhsp_min=73.7:scovhsp_std=0:scovhsp_sum=73.7:send_avg=161.0:send_max=161.0:send_min=161.0:send_std=0:send_sum=161.0:sstart_avg=19.0:sstart_max=19.0:sstart_min=19.0:sstart_std=0:sstart_sum=19.0],(7b445e66-89c1-40e6-b5ba-21935d570cd5_6@MCPsignal.24.125:0.0819049[&&NHX:Sample=rhiztom3:Type=capture:besthit=74.3:bitscore=133.0:capture_class=c__Thermoleophilia:capture_domain=d__Bacteria:capture_family=f__BMS3ABIN01:capture_genus=g__JACWAD01:capture_order=o__BMS3ABIN01:capture_phylum=p__Actinobacteriota:capture_species=s__JACWAD01 sp014874175:evalue=2.13e-40:gapopen=0.0:heptad=MCP-36H:length=101.0:mismatch=26.0:qcovhsp=100.0:qend=101.0:qstart=1.0:ref_name=GB_GCA_903838705.1_protein.faa_CAILZL010000004.1_146@PF00015_full_PFAM.618.812:scovhsp=52.1:send=117.0:sstart=17.0],0bff48bf-bc39-4f4b-9171-3cdecd7c561c_4@MCPsignal.195.255:5e-09[&&NHX:Sample=rhiztom3:Type=capture:capture_class=c__Gammaproteobacteria:capture_domain=d__Bacteria:capture_family=f__Chromobacteriaceae:capture_genus=g__Aquitalea:capture_order=o__Burkholderiales:capture_phylum=p__Proteobacteria:capture_species=s__Aquitalea sp003693445:heptad=MCP-36H])0.472:0.0354808[&&NHX:Sample_counter=rhiztom3--2:Type_counter=capture--2:besthit_avg=74.3:besthit_max=74.3:besthit_min=74.3:besthit_std=0:besthit_sum=74.3:bitscore_avg=133.0:bitscore_max=133.0:bitscore_min=133.0:bitscore_std=0:bitscore_sum=133.0:capture_class_counter=c__Gammaproteobacteria--1||c__Thermoleophilia--1:capture_domain_counter=d__Bacteria--2:capture_family_counter=f__BMS3ABIN01--1||f__Chromobacteriaceae--1:capture_genus_counter=g__Aquitalea--1||g__JACWAD01--1:capture_order_counter=o__BMS3ABIN01--1||o__Burkholderiales--1:capture_phylum_counter=p__Actinobacteriota--1||p__Proteobacteria--1:capture_species_counter=s__Aquitalea sp003693445--1||s__JACWAD01 sp014874175--1:evalue_avg=2.13e-40:evalue_max=2.13e-40:evalue_min=2.13e-40:evalue_std=0:evalue_sum=2.13e-40:gapopen_avg=0.0:gapopen_max=0.0:gapopen_min=0.0:gapopen_std=0:gapopen_sum=0.0:gtdb_class_counter=:gtdb_domain_counter=:gtdb_family_counter=:gtdb_genus_counter=:gtdb_order_counter=:gtdb_phylum_counter=:gtdb_species_counter=:heptad_counter=MCP-36H--2:lbd_counter=:length_avg=101.0:length_max=101.0:length_min=101.0:length_std=0:length_sum=101.0:mismatch_avg=26.0:mismatch_max=26.0:mismatch_min=26.0:mismatch_std=0:mismatch_sum=26.0:name=N1012593:qcovhsp_avg=100.0:qcovhsp_max=100.0:qcovhsp_min=100.0:qcovhsp_std=0:qcovhsp_sum=100.0:qend_avg=101.0:qend_max=101.0:qend_min=101.0:qend_std=0:qend_sum=101.0:qstart_avg=1.0:qstart_max=1.0:qstart_min=1.0:qstart_std=0:qstart_sum=1.0:ref_name_counter=GB_GCA_903838705.1_protein.faa_CAILZL010000004.1_146@PF00015_full_PFAM.618.812--1:scovhsp_avg=52.1:scovhsp_max=52.1:scovhsp_min=52.1:scovhsp_std=0:scovhsp_sum=52.1:send_avg=117.0:send_max=117.0:send_min=117.0:send_std=0:send_sum=117.0:sstart_avg=17.0:sstart_max=17.0:sstart_min=17.0:sstart_std=0:sstart_sum=17.0])0.138:0.0163119[&&NHX:Sample_counter=rhiztom1--3||rhiztom2--1||rhiztom3--2:Type_counter=capture--6:besthit_avg=71.05:besthit_max=74.3:besthit_min=67.8:besthit_std=4.596194077712559:besthit_sum=142.1:bitscore_avg=148.5:bitscore_max=164.0:bitscore_min=133.0:bitscore_std=21.920310216782973:bitscore_sum=297.0:capture_class_counter=c__Desulfobaccia--1||c__Desulfobacteria--1||c__Gammaproteobacteria--3||c__Thermoleophilia--1:capture_domain_counter=d__Bacteria--6:capture_family_counter=f__0-14-0-80-60-11--1||f__BMS3ABIN01--1||f__Chromobacteriaceae--1||f__Enterobacteriaceae--1||f__UBA2174_A--1||f__Usitatibacteraceae--1:capture_genus_counter=g__Aquitalea--1||g__JACWAD01--1||g__JAEUMY01--1||g__Pantoea--1||g__SURF-52--1||g__SpSt-501--1:capture_order_counter=o__BMS3ABIN01--1||o__Burkholderiales--2||o__Desulfobaccales--1||o__Desulfobacterales--1||o__Enterobacterales--1:capture_phylum_counter=p__Actinobacteriota--1||p__Desulfobacterota--2||p__Proteobacteria--3:capture_species_counter=s__Aquitalea sp003693445--1||s__JACWAD01 sp014874175--1||s__JAEUMY01 sp016791265--1||s__Pantoea sp002359495--1||s__SURF-52 sp003599195--1||s__SpSt-501 sp011328735--1:evalue_avg=1.065000000004315e-40:evalue_max=2.13e-40:evalue_min=8.63e-52:evalue_std=1.506137443921244e-40:evalue_sum=2.13000000000863e-40:gapopen_avg=0.0:gapopen_max=0.0:gapopen_min=0.0:gapopen_std=0.0:gapopen_sum=0.0:gtdb_class_counter=:gtdb_domain_counter=:gtdb_family_counter=:gtdb_genus_counter=:gtdb_order_counter=:gtdb_phylum_counter=:gtdb_species_counter=:heptad_counter=MCP-36H--6:lbd_counter=:length_avg=122.0:length_max=143.0:length_min=101.0:length_std=29.698484809834994:length_sum=244.0:mismatch_avg=36.0:mismatch_max=46.0:mismatch_min=26.0:mismatch_std=14.142135623730951:mismatch_sum=72.0:name=N1012594:qcovhsp_avg=99.65:qcovhsp_max=100.0:qcovhsp_min=99.3:qcovhsp_std=0.4949747468305853:qcovhsp_sum=199.3:qend_avg=122.0:qend_max=143.0:qend_min=101.0:qend_std=29.698484809834994:qend_sum=244.0:qstart_avg=1.0:qstart_max=1.0:qstart_min=1.0:qstart_std=0.0:qstart_sum=2.0:ref_name_counter=GB_GCA_903838705.1_protein.faa_CAILZL010000004.1_146@PF00015_full_PFAM.618.812--2:scovhsp_avg=62.900000000000006:scovhsp_max=73.7:scovhsp_min=52.1:scovhsp_std=15.273506473629428:scovhsp_sum=125.80000000000001:send_avg=139.0:send_max=161.0:send_min=117.0:send_std=31.11269837220809:send_sum=278.0:sstart_avg=18.0:sstart_max=19.0:sstart_min=17.0:sstart_std=1.4142135623730951:sstart_sum=36.0],(0c5a6a88-bc9a-4ed3-8c11-4a54f12e3060_4@MCPsignal.24.69:5e-09[&&NHX:Sample=rhiztom1:Type=capture:capture_class=c__Gammaproteobacteria:capture_domain=d__Bacteria:capture_family=f__Chromobacteriaceae:capture_genus=g__Aquitalea:capture_order=o__Burkholderiales:capture_phylum=p__Proteobacteria:capture_species=s__Aquitalea sp003693445:heptad=MCP-36H],(7fe377bf-bbcc-4eb2-b88d-71b84d6bcb3d_4@MCPsignal.696.760:7e-09[&&NHX:Sample=rhiztom1:Type=capture:capture_class=c__Desulfovibrionia:capture_domain=d__Bacteria:capture_family=f__Desulfovibrionaceae:capture_genus=g__Halodesulfovibrio:capture_order=o__Desulfovibrionales:capture_phylum=p__Desulfobacterota_I:capture_species=s__Halodesulfovibrio psychrotolerans:heptad=MCP-36H],0b11b74d-5fc5-4644-a7fc-627095677a43_5@MCPsignal.60.175:0.537228[&&NHX:Sample=rhiztom3:Type=capture:besthit=62.5:bitscore=106.0:capture_class=c__Bacilli:capture_domain=d__Bacteria:capture_family=f__NBRC-103111:capture_genus=g__Paenibacillus_AC:capture_order=o__Paenibacillales:capture_phylum=p__Firmicutes:capture_species=s__Paenibacillus_AC psychroresistens:evalue=1.4e-29:gapopen=2.0:heptad=MCP-36H:length=112.0:mismatch=39.0:qcovhsp=96.5:qend=113.0:qstart=3.0:ref_name=GB_GCA_002480525.1_protein.faa_DLCH01000068.1_17@PF00015_full_PFAM.79.261:scovhsp=60.4:send=158.0:sstart=49.0])0.555:0.0795591[&&NHX:Sample_counter=rhiztom1--1||rhiztom3--1:Type_counter=capture--2:besthit_avg=62.5:besthit_max=62.5:besthit_min=62.5:besthit_std=0:besthit_sum=62.5:bitscore_avg=106.0:bitscore_max=106.0:bitscore_min=106.0:bitscore_std=0:bitscore_sum=106.0:capture_class_counter=c__Bacilli--1||c__Desulfovibrionia--1:capture_domain_counter=d__Bacteria--2:capture_family_counter=f__Desulfovibrionaceae--1||f__NBRC-103111--1:capture_genus_counter=g__Halodesulfovibrio--1||g__Paenibacillus_AC--1:capture_order_counter=o__Desulfovibrionales--1||o__Paenibacillales--1:capture_phylum_counter=p__Desulfobacterota_I--1||p__Firmicutes--1:capture_species_counter=s__Halodesulfovibrio psychrotolerans--1||s__Paenibacillus_AC psychroresistens--1:evalue_avg=1.4e-29:evalue_max=1.4e-29:evalue_min=1.4e-29:evalue_std=0:evalue_sum=1.4e-29:gapopen_avg=2.0:gapopen_max=2.0:gapopen_min=2.0:gapopen_std=0:gapopen_sum=2.0:gtdb_class_counter=:gtdb_domain_counter=:gtdb_family_counter=:gtdb_genus_counter=:gtdb_order_counter=:gtdb_phylum_counter=:gtdb_species_counter=:heptad_counter=MCP-36H--2:lbd_counter=:length_avg=112.0:length_max=112.0:length_min=112.0:length_std=0:length_sum=112.0:mismatch_avg=39.0:mismatch_max=39.0:mismatch_min=39.0:mismatch_std=0:mismatch_sum=39.0:name=N1012598:qcovhsp_avg=96.5:qcovhsp_max=96.5:qcovhsp_min=96.5:qcovhsp_std=0:qcovhsp_sum=96.5:qend_avg=113.0:qend_max=113.0:qend_min=113.0:qend_std=0:qend_sum=113.0:qstart_avg=3.0:qstart_max=3.0:qstart_min=3.0:qstart_std=0:qstart_sum=3.0:ref_name_counter=GB_GCA_002480525.1_protein.faa_DLCH01000068.1_17@PF00015_full_PFAM.79.261--1:scovhsp_avg=60.4:scovhsp_max=60.4:scovhsp_min=60.4:scovhsp_std=0:scovhsp_sum=60.4:send_avg=158.0:send_max=158.0:send_min=158.0:send_std=0:send_sum=158.0:sstart_avg=49.0:sstart_max=49.0:sstart_min=49.0:sstart_std=0:sstart_sum=49.0])0.936:0.0545778[&&NHX:Sample_counter=rhiztom1--2||rhiztom3--1:Type_counter=capture--3:besthit_avg=62.5:besthit_max=62.5:besthit_min=62.5:besthit_std=0:besthit_sum=62.5:bitscore_avg=106.0:bitscore_max=106.0:bitscore_min=106.0:bitscore_std=0:bitscore_sum=106.0:capture_class_counter=c__Bacilli--1||c__Desulfovibrionia--1||c__Gammaproteobacteria--1:capture_domain_counter=d__Bacteria--3:capture_family_counter=f__Chromobacteriaceae--1||f__Desulfovibrionaceae--1||f__NBRC-103111--1:capture_genus_counter=g__Aquitalea--1||g__Halodesulfovibrio--1||g__Paenibacillus_AC--1:capture_order_counter=o__Burkholderiales--1||o__Desulfovibrionales--1||o__Paenibacillales--1:capture_phylum_counter=p__Desulfobacterota_I--1||p__Firmicutes--1||p__Proteobacteria--1:capture_species_counter=s__Aquitalea sp003693445--1||s__Halodesulfovibrio psychrotolerans--1||s__Paenibacillus_AC psychroresistens--1:evalue_avg=1.4e-29:evalue_max=1.4e-29:evalue_min=1.4e-29:evalue_std=0:evalue_sum=1.4e-29:gapopen_avg=2.0:gapopen_max=2.0:gapopen_min=2.0:gapopen_std=0:gapopen_sum=2.0:gtdb_class_counter=:gtdb_domain_counter=:gtdb_family_counter=:gtdb_genus_counter=:gtdb_order_counter=:gtdb_phylum_counter=:gtdb_species_counter=:heptad_counter=MCP-36H--3:lbd_counter=:length_avg=112.0:length_max=112.0:length_min=112.0:length_std=0:length_sum=112.0:mismatch_avg=39.0:mismatch_max=39.0:mismatch_min=39.0:mismatch_std=0:mismatch_sum=39.0:name=N1012599:qcovhsp_avg=96.5:qcovhsp_max=96.5:qcovhsp_min=96.5:qcovhsp_std=0:qcovhsp_sum=96.5:qend_avg=113.0:qend_max=113.0:qend_min=113.0:qend_std=0:qend_sum=113.0:qstart_avg=3.0:qstart_max=3.0:qstart_min=3.0:qstart_std=0:qstart_sum=3.0:ref_name_counter=GB_GCA_002480525.1_protein.faa_DLCH01000068.1_17@PF00015_full_PFAM.79.261--1:scovhsp_avg=60.4:scovhsp_max=60.4:scovhsp_min=60.4:scovhsp_std=0:scovhsp_sum=60.4:send_avg=158.0:send_max=158.0:send_min=158.0:send_std=0:send_sum=158.0:sstart_avg=49.0:sstart_max=49.0:sstart_min=49.0:sstart_std=0:sstart_sum=49.0])0.746:0.00787184[&&NHX:Sample_counter=rhiztom1--5||rhiztom2--1||rhiztom3--3:Type_counter=capture--9:besthit_avg=68.2:besthit_max=74.3:besthit_min=62.5:besthit_std=5.91016074231488:besthit_sum=204.6:bitscore_avg=134.33333333333334:bitscore_max=164.0:bitscore_min=106.0:bitscore_std=29.022979401386987:bitscore_sum=403.0:capture_class_counter=c__Bacilli--1||c__Desulfobaccia--1||c__Desulfobacteria--1||c__Desulfovibrionia--1||c__Gammaproteobacteria--4||c__Thermoleophilia--1:capture_domain_counter=d__Bacteria--9:capture_family_counter=f__0-14-0-80-60-11--1||f__BMS3ABIN01--1||f__Chromobacteriaceae--2||f__Desulfovibrionaceae--1||f__Enterobacteriaceae--1||f__NBRC-103111--1||f__UBA2174_A--1||f__Usitatibacteraceae--1:capture_genus_counter=g__Aquitalea--2||g__Halodesulfovibrio--1||g__JACWAD01--1||g__JAEUMY01--1||g__Paenibacillus_AC--1||g__Pantoea--1||g__SURF-52--1||g__SpSt-501--1:capture_order_counter=o__BMS3ABIN01--1||o__Burkholderiales--3||o__Desulfobaccales--1||o__Desulfobacterales--1||o__Desulfovibrionales--1||o__Enterobacterales--1||o__Paenibacillales--1:capture_phylum_counter=p__Actinobacteriota--1||p__Desulfobacterota--2||p__Desulfobacterota_I--1||p__Firmicutes--1||p__Proteobacteria--4:capture_species_counter=s__Aquitalea sp003693445--2||s__Halodesulfovibrio psychrotolerans--1||s__JACWAD01 sp014874175--1||s__JAEUMY01 sp016791265--1||s__Paenibacillus_AC psychroresistens--1||s__Pantoea sp002359495--1||s__SURF-52 sp003599195--1||s__SpSt-501 sp011328735--1:evalue_avg=4.666666666737667e-30:evalue_max=1.4e-29:evalue_min=8.63e-52:evalue_std=8.082903768593274e-30:evalue_sum=1.4000000000213e-29:gapopen_avg=0.6666666666666666:gapopen_max=2.0:gapopen_min=0.0:gapopen_std=1.1547005383792517:gapopen_sum=2.0:gtdb_class_counter=:gtdb_domain_counter=:gtdb_family_counter=:gtdb_genus_counter=:gtdb_order_counter=:gtdb_phylum_counter=:gtdb_species_counter=:heptad_counter=MCP-36H--9:lbd_counter=:length_avg=118.66666666666667:length_max=143.0:length_min=101.0:length_std=21.77919496522618:length_sum=356.0:mismatch_avg=37.0:mismatch_max=46.0:mismatch_min=26.0:mismatch_std=10.14889156509222:mismatch_sum=111.0:name=N1012600:qcovhsp_avg=98.60000000000001:qcovhsp_max=100.0:qcovhsp_min=96.5:qcovhsp_std=1.8520259177452127:qcovhsp_sum=295.8:qend_avg=119.0:qend_max=143.0:qend_min=101.0:qend_std=21.633307652783937:qend_sum=357.0:qstart_avg=1.6666666666666667:qstart_max=3.0:qstart_min=1.0:qstart_std=1.1547005383792517:qstart_sum=5.0:ref_name_counter=GB_GCA_002480525.1_protein.faa_DLCH01000068.1_17@PF00015_full_PFAM.79.261--1||GB_GCA_903838705.1_protein.faa_CAILZL010000004.1_146@PF00015_full_PFAM.618.812--2:scovhsp_avg=62.06666666666667:scovhsp_max=73.7:scovhsp_min=52.1:scovhsp_std=10.89602373957277:scovhsp_sum=186.20000000000002:send_avg=145.33333333333334:send_max=161.0:send_min=117.0:send_std=24.583192089989723:send_sum=436.0:sstart_avg=28.333333333333332:sstart_max=49.0:sstart_min=17.0:sstart_std=17.925772879665004:sstart_sum=85.0])0.917:0.0121515[&&NHX:Sample_counter=rhizpot1--8||rhizpot2--2||rhizpot3--8||rhiztom1--62||rhiztom2--67||rhiztom3--70:Type_counter=GTDB--2||capture--217:besthit_avg=79.25723270440251:besthit_max=95.6:besthit_min=62.5:besthit_std=6.219207274970842:besthit_sum=12601.9:bitscore_avg=153.8880503144654:bitscore_max=210.0:bitscore_min=84.3:bitscore_std=22.415623407724933:bitscore_sum=24468.2:capture_class_counter=c__Alphaproteobacteria--30||c__Bacilli--1||c__Bradymonadia--2||c__Clostridia--1||c__Desulfobaccia--1||c__Desulfobacteria--1||c__Desulfovibrionia--1||c__Desulfuromonadia--1||c__Gammaproteobacteria--166||c__Myxococcia--3||c__Nitrospiria--8||c__Thermodesulfovibrionia--1||c__Thermoleophilia--1:capture_domain_counter=d__Bacteria--217:capture_family_counter=f__0-14-0-80-60-11--1||f__Anaeromyxobacteraceae--3||f__Azospirillaceae--14||f__BMS3ABIN01--1||f__Beijerinckiaceae--7||f__Burkholderiaceae--15||f__CACIAM-22H2--1||f__Casimicrobiaceae--1||f__Caulobacteraceae--1||f__Chromobacteriaceae--3||f__Competibacteraceae--17||f__Desulfovibrionaceae--1||f__Dissulfurispiraceae--1||f__Enterobacteriaceae--4||f__Gallionellaceae--2||f__Geobacteraceae--1||f__Halomonadaceae--4||f__JAHJQQ01--1||f__Lachnospiraceae--1||f__Marinomonadaceae--1||f__NBRC-103111--1||f__Nitrincolaceae--1||f__Nitrospiraceae--8||f__Oceanibaculaceae--2||f__Pseudomonadaceae--2||f__Rhizobiaceae--3||f__Rhodobacteraceae--1||f__Rhodocyclaceae--8||f__Sedimenticolaceae--1||f__Thalassospiraceae--1||f__Thiobacillaceae--2||f__UBA1532--2||f__UBA2174_A--1||f__Usitatibacteraceae--103||f__Xanthomonadaceae--1:capture_genus_counter=g__Acidovorax_A--1||g__Allorhizobium--1||g__Aquitalea--3||g__Aureimonas--1||g__BOG-933--14||g__Brenneria--1||g__CAINDO01--2||g__CAITJF01--1||g__CAIWHR01--1||g__Competibacter_A--1||g__Contendobacter--16||g__Desulfobacillus--8||g__Dickeya--1||g__Duganella--1||g__Enterovirga--7||g__Gallionella--1||g__Gemmobacter_B--1||g__Geoanaerobacter--1||g__Halodesulfovibrio--1||g__Halomonas--4||g__Ideonella_A--6||g__JACWAD01--1||g__JADFXI01--1||g__JAEUMY01--91||g__JAHJQQ01--1||g__MR-S7--1||g__Marinobacterium--1||g__Marinomonas--1||g__Massilia--1||g__Nitrospira_F--1||g__Oceanibaculum--2||g__PFJX01--1||g__Paenibacillus_AC--1||g__Pantoea--2||g__Pararhizobium--1||g__Paucimonas--1||g__Phenylobacterium--1||g__Pseudomonas_A--1||g__Pseudomonas_E--1||g__R267--3||g__SCVQ01--7||g__SURF-52--1||g__SpSt-501--1||g__Stenotrophomonas--1||g__Tagaea--1||g__Thalassospira--1||g__Thiobacillus--1||g__Thiodiazotropha--1||g__UBA3282--1||g__Usitatibacter--12||g__Xylophilus--4:capture_order_counter=o__Azospirillales--14||o__BMS3ABIN01--1||o__Burkholderiales--134||o__CACIAM-22H2--1||o__Caulobacterales--1||o__Chromatiales--1||o__Competibacterales--17||o__Desulfobaccales--1||o__Desulfobacterales--1||o__Desulfovibrionales--1||o__Enterobacterales--4||o__Geobacterales--1||o__JAHJQQ01--1||o__Lachnospirales--1||o__Myxococcales--3||o__Nitrospirales--8||o__Oceanibaculales--2||o__Paenibacillales--1||o__Pseudomonadales--8||o__Rhizobiales--10||o__Rhodobacterales--1||o__Rhodospirillales--1||o__Thermodesulfovibrionales--1||o__UBA7976--2||o__Xanthomonadales--1:capture_phylum_counter=p__Actinobacteriota--1||p__Desulfobacterota--3||p__Desulfobacterota_I--1||p__Firmicutes--1||p__Firmicutes_A--1||p__Myxococcota--5||p__Nitrospirota--9||p__Proteobacteria--196:capture_species_counter=s__Acidovorax_A sp002397315--1||s__Allorhizobium taibaishanense--1||s__Aquitalea sp003693445--3||s__Aureimonas sp001463745--1||s__BOG-933 sp003165295--14||s__Brenneria salicis--1||s__CAINDO01 sp903847385--2||s__CAITJF01 sp903892645--1||s__CAIWHR01 sp903912485--1||s__Competibacter_A sp002352125--1||s__Contendobacter sp012031845--16||s__Desulfobacillus sp011526165--8||s__Dickeya fangzhongdai--1||s__Duganella aceris--1||s__Enterovirga sp903644085--7||s__Gallionella kumadai--1||s__Gemmobacter_B sp014654775--1||s__Geoanaerobacter sp016223015--1||s__Halodesulfovibrio psychrotolerans--1||s__Halomonas gudaonensis--3||s__Halomonas sp017983445--1||s__Ideonella_A sakaiensis--6||s__JACWAD01 sp014874175--1||s__JADFXI01 sp015233365--1||s__JAEUMY01 sp016791265--91||s__JAHJQQ01 sp016218375--1||s__MR-S7 sp000400995--1||s__Marinobacterium lutimaris--1||s__Marinomonas aquimarina--1||s__Massilia sp002339265--1||s__Nitrospira_F sp005239465--1||s__Oceanibaculum indicum--2||s__PFJX01 sp903918705--1||s__Paenibacillus_AC psychroresistens--1||s__Pantoea sp002359495--2||s__Pararhizobium sp001424045--1||s__Paucimonas sp003537575--1||s__Phenylobacterium sp001557235--1||s__Pseudomonas_A stutzeri_P--1||s__Pseudomonas_E fuscovaginae_B--1||s__R267 sp013340205--3||s__SCVQ01 sp004296865--7||s__SURF-52 sp003599195--1||s__SpSt-501 sp011328735--1||s__Stenotrophomonas nitritireducens--1||s__Tagaea sp016124335--1||s__Thalassospira mesophila--1||s__Thiobacillus sp016195805--1||s__Thiodiazotropha sp003058495--1||s__UBA3282 sp014804605--1||s__Usitatibacter sp001953215--12||s__Xylophilus sp016428875--4:evalue_avg=1.8406385214408218e-25:evalue_max=2.89e-23:evalue_min=5.07e-70:evalue_std=2.2919190942220925e-24:evalue_sum=2.9266152490909066e-23:gapopen_avg=0.1949685534591195:gapopen_max=2.0:gapopen_min=0.0:gapopen_std=0.4426329081868175:gapopen_sum=31.0:gtdb_class_counter=c__Gammaproteobacteria--2:gtdb_domain_counter=d__Bacteria--2:gtdb_family_counter=f__Competibacteraceae--1||f__UBA5518--1:gtdb_genus_counter=g__Contendobacter--1||g__UBA5518--1:gtdb_order_counter=o__Competibacterales--1||o__Pseudomonadales--1:gtdb_phylum_counter=p__Proteobacteria--2:gtdb_species_counter=s__Contendobacter sp012031845--1||s__UBA5518 sp903921135--1:heptad_counter=MCP-36H--217||MCP-40H--1||MCP-44H--1:lbd_counter=:lca_tree=c__Gammaproteobacteria:length_avg=112.64150943396227:length_max=155.0:length_min=54.0:length_std=15.122823316066384:length_sum=17910.0:mismatch_avg=23.433962264150942:mismatch_max=52.0:mismatch_min=4.0:mismatch_std=8.449798366171038:mismatch_sum=3726.0:name=N1012601:qcovhsp_avg=98.95345911949687:qcovhsp_max=100.0:qcovhsp_min=95.2:qcovhsp_std=0.8636674725060814:qcovhsp_sum=15733.600000000002:qend_avg=112.9245283018868:qend_max=155.0:qend_min=54.0:qend_std=15.314652192255739:qend_sum=17955.0:qstart_avg=1.4339622641509433:qstart_max=6.0:qstart_min=1.0:qstart_std=0.9107536306719743:qstart_sum=228.0:ref_name_counter=GB_GCA_000531095.1_protein.faa_HG799462.1_519@PF00015_full_PFAM.353.460--2||GB_GCA_002480525.1_protein.faa_DLCH01000068.1_17@PF00015_full_PFAM.79.261--1||GB_GCA_003242275.1_protein.faa_QGUX01000168.1_4@PF00015_full_PFAM.492.677--1||GB_GCA_015655465.1_protein.faa_JAATEY010000196.1_10@PF00015_full_PFAM.708.781--2||GB_GCA_016720075.1_protein.faa_JADJXW010000006.1_171@PF00015_full_PFAM.489.675--5||GB_GCA_018241545.1_protein.faa_JAFEDP010000063.1_11@PF00015_full_PFAM.360.478--1||GB_GCA_902826225.1_protein.faa_CADEED010000099.1_2@PF00015_full_PFAM.620.795--6||GB_GCA_903838705.1_protein.faa_CAILZL010000004.1_146@PF00015_full_PFAM.618.812--139||GB_GCA_903838705.1_protein.faa_CAILZL010000004.1_147@PF00015_full_PFAM.674.877--2:scovhsp_avg=59.47735849056603:scovhsp_max=87.7:scovhsp_min=50.0:scovhsp_std=6.925251213542446:scovhsp_sum=9456.9:send_avg=150.22641509433961:send_max=162.0:send_min=72.0:send_std=21.53711090020832:send_sum=23886.0:sstart_avg=38.679245283018865:sstart_max=65.0:sstart_min=2.0:sstart_std=17.326105552143343:sstart_sum=6150.0],((14963e0e-0e5d-4f88-ac23-d788d14234af_6@MCPsignal.605.688:5e-09[&&NHX:Sample=rhiztom2:Type=capture:besthit=91.6:bitscore=135.0:capture_class=c__Gammaproteobacteria:capture_domain=d__Bacteria:capture_family=f__JAHJQQ01:capture_genus=g__JAHJQQ01:capture_order=o__JAHJQQ01:capture_phylum=p__Proteobacteria:capture_species=s__JAHJQQ01 sp016218375:evalue=1.33e-42:gapopen=0.0:heptad=MCP-36H:length=83.0:mismatch=7.0:qcovhsp=100.0:qend=83.0:qstart=1.0:ref_name=GB_GCA_018241545.1_protein.faa_JAFEDP010000063.1_11@PF00015_full_PFAM.360.478:scovhsp=70.3:send=118.0:sstart=36.0],((2c0dfa8a-045c-46d7-b484-3f73e928ad3e_4@MCPsignal.250.317:0.0170396[&&NHX:Sample=rhiztom3:Type=capture:capture_class=c__Gammaproteobacteria:capture_domain=d__Bacteria:capture_family=f__Halieaceae:capture_genus=g__NZNC01:capture_order=o__Pseudomonadales:capture_phylum=p__Proteobacteria:capture_species=s__NZNC01 sp002692965:heptad=MCP-36H],2efb812f-d661-5c1b-87ba-a6f0f132eae7_4@MCPsignal.16.124:5e-09[&&NHX:Sample=rhiztom2:Type=capture:capture_class=c__Alphaproteobacteria:capture_domain=d__Bacteria:capture_family=f__Azospirillaceae:capture_genus=g__BOG-933:capture_order=o__Azospirillales:capture_phylum=p__Proteobacteria:capture_species=s__BOG-933 sp003165295:heptad=MCP-36H])0:5e-09[&&NHX:Sample_counter=rhiztom2--1||rhiztom3--1:Type_counter=capture--2:capture_class_counter=c__Alphaproteobacteria--1||c__Gammaproteobacteria--1:capture_domain_counter=d__Bacteria--2:capture_family_counter=f__Azospirillaceae--1||f__Halieaceae--1:capture_genus_counter=g__BOG-933--1||g__NZNC01--1:capture_order_counter=o__Azospirillales--1||o__Pseudomonadales--1:capture_phylum_counter=p__Proteobacteria--2:capture_species_counter=s__BOG-933 sp003165295--1||s__NZNC01 sp002692965--1:gtdb_class_counter=:gtdb_domain_counter=:gtdb_family_counter=:gtdb_genus_counter=:gtdb_order_counter=:gtdb_phylum_counter=:gtdb_species_counter=:heptad_counter=MCP-36H--2:lbd_counter=:name=N1012605:ref_name_counter=],a88bb425-5b04-4bcc-a627-0a986e2b113f_5@MCPsignal.96.210:5e-09[&&NHX:Sample=rhiztom3:Type=capture:besthit=83.3:bitscore=171.0:capture_class=c__Nitrospiria:capture_domain=d__Bacteria:capture_family=f__Nitrospiraceae:capture_genus=g__SCVQ01:capture_order=o__Nitrospirales:capture_phylum=p__Nitrospirota:capture_species=s__SCVQ01 sp004296865:evalue=6.97e-55:gapopen=0.0:heptad=MCP-36H:length=114.0:mismatch=19.0:qcovhsp=100.0:qend=114.0:qstart=1.0:ref_name=GB_GCA_903838705.1_protein.faa_CAILZL010000004.1_146@PF00015_full_PFAM.618.812:scovhsp=58.8:send=147.0:sstart=34.0])0.927:0.0844238[&&NHX:Sample_counter=rhiztom2--1||rhiztom3--2:Type_counter=capture--3:besthit_avg=83.3:besthit_max=83.3:besthit_min=83.3:besthit_std=0:besthit_sum=83.3:bitscore_avg=171.0:bitscore_max=171.0:bitscore_min=171.0:bitscore_std=0:bitscore_sum=171.0:capture_class_counter=c__Alphaproteobacteria--1||c__Gammaproteobacteria--1||c__Nitrospiria--1:capture_domain_counter=d__Bacteria--3:capture_family_counter=f__Azospirillaceae--1||f__Halieaceae--1||f__Nitrospiraceae--1:capture_genus_counter=g__BOG-933--1||g__NZNC01--1||g__SCVQ01--1:capture_order_counter=o__Azospirillales--1||o__Nitrospirales--1||o__Pseudomonadales--1:capture_phylum_counter=p__Nitrospirota--1||p__Proteobacteria--2:capture_species_counter=s__BOG-933 sp003165295--1||s__NZNC01 sp002692965--1||s__SCVQ01 sp004296865--1:evalue_avg=6.97e-55:evalue_max=6.97e-55:evalue_min=6.97e-55:evalue_std=0:evalue_sum=6.97e-55:gapopen_avg=0.0:gapopen_max=0.0:gapopen_min=0.0:gapopen_std=0:gapopen_sum=0.0:gtdb_class_counter=:gtdb_domain_counter=:gtdb_family_counter=:gtdb_genus_counter=:gtdb_order_counter=:gtdb_phylum_counter=:gtdb_species_counter=:heptad_counter=MCP-36H--3:lbd_counter=:length_avg=114.0:length_max=114.0:length_min=114.0:length_std=0:length_sum=114.0:mismatch_avg=19.0:mismatch_max=19.0:mismatch_min=19.0:mismatch_std=0:mismatch_sum=19.0:name=N1012607:qcovhsp_avg=100.0:qcovhsp_max=100.0:qcovhsp_min=100.0:qcovhsp_std=0:qcovhsp_sum=100.0:qend_avg=114.0:qend_max=114.0:qend_min=114.0:qend_std=0:qend_sum=114.0:qstart_avg=1.0:qstart_max=1.0:qstart_min=1.0:qstart_std=0:qstart_sum=1.0:ref_name_counter=GB_GCA_903838705.1_protein.faa_CAILZL010000004.1_146@PF00015_full_PFAM.618.812--1:scovhsp_avg=58.8:scovhsp_max=58.8:scovhsp_min=58.8:scovhsp_std=0:scovhsp_sum=58.8:send_avg=147.0:send_max=147.0:send_min=147.0:send_std=0:send_sum=147.0:sstart_avg=34.0:sstart_max=34.0:sstart_min=34.0:sstart_std=0:sstart_sum=34.0])0:1.3e-08[&&NHX:Sample_counter=rhiztom2--2||rhiztom3--2:Type_counter=capture--4:besthit_avg=87.44999999999999:besthit_max=91.6:besthit_min=83.3:besthit_std=5.868986283848343:besthit_sum=174.89999999999998:bitscore_avg=153.0:bitscore_max=171.0:bitscore_min=135.0:bitscore_std=25.45584412271571:bitscore_sum=306.0:capture_class_counter=c__Alphaproteobacteria--1||c__Gammaproteobacteria--2||c__Nitrospiria--1:capture_domain_counter=d__Bacteria--4:capture_family_counter=f__Azospirillaceae--1||f__Halieaceae--1||f__JAHJQQ01--1||f__Nitrospiraceae--1:capture_genus_counter=g__BOG-933--1||g__JAHJQQ01--1||g__NZNC01--1||g__SCVQ01--1:capture_order_counter=o__Azospirillales--1||o__JAHJQQ01--1||o__Nitrospirales--1||o__Pseudomonadales--1:capture_phylum_counter=p__Nitrospirota--1||p__Proteobacteria--3:capture_species_counter=s__BOG-933 sp003165295--1||s__JAHJQQ01 sp016218375--1||s__NZNC01 sp002692965--1||s__SCVQ01 sp004296865--1:evalue_avg=6.6500000000034846e-43:evalue_max=1.33e-42:evalue_min=6.97e-55:evalue_std=9.404520189776154e-43:evalue_sum=1.3300000000006969e-42:gapopen_avg=0.0:gapopen_max=0.0:gapopen_min=0.0:gapopen_std=0.0:gapopen_sum=0.0:gtdb_class_counter=:gtdb_domain_counter=:gtdb_family_counter=:gtdb_genus_counter=:gtdb_order_counter=:gtdb_phylum_counter=:gtdb_species_counter=:heptad_counter=MCP-36H--4:lbd_counter=:length_avg=98.5:length_max=114.0:length_min=83.0:length_std=21.920310216782973:length_sum=197.0:mismatch_avg=13.0:mismatch_max=19.0:mismatch_min=7.0:mismatch_std=8.48528137423857:mismatch_sum=26.0:name=N1012608:qcovhsp_avg=100.0:qcovhsp_max=100.0:qcovhsp_min=100.0:qcovhsp_std=0.0:qcovhsp_sum=200.0:qend_avg=98.5:qend_max=114.0:qend_min=83.0:qend_std=21.920310216782973:qend_sum=197.0:qstart_avg=1.0:qstart_max=1.0:qstart_min=1.0:qstart_std=0.0:qstart_sum=2.0:ref_name_counter=GB_GCA_018241545.1_protein.faa_JAFEDP010000063.1_11@PF00015_full_PFAM.360.478--1||GB_GCA_903838705.1_protein.faa_CAILZL010000004.1_146@PF00015_full_PFAM.618.812--1:scovhsp_avg=64.55:scovhsp_max=70.3:scovhsp_min=58.8:scovhsp_std=8.131727983645296:scovhsp_sum=129.1:send_avg=132.5:send_max=147.0:send_min=118.0:send_std=20.506096654409877:send_sum=265.0:sstart_avg=35.0:sstart_max=36.0:sstart_min=34.0:sstart_std=1.4142135623730951:sstart_sum=70.0],(a4ec7dcd-1d57-448f-8457-ad1e33ccae99_1@MCPsignal.429.512:5e-09[&&NHX:Sample=rhiztom1:Type=capture:capture_class=c__Gammaproteobacteria:capture_domain=d__Bacteria:capture_family=f__Burkholderiaceae:capture_genus=g__Xylophilus:capture_order=o__Burkholderiales:capture_phylum=p__Proteobacteria:capture_species=s__Xylophilus sp016428875:heptad=MCP-36H],(f3d82ca1-cd4c-4867-b4ab-43d0b48fe559_4@MCPsignal.54.113:0.0928795[&&NHX:Sample=rhizpot3:Type=capture:capture_class=c__Gammaproteobacteria:capture_domain=d__Bacteria:capture_family=f__Burkholderiaceae:capture_genus=g__Massilia:capture_order=o__Burkholderiales:capture_phylum=p__Proteobacteria:capture_species=s__Massilia aurea_A:heptad=MCP-36H],(((848c280d-b217-47a4-88eb-21c469292040_3@MCPsignal.420.470:0.0791473[&&NHX:Sample=rhizpot3:Type=capture:besthit=86.3:bitscore=77.8:capture_class=c__Alphaproteobacteria:capture_domain=d__Bacteria:capture_family=f__Caulobacteraceae:capture_genus=g__CAIMFV01:capture_order=o__Caulobacterales:capture_phylum=p__Proteobacteria:capture_species=s__CAIMFV01 sp903884425:evalue=9.54e-21:gapopen=1.0:heptad=MCP-36H:length=51.0:mismatch=6.0:qcovhsp=100.0:qend=50.0:qstart=1.0:ref_name=GB_GCA_015655465.1_protein.faa_JAATEY010000196.1_10@PF00015_full_PFAM.708.781:scovhsp=69.9:send=60.0:sstart=10.0],(14c20602-2411-46c7-ae67-b1c1cb2cf47e_2@MCPsignal.554.632:5e-09[&&NHX:Sample=rhizpot3:Type=capture:capture_class=c__Gammaproteobacteria:capture_domain=d__Bacteria:capture_family=f__Burkholderiaceae:capture_genus=g__Massilia:capture_order=o__Burkholderiales:capture_phylum=p__Proteobacteria:capture_species=s__Massilia sp002339265:heptad=MCP-36H],9de90241-3f7d-4bfe-99fb-1c148fddd9c1_3@MCPsignal.77.208:0.0792688[&&NHX:Sample=rhiztom1:Type=capture:besthit=62.2:bitscore=96.7:capture_class=c__Gammaproteobacteria:capture_domain=d__Bacteria:capture_family=f__Competibacteraceae:capture_genus=g__Contendobacter:capture_order=o__Competibacterales:capture_phylum=p__Proteobacteria:capture_species=s__Contendobacter sp012031845:evalue=2.37e-25:gapopen=2.0:heptad=MCP-36H:length=135.0:mismatch=43.0:qcovhsp=100.0:qend=131.0:qstart=1.0:ref_name=GB_GCA_903838705.1_protein.faa_CAILZL010000004.1_147@PF00015_full_PFAM.674.877:scovhsp=64.5:send=181.0:sstart=51.0])0.726:0.0664694[&&NHX:Sample_counter=rhizpot3--1||rhiztom1--1:Type_counter=capture--2:besthit_avg=62.2:besthit_max=62.2:besthit_min=62.2:besthit_std=0:besthit_sum=62.2:bitscore_avg=96.7:bitscore_max=96.7:bitscore_min=96.7:bitscore_std=0:bitscore_sum=96.7:capture_class_counter=c__Gammaproteobacteria--2:capture_domain_counter=d__Bacteria--2:capture_family_counter=f__Burkholderiaceae--1||f__Competibacteraceae--1:capture_genus_counter=g__Contendobacter--1||g__Massilia--1:capture_order_counter=o__Burkholderiales--1||o__Competibacterales--1:capture_phylum_counter=p__Proteobacteria--2:capture_species_counter=s__Contendobacter sp012031845--1||s__Massilia sp002339265--1:evalue_avg=2.37e-25:evalue_max=2.37e-25:evalue_min=2.37e-25:evalue_std=0:evalue_sum=2.37e-25:gapopen_avg=2.0:gapopen_max=2.0:gapopen_min=2.0:gapopen_std=0:gapopen_sum=2.0:gtdb_class_counter=:gtdb_domain_counter=:gtdb_family_counter=:gtdb_genus_counter=:gtdb_order_counter=:gtdb_phylum_counter=:gtdb_species_counter=:heptad_counter=MCP-36H--2:lbd_counter=:length_avg=135.0:length_max=135.0:length_min=135.0:length_std=0:length_sum=135.0:mismatch_avg=43.0:mismatch_max=43.0:mismatch_min=43.0:mismatch_std=0:mismatch_sum=43.0:name=N1012614:qcovhsp_avg=100.0:qcovhsp_max=100.0:qcovhsp_min=100.0:qcovhsp_std=0:qcovhsp_sum=100.0:qend_avg=131.0:qend_max=131.0:qend_min=131.0:qend_std=0:qend_sum=131.0:qstart_avg=1.0:qstart_max=1.0:qstart_min=1.0:qstart_std=0:qstart_sum=1.0:ref_name_counter=GB_GCA_903838705.1_protein.faa_CAILZL010000004.1_147@PF00015_full_PFAM.674.877--1:scovhsp_avg=64.5:scovhsp_max=64.5:scovhsp_min=64.5:scovhsp_std=0:scovhsp_sum=64.5:send_avg=181.0:send_max=181.0:send_min=181.0:send_std=0:send_sum=181.0:sstart_avg=51.0:sstart_max=51.0:sstart_min=51.0:sstart_std=0:sstart_sum=51.0])0.709:0.0543612[&&NHX:Sample_counter=rhizpot3--2||rhiztom1--1:Type_counter=capture--3:besthit_avg=74.25:besthit_max=86.3:besthit_min=62.2:besthit_std=17.04127342659579:besthit_sum=148.5:bitscore_avg=87.25:bitscore_max=96.7:bitscore_min=77.8:bitscore_std=13.364318164425752:bitscore_sum=174.5:capture_class_counter=c__Alphaproteobacteria--1||c__Gammaproteobacteria--2:capture_domain_counter=d__Bacteria--3:capture_family_counter=f__Burkholderiaceae--1||f__Caulobacteraceae--1||f__Competibacteraceae--1:capture_genus_counter=g__CAIMFV01--1||g__Contendobacter--1||g__Massilia--1:capture_order_counter=o__Burkholderiales--1||o__Caulobacterales--1||o__Competibacterales--1:capture_phylum_counter=p__Proteobacteria--3:capture_species_counter=s__CAIMFV01 sp903884425--1||s__Contendobacter sp012031845--1||s__Massilia sp002339265--1:evalue_avg=4.7701185000000006e-21:evalue_max=9.54e-21:evalue_min=2.37e-25:evalue_std=6.745631108212522e-21:evalue_sum=9.540237000000001e-21:gapopen_avg=1.5:gapopen_max=2.0:gapopen_min=1.0:gapopen_std=0.7071067811865476:gapopen_sum=3.0:gtdb_class_counter=:gtdb_domain_counter=:gtdb_family_counter=:gtdb_genus_counter=:gtdb_order_counter=:gtdb_phylum_counter=:gtdb_species_counter=:heptad_counter=MCP-36H--3:lbd_counter=:length_avg=93.0:length_max=135.0:length_min=51.0:length_std=59.39696961966999:length_sum=186.0:mismatch_avg=24.5:mismatch_max=43.0:mismatch_min=6.0:mismatch_std=26.16295090390226:mismatch_sum=49.0:name=N1012615:qcovhsp_avg=100.0:qcovhsp_max=100.0:qcovhsp_min=100.0:qcovhsp_std=0.0:qcovhsp_sum=200.0:qend_avg=90.5:qend_max=131.0:qend_min=50.0:qend_std=57.27564927611035:qend_sum=181.0:qstart_avg=1.0:qstart_max=1.0:qstart_min=1.0:qstart_std=0.0:qstart_sum=2.0:ref_name_counter=GB_GCA_015655465.1_protein.faa_JAATEY010000196.1_10@PF00015_full_PFAM.708.781--1||GB_GCA_903838705.1_protein.faa_CAILZL010000004.1_147@PF00015_full_PFAM.674.877--1:scovhsp_avg=67.2:scovhsp_max=69.9:scovhsp_min=64.5:scovhsp_std=3.8183766184073606:scovhsp_sum=134.4:send_avg=120.5:send_max=181.0:send_min=60.0:send_std=85.55992052357225:send_sum=241.0:sstart_avg=30.5:sstart_max=51.0:sstart_min=10.0:sstart_std=28.991378028648448:sstart_sum=61.0],a80975f2-b168-4d7b-add8-9ce5bced012c_5@MCPsignal.22.114:0.0225932[&&NHX:Sample=rhiztom2:Type=capture:capture_class=c__Nitrospiria:capture_domain=d__Bacteria:capture_family=f__Nitrospiraceae:capture_genus=g__SCVQ01:capture_order=o__Nitrospirales:capture_phylum=p__Nitrospirota:capture_species=s__SCVQ01 sp004296865:heptad=MCP-36H])0.763:0.0296541[&&NHX:Sample_counter=rhizpot3--2||rhiztom1--1||rhiztom2--1:Type_counter=capture--4:besthit_avg=74.25:besthit_max=86.3:besthit_min=62.2:besthit_std=17.04127342659579:besthit_sum=148.5:bitscore_avg=87.25:bitscore_max=96.7:bitscore_min=77.8:bitscore_std=13.364318164425752:bitscore_sum=174.5:capture_class_counter=c__Alphaproteobacteria--1||c__Gammaproteobacteria--2||c__Nitrospiria--1:capture_domain_counter=d__Bacteria--4:capture_family_counter=f__Burkholderiaceae--1||f__Caulobacteraceae--1||f__Competibacteraceae--1||f__Nitrospiraceae--1:capture_genus_counter=g__CAIMFV01--1||g__Contendobacter--1||g__Massilia--1||g__SCVQ01--1:capture_order_counter=o__Burkholderiales--1||o__Caulobacterales--1||o__Competibacterales--1||o__Nitrospirales--1:capture_phylum_counter=p__Nitrospirota--1||p__Proteobacteria--3:capture_species_counter=s__CAIMFV01 sp903884425--1||s__Contendobacter sp012031845--1||s__Massilia sp002339265--1||s__SCVQ01 sp004296865--1:evalue_avg=4.7701185000000006e-21:evalue_max=9.54e-21:evalue_min=2.37e-25:evalue_std=6.745631108212522e-21:evalue_sum=9.540237000000001e-21:gapopen_avg=1.5:gapopen_max=2.0:gapopen_min=1.0:gapopen_std=0.7071067811865476:gapopen_sum=3.0:gtdb_class_counter=:gtdb_domain_counter=:gtdb_family_counter=:gtdb_genus_counter=:gtdb_order_counter=:gtdb_phylum_counter=:gtdb_species_counter=:heptad_counter=MCP-36H--4:lbd_counter=:length_avg=93.0:length_max=135.0:length_min=51.0:length_std=59.39696961966999:length_sum=186.0:mismatch_avg=24.5:mismatch_max=43.0:mismatch_min=6.0:mismatch_std=26.16295090390226:mismatch_sum=49.0:name=N1012617:qcovhsp_avg=100.0:qcovhsp_max=100.0:qcovhsp_min=100.0:qcovhsp_std=0.0:qcovhsp_sum=200.0:qend_avg=90.5:qend_max=131.0:qend_min=50.0:qend_std=57.27564927611035:qend_sum=181.0:qstart_avg=1.0:qstart_max=1.0:qstart_min=1.0:qstart_std=0.0:qstart_sum=2.0:ref_name_counter=GB_GCA_015655465.1_protein.faa_JAATEY010000196.1_10@PF00015_full_PFAM.708.781--1||GB_GCA_903838705.1_protein.faa_CAILZL010000004.1_147@PF00015_full_PFAM.674.877--1:scovhsp_avg=67.2:scovhsp_max=69.9:scovhsp_min=64.5:scovhsp_std=3.8183766184073606:scovhsp_sum=134.4:send_avg=120.5:send_max=181.0:send_min=60.0:send_std=85.55992052357225:send_sum=241.0:sstart_avg=30.5:sstart_max=51.0:sstart_min=10.0:sstart_std=28.991378028648448:sstart_sum=61.0],f677339b-01af-45be-aaf4-1b2b57214a11_1@MCPsignal.388.479:5e-09[&&NHX:Sample=rhiztom1:Type=capture:capture_class=c__Gammaproteobacteria:capture_domain=d__Bacteria:capture_family=f__JAHJQQ01:capture_genus=g__JAHJQQ01:capture_order=o__JAHJQQ01:capture_phylum=p__Proteobacteria:capture_species=s__JAHJQQ01 sp016218375:heptad=MCP-36H])0.182:0.0412066[&&NHX:Sample_counter=rhizpot3--2||rhiztom1--2||rhiztom2--1:Type_counter=capture--5:besthit_avg=74.25:besthit_max=86.3:besthit_min=62.2:besthit_std=17.04127342659579:besthit_sum=148.5:bitscore_avg=87.25:bitscore_max=96.7:bitscore_min=77.8:bitscore_std=13.364318164425752:bitscore_sum=174.5:capture_class_counter=c__Alphaproteobacteria--1||c__Gammaproteobacteria--3||c__Nitrospiria--1:capture_domain_counter=d__Bacteria--5:capture_family_counter=f__Burkholderiaceae--1||f__Caulobacteraceae--1||f__Competibacteraceae--1||f__JAHJQQ01--1||f__Nitrospiraceae--1:capture_genus_counter=g__CAIMFV01--1||g__Contendobacter--1||g__JAHJQQ01--1||g__Massilia--1||g__SCVQ01--1:capture_order_counter=o__Burkholderiales--1||o__Caulobacterales--1||o__Competibacterales--1||o__JAHJQQ01--1||o__Nitrospirales--1:capture_phylum_counter=p__Nitrospirota--1||p__Proteobacteria--4:capture_species_counter=s__CAIMFV01 sp903884425--1||s__Contendobacter sp012031845--1||s__JAHJQQ01 sp016218375--1||s__Massilia sp002339265--1||s__SCVQ01 sp004296865--1:evalue_avg=4.7701185000000006e-21:evalue_max=9.54e-21:evalue_min=2.37e-25:evalue_std=6.745631108212522e-21:evalue_sum=9.540237000000001e-21:gapopen_avg=1.5:gapopen_max=2.0:gapopen_min=1.0:gapopen_std=0.7071067811865476:gapopen_sum=3.0:gtdb_class_counter=:gtdb_domain_counter=:gtdb_family_counter=:gtdb_genus_counter=:gtdb_order_counter=:gtdb_phylum_counter=:gtdb_species_counter=:heptad_counter=MCP-36H--5:lbd_counter=:length_avg=93.0:length_max=135.0:length_min=51.0:length_std=59.39696961966999:length_sum=186.0:mismatch_avg=24.5:mismatch_max=43.0:mismatch_min=6.0:mismatch_std=26.16295090390226:mismatch_sum=49.0:name=N1012619:qcovhsp_avg=100.0:qcovhsp_max=100.0:qcovhsp_min=100.0:qcovhsp_std=0.0:qcovhsp_sum=200.0:qend_avg=90.5:qend_max=131.0:qend_min=50.0:qend_std=57.27564927611035:qend_sum=181.0:qstart_avg=1.0:qstart_max=1.0:qstart_min=1.0:qstart_std=0.0:qstart_sum=2.0:ref_name_counter=GB_GCA_015655465.1_protein.faa_JAATEY010000196.1_10@PF00015_full_PFAM.708.781--1||GB_GCA_903838705.1_protein.faa_CAILZL010000004.1_147@PF00015_full_PFAM.674.877--1:scovhsp_avg=67.2:scovhsp_max=69.9:scovhsp_min=64.5:scovhsp_std=3.8183766184073606:scovhsp_sum=134.4:send_avg=120.5:send_max=181.0:send_min=60.0:send_std=85.55992052357225:send_sum=241.0:sstart_avg=30.5:sstart_max=51.0:sstart_min=10.0:sstart_std=28.991378028648448:sstart_sum=61.0])0.499:0.0511797[&&NHX:Sample_counter=rhizpot3--3||rhiztom1--2||rhiztom2--1:Type_counter=capture--6:besthit_avg=74.25:besthit_max=86.3:besthit_min=62.2:besthit_std=17.04127342659579:besthit_sum=148.5:bitscore_avg=87.25:bitscore_max=96.7:bitscore_min=77.8:bitscore_std=13.364318164425752:bitscore_sum=174.5:capture_class_counter=c__Alphaproteobacteria--1||c__Gammaproteobacteria--4||c__Nitrospiria--1:capture_domain_counter=d__Bacteria--6:capture_family_counter=f__Burkholderiaceae--2||f__Caulobacteraceae--1||f__Competibacteraceae--1||f__JAHJQQ01--1||f__Nitrospiraceae--1:capture_genus_counter=g__CAIMFV01--1||g__Contendobacter--1||g__JAHJQQ01--1||g__Massilia--2||g__SCVQ01--1:capture_order_counter=o__Burkholderiales--2||o__Caulobacterales--1||o__Competibacterales--1||o__JAHJQQ01--1||o__Nitrospirales--1:capture_phylum_counter=p__Nitrospirota--1||p__Proteobacteria--5:capture_species_counter=s__CAIMFV01 sp903884425--1||s__Contendobacter sp012031845--1||s__JAHJQQ01 sp016218375--1||s__Massilia aurea_A--1||s__Massilia sp002339265--1||s__SCVQ01 sp004296865--1:evalue_avg=4.7701185000000006e-21:evalue_max=9.54e-21:evalue_min=2.37e-25:evalue_std=6.745631108212522e-21:evalue_sum=9.540237000000001e-21:gapopen_avg=1.5:gapopen_max=2.0:gapopen_min=1.0:gapopen_std=0.7071067811865476:gapopen_sum=3.0:gtdb_class_counter=:gtdb_domain_counter=:gtdb_family_counter=:gtdb_genus_counter=:gtdb_order_counter=:gtdb_phylum_counter=:gtdb_species_counter=:heptad_counter=MCP-36H--6:lbd_counter=:length_avg=93.0:length_max=135.0:length_min=51.0:length_std=59.39696961966999:length_sum=186.0:mismatch_avg=24.5:mismatch_max=43.0:mismatch_min=6.0:mismatch_std=26.16295090390226:mismatch_sum=49.0:name=N1012620:qcovhsp_avg=100.0:qcovhsp_max=100.0:qcovhsp_min=100.0:qcovhsp_std=0.0:qcovhsp_sum=200.0:qend_avg=90.5:qend_max=131.0:qend_min=50.0:qend_std=57.27564927611035:qend_sum=181.0:qstart_avg=1.0:qstart_max=1.0:qstart_min=1.0:qstart_std=0.0:qstart_sum=2.0:ref_name_counter=GB_GCA_015655465.1_protein.faa_JAATEY010000196.1_10@PF00015_full_PFAM.708.781--1||GB_GCA_903838705.1_protein.faa_CAILZL010000004.1_147@PF00015_full_PFAM.674.877--1:scovhsp_avg=67.2:scovhsp_max=69.9:scovhsp_min=64.5:scovhsp_std=3.8183766184073606:scovhsp_sum=134.4:send_avg=120.5:send_max=181.0:send_min=60.0:send_std=85.55992052357225:send_sum=241.0:sstart_avg=30.5:sstart_max=51.0:sstart_min=10.0:sstart_std=28.991378028648448:sstart_sum=61.0])0.833:0.0122902[&&NHX:Sample_counter=rhizpot3--3||rhiztom1--3||rhiztom2--1:Type_counter=capture--7:besthit_avg=74.25:besthit_max=86.3:besthit_min=62.2:besthit_std=17.04127342659579:besthit_sum=148.5:bitscore_avg=87.25:bitscore_max=96.7:bitscore_min=77.8:bitscore_std=13.364318164425752:bitscore_sum=174.5:capture_class_counter=c__Alphaproteobacteria--1||c__Gammaproteobacteria--5||c__Nitrospiria--1:capture_domain_counter=d__Bacteria--7:capture_family_counter=f__Burkholderiaceae--3||f__Caulobacteraceae--1||f__Competibacteraceae--1||f__JAHJQQ01--1||f__Nitrospiraceae--1:capture_genus_counter=g__CAIMFV01--1||g__Contendobacter--1||g__JAHJQQ01--1||g__Massilia--2||g__SCVQ01--1||g__Xylophilus--1:capture_order_counter=o__Burkholderiales--3||o__Caulobacterales--1||o__Competibacterales--1||o__JAHJQQ01--1||o__Nitrospirales--1:capture_phylum_counter=p__Nitrospirota--1||p__Proteobacteria--6:capture_species_counter=s__CAIMFV01 sp903884425--1||s__Contendobacter sp012031845--1||s__JAHJQQ01 sp016218375--1||s__Massilia aurea_A--1||s__Massilia sp002339265--1||s__SCVQ01 sp004296865--1||s__Xylophilus sp016428875--1:evalue_avg=4.7701185000000006e-21:evalue_max=9.54e-21:evalue_min=2.37e-25:evalue_std=6.745631108212522e-21:evalue_sum=9.540237000000001e-21:gapopen_avg=1.5:gapopen_max=2.0:gapopen_min=1.0:gapopen_std=0.7071067811865476:gapopen_sum=3.0:gtdb_class_counter=:gtdb_domain_counter=:gtdb_family_counter=:gtdb_genus_counter=:gtdb_order_counter=:gtdb_phylum_counter=:gtdb_species_counter=:heptad_counter=MCP-36H--7:lbd_counter=:length_avg=93.0:length_max=135.0:length_min=51.0:length_std=59.39696961966999:length_sum=186.0:mismatch_avg=24.5:mismatch_max=43.0:mismatch_min=6.0:mismatch_std=26.16295090390226:mismatch_sum=49.0:name=N1012621:qcovhsp_avg=100.0:qcovhsp_max=100.0:qcovhsp_min=100.0:qcovhsp_std=0.0:qcovhsp_sum=200.0:qend_avg=90.5:qend_max=131.0:qend_min=50.0:qend_std=57.27564927611035:qend_sum=181.0:qstart_avg=1.0:qstart_max=1.0:qstart_min=1.0:qstart_std=0.0:qstart_sum=2.0:ref_name_counter=GB_GCA_015655465.1_protein.faa_JAATEY010000196.1_10@PF00015_full_PFAM.708.781--1||GB_GCA_903838705.1_protein.faa_CAILZL010000004.1_147@PF00015_full_PFAM.674.877--1:scovhsp_avg=67.2:scovhsp_max=69.9:scovhsp_min=64.5:scovhsp_std=3.8183766184073606:scovhsp_sum=134.4:send_avg=120.5:send_max=181.0:send_min=60.0:send_std=85.55992052357225:send_sum=241.0:sstart_avg=30.5:sstart_max=51.0:sstart_min=10.0:sstart_std=28.991378028648448:sstart_sum=61.0])0.654:0.00562283[&&NHX:Sample_counter=rhizpot3--3||rhiztom1--3||rhiztom2--3||rhiztom3--2:Type_counter=capture--11:besthit_avg=80.85:besthit_max=91.6:besthit_min=62.2:besthit_std=12.898191087642223:besthit_sum=323.4:bitscore_avg=120.125:bitscore_max=171.0:bitscore_min=77.8:bitscore_std=41.43133878277811:bitscore_sum=480.5:capture_class_counter=c__Alphaproteobacteria--2||c__Gammaproteobacteria--7||c__Nitrospiria--2:capture_domain_counter=d__Bacteria--11:capture_family_counter=f__Azospirillaceae--1||f__Burkholderiaceae--3||f__Caulobacteraceae--1||f__Competibacteraceae--1||f__Halieaceae--1||f__JAHJQQ01--2||f__Nitrospiraceae--2:capture_genus_counter=g__BOG-933--1||g__CAIMFV01--1||g__Contendobacter--1||g__JAHJQQ01--2||g__Massilia--2||g__NZNC01--1||g__SCVQ01--2||g__Xylophilus--1:capture_order_counter=o__Azospirillales--1||o__Burkholderiales--3||o__Caulobacterales--1||o__Competibacterales--1||o__JAHJQQ01--2||o__Nitrospirales--2||o__Pseudomonadales--1:capture_phylum_counter=p__Nitrospirota--2||p__Proteobacteria--9:capture_species_counter=s__BOG-933 sp003165295--1||s__CAIMFV01 sp903884425--1||s__Contendobacter sp012031845--1||s__JAHJQQ01 sp016218375--2||s__Massilia aurea_A--1||s__Massilia sp002339265--1||s__NZNC01 sp002692965--1||s__SCVQ01 sp004296865--2||s__Xylophilus sp016428875--1:evalue_avg=2.3850592500000003e-21:evalue_max=9.54e-21:evalue_min=6.97e-55:evalue_std=4.769960501308398e-21:evalue_sum=9.540237000000001e-21:gapopen_avg=0.75:gapopen_max=2.0:gapopen_min=0.0:gapopen_std=0.9574271077563381:gapopen_sum=3.0:gtdb_class_counter=:gtdb_domain_counter=:gtdb_family_counter=:gtdb_genus_counter=:gtdb_order_counter=:gtdb_phylum_counter=:gtdb_species_counter=:heptad_counter=MCP-36H--11:lbd_counter=:length_avg=95.75:length_max=135.0:length_min=51.0:length_std=36.69127961791467:length_sum=383.0:mismatch_avg=18.75:mismatch_max=43.0:mismatch_min=6.0:mismatch_std=17.211914478058507:mismatch_sum=75.0:name=N1012622:qcovhsp_avg=100.0:qcovhsp_max=100.0:qcovhsp_min=100.0:qcovhsp_std=0.0:qcovhsp_sum=400.0:qend_avg=94.5:qend_max=131.0:qend_min=50.0:qend_std=35.70714214271425:qend_sum=378.0:qstart_avg=1.0:qstart_max=1.0:qstart_min=1.0:qstart_std=0.0:qstart_sum=4.0:ref_name_counter=GB_GCA_015655465.1_protein.faa_JAATEY010000196.1_10@PF00015_full_PFAM.708.781--1||GB_GCA_018241545.1_protein.faa_JAFEDP010000063.1_11@PF00015_full_PFAM.360.478--1||GB_GCA_903838705.1_protein.faa_CAILZL010000004.1_146@PF00015_full_PFAM.618.812--1||GB_GCA_903838705.1_protein.faa_CAILZL010000004.1_147@PF00015_full_PFAM.674.877--1:scovhsp_avg=65.875:scovhsp_max=70.3:scovhsp_min=58.8:scovhsp_std=5.407633493497873:scovhsp_sum=263.5:send_avg=126.5:send_max=181.0:send_min=60.0:send_std=51.267273511796326:send_sum=506.0:sstart_avg=32.75:sstart_max=51.0:sstart_min=10.0:sstart_std=16.958282145704892:sstart_sum=131.0])0:5e-09[&&NHX:Sample_counter=rhizpot1--8||rhizpot2--2||rhizpot3--11||rhiztom1--65||rhiztom2--70||rhiztom3--72:Type_counter=GTDB--2||capture--228:besthit_avg=79.2963190184049:besthit_max=95.6:besthit_min=62.2:besthit_std=6.392606547058896:besthit_sum=12925.3:bitscore_avg=153.059509202454:bitscore_max=210.0:bitscore_min=77.8:bitscore_std=23.437104269677906:bitscore_sum=24948.7:capture_class_counter=c__Alphaproteobacteria--32||c__Bacilli--1||c__Bradymonadia--2||c__Clostridia--1||c__Desulfobaccia--1||c__Desulfobacteria--1||c__Desulfovibrionia--1||c__Desulfuromonadia--1||c__Gammaproteobacteria--173||c__Myxococcia--3||c__Nitrospiria--10||c__Thermodesulfovibrionia--1||c__Thermoleophilia--1:capture_domain_counter=d__Bacteria--228:capture_family_counter=f__0-14-0-80-60-11--1||f__Anaeromyxobacteraceae--3||f__Azospirillaceae--15||f__BMS3ABIN01--1||f__Beijerinckiaceae--7||f__Burkholderiaceae--18||f__CACIAM-22H2--1||f__Casimicrobiaceae--1||f__Caulobacteraceae--2||f__Chromobacteriaceae--3||f__Competibacteraceae--18||f__Desulfovibrionaceae--1||f__Dissulfurispiraceae--1||f__Enterobacteriaceae--4||f__Gallionellaceae--2||f__Geobacteraceae--1||f__Halieaceae--1||f__Halomonadaceae--4||f__JAHJQQ01--3||f__Lachnospiraceae--1||f__Marinomonadaceae--1||f__NBRC-103111--1||f__Nitrincolaceae--1||f__Nitrospiraceae--10||f__Oceanibaculaceae--2||f__Pseudomonadaceae--2||f__Rhizobiaceae--3||f__Rhodobacteraceae--1||f__Rhodocyclaceae--8||f__Sedimenticolaceae--1||f__Thalassospiraceae--1||f__Thiobacillaceae--2||f__UBA1532--2||f__UBA2174_A--1||f__Usitatibacteraceae--103||f__Xanthomonadaceae--1:capture_genus_counter=g__Acidovorax_A--1||g__Allorhizobium--1||g__Aquitalea--3||g__Aureimonas--1||g__BOG-933--15||g__Brenneria--1||g__CAIMFV01--1||g__CAINDO01--2||g__CAITJF01--1||g__CAIWHR01--1||g__Competibacter_A--1||g__Contendobacter--17||g__Desulfobacillus--8||g__Dickeya--1||g__Duganella--1||g__Enterovirga--7||g__Gallionella--1||g__Gemmobacter_B--1||g__Geoanaerobacter--1||g__Halodesulfovibrio--1||g__Halomonas--4||g__Ideonella_A--6||g__JACWAD01--1||g__JADFXI01--1||g__JAEUMY01--91||g__JAHJQQ01--3||g__MR-S7--1||g__Marinobacterium--1||g__Marinomonas--1||g__Massilia--3||g__NZNC01--1||g__Nitrospira_F--1||g__Oceanibaculum--2||g__PFJX01--1||g__Paenibacillus_AC--1||g__Pantoea--2||g__Pararhizobium--1||g__Paucimonas--1||g__Phenylobacterium--1||g__Pseudomonas_A--1||g__Pseudomonas_E--1||g__R267--3||g__SCVQ01--9||g__SURF-52--1||g__SpSt-501--1||g__Stenotrophomonas--1||g__Tagaea--1||g__Thalassospira--1||g__Thiobacillus--1||g__Thiodiazotropha--1||g__UBA3282--1||g__Usitatibacter--12||g__Xylophilus--5:capture_order_counter=o__Azospirillales--15||o__BMS3ABIN01--1||o__Burkholderiales--137||o__CACIAM-22H2--1||o__Caulobacterales--2||o__Chromatiales--1||o__Competibacterales--18||o__Desulfobaccales--1||o__Desulfobacterales--1||o__Desulfovibrionales--1||o__Enterobacterales--4||o__Geobacterales--1||o__JAHJQQ01--3||o__Lachnospirales--1||o__Myxococcales--3||o__Nitrospirales--10||o__Oceanibaculales--2||o__Paenibacillales--1||o__Pseudomonadales--9||o__Rhizobiales--10||o__Rhodobacterales--1||o__Rhodospirillales--1||o__Thermodesulfovibrionales--1||o__UBA7976--2||o__Xanthomonadales--1:capture_phylum_counter=p__Actinobacteriota--1||p__Desulfobacterota--3||p__Desulfobacterota_I--1||p__Firmicutes--1||p__Firmicutes_A--1||p__Myxococcota--5||p__Nitrospirota--11||p__Proteobacteria--205:capture_species_counter=s__Acidovorax_A sp002397315--1||s__Allorhizobium taibaishanense--1||s__Aquitalea sp003693445--3||s__Aureimonas sp001463745--1||s__BOG-933 sp003165295--15||s__Brenneria salicis--1||s__CAIMFV01 sp903884425--1||s__CAINDO01 sp903847385--2||s__CAITJF01 sp903892645--1||s__CAIWHR01 sp903912485--1||s__Competibacter_A sp002352125--1||s__Contendobacter sp012031845--17||s__Desulfobacillus sp011526165--8||s__Dickeya fangzhongdai--1||s__Duganella aceris--1||s__Enterovirga sp903644085--7||s__Gallionella kumadai--1||s__Gemmobacter_B sp014654775--1||s__Geoanaerobacter sp016223015--1||s__Halodesulfovibrio psychrotolerans--1||s__Halomonas gudaonensis--3||s__Halomonas sp017983445--1||s__Ideonella_A sakaiensis--6||s__JACWAD01 sp014874175--1||s__JADFXI01 sp015233365--1||s__JAEUMY01 sp016791265--91||s__JAHJQQ01 sp016218375--3||s__MR-S7 sp000400995--1||s__Marinobacterium lutimaris--1||s__Marinomonas aquimarina--1||s__Massilia aurea_A--1||s__Massilia sp002339265--2||s__NZNC01 sp002692965--1||s__Nitrospira_F sp005239465--1||s__Oceanibaculum indicum--2||s__PFJX01 sp903918705--1||s__Paenibacillus_AC psychroresistens--1||s__Pantoea sp002359495--2||s__Pararhizobium sp001424045--1||s__Paucimonas sp003537575--1||s__Phenylobacterium sp001557235--1||s__Pseudomonas_A stutzeri_P--1||s__Pseudomonas_E fuscovaginae_B--1||s__R267 sp013340205--3||s__SCVQ01 sp004296865--9||s__SURF-52 sp003599195--1||s__SpSt-501 sp011328735--1||s__Stenotrophomonas nitritireducens--1||s__Tagaea sp016124335--1||s__Thalassospira mesophila--1||s__Thiobacillus sp016195805--1||s__Thiodiazotropha sp003058495--1||s__UBA3282 sp014804605--1||s__Usitatibacter sp001953215--12||s__Xylophilus sp016428875--5:evalue_avg=5.870860829749025e-23:evalue_max=9.54e-21:evalue_min=5.07e-70:evalue_std=7.472196331551338e-22:evalue_sum=9.56950315249091e-21:gapopen_avg=0.2085889570552147:gapopen_max=2.0:gapopen_min=0.0:gapopen_std=0.46419966609289737:gapopen_sum=34.0:gtdb_class_counter=c__Gammaproteobacteria--2:gtdb_domain_counter=d__Bacteria--2:gtdb_family_counter=f__Competibacteraceae--1||f__UBA5518--1:gtdb_genus_counter=g__Contendobacter--1||g__UBA5518--1:gtdb_order_counter=o__Competibacterales--1||o__Pseudomonadales--1:gtdb_phylum_counter=p__Proteobacteria--2:gtdb_species_counter=s__Contendobacter sp012031845--1||s__UBA5518 sp903921135--1:heptad_counter=MCP-36H--228||MCP-40H--1||MCP-44H--1:lbd_counter=:lca_tree=c__Gammaproteobacteria:length_avg=112.22699386503068:length_max=155.0:length_min=51.0:length_std=15.964196288244258:length_sum=18293.0:mismatch_avg=23.319018404907975:mismatch_max=52.0:mismatch_min=4.0:mismatch_std=8.697740249643953:mismatch_sum=3801.0:name=N1012623:qcovhsp_avg=98.9791411042945:qcovhsp_max=100.0:qcovhsp_min=95.2:qcovhsp_std=0.8682644806519132:qcovhsp_sum=16133.600000000002:qend_avg=112.47239263803681:qend_max=155.0:qend_min=50.0:qend_std=16.141088158980942:qend_sum=18333.0:qstart_avg=1.4233128834355828:qstart_max=6.0:qstart_min=1.0:qstart_std=0.9019574428209753:qstart_sum=232.0:ref_name_counter=GB_GCA_000531095.1_protein.faa_HG799462.1_519@PF00015_full_PFAM.353.460--2||GB_GCA_002480525.1_protein.faa_DLCH01000068.1_17@PF00015_full_PFAM.79.261--1||GB_GCA_003242275.1_protein.faa_QGUX01000168.1_4@PF00015_full_PFAM.492.677--1||GB_GCA_015655465.1_protein.faa_JAATEY010000196.1_10@PF00015_full_PFAM.708.781--3||GB_GCA_016720075.1_protein.faa_JADJXW010000006.1_171@PF00015_full_PFAM.489.675--5||GB_GCA_018241545.1_protein.faa_JAFEDP010000063.1_11@PF00015_full_PFAM.360.478--2||GB_GCA_902826225.1_protein.faa_CADEED010000099.1_2@PF00015_full_PFAM.620.795--6||GB_GCA_903838705.1_protein.faa_CAILZL010000004.1_146@PF00015_full_PFAM.618.812--140||GB_GCA_903838705.1_protein.faa_CAILZL010000004.1_147@PF00015_full_PFAM.674.877--3:scovhsp_avg=59.63435582822087:scovhsp_max=87.7:scovhsp_min=50.0:scovhsp_std=6.949983394314455:scovhsp_sum=9720.400000000001:send_avg=149.64417177914112:send_max=181.0:send_min=60.0:send_std=22.685362927024194:send_sum=24392.0:sstart_avg=38.533742331288344:sstart_max=65.0:sstart_min=2.0:sstart_std=17.29028922084892:sstart_sum=6281.0],(27cd0a3c-cd39-49f7-a3a8-f74ff5e9f43e_1@MCPsignal.202.280:0.0397663[&&NHX:Sample=rhiztom2:Type=capture:capture_class=c__Myxococcia:capture_domain=d__Bacteria:capture_family=f__Myxococcaceae:capture_genus=g__JAEUJQ01:capture_order=o__Myxococcales:capture_phylum=p__Myxococcota:capture_species=s__JAEUJQ01 sp016879935:heptad=MCP-36H],(dd8d0af4-67ac-42b8-9113-1d2b96c94609_1@MCPsignal.76.182:5e-09[&&NHX:Sample=rhiztom1:Type=capture:besthit=77.4:bitscore=143.0:capture_class=c__Gammaproteobacteria:capture_domain=d__Bacteria:capture_family=f__Usitatibacteraceae:capture_genus=g__Usitatibacter:capture_order=o__Burkholderiales:capture_phylum=p__Proteobacteria:capture_species=s__Usitatibacter sp001953215:evalue=4.25e-44:gapopen=0.0:heptad=MCP-36H:length=106.0:mismatch=24.0:qcovhsp=100.0:qend=106.0:qstart=1.0:ref_name=GB_GCA_903838705.1_protein.faa_CAILZL010000004.1_146@PF00015_full_PFAM.618.812:scovhsp=54.6:send=159.0:sstart=54.0],((ce12b0a1-a4ab-4b37-9a01-a887d5829628_2@MCPsignal.141.221:5e-09[&&NHX:Sample=rhiztom1:Type=capture:capture_class=c__Gammaproteobacteria:capture_domain=d__Bacteria:capture_family=f__Burkholderiaceae:capture_genus=g__Xylophilus:capture_order=o__Burkholderiales:capture_phylum=p__Proteobacteria:capture_species=s__Xylophilus sp016428875:heptad=MCP-36H],(0618972e-ecfc-4fe8-9f60-06702889f199_1@MCPsignal.20.81:0.233879[&&NHX:Sample=rhiztom3:Type=capture:capture_class=c__Gammaproteobacteria:capture_domain=d__Bacteria:capture_family=f__Rhodanobacteraceae:capture_genus=g__Frateuria_A:capture_order=o__Xanthomonadales:capture_phylum=p__Proteobacteria:capture_species=s__Frateuria_A sp001428405:heptad=MCP-36H],(720bc500-9295-4fd4-9e84-622a0a234042_2@MCPsignal.18.82:0.194947[&&NHX:Sample=rhiztom3:Type=capture:capture_class=c__Gammaproteobacteria:capture_domain=d__Bacteria:capture_family=f__Thiobacillaceae:capture_genus=g__Thiobacillus:capture_order=o__Burkholderiales:capture_phylum=p__Proteobacteria:capture_species=s__Thiobacillus sp016195805:heptad=MCP-36H],3c6316f4-3598-4d84-bd3e-43873e50de7d_6@MCPsignal.228.332:0.219547[&&NHX:Sample=rhiztom2:Type=capture:besthit=78.8:bitscore=133.0:capture_class=c__Gemmatimonadetes:capture_domain=d__Bacteria:capture_family=f__Longimicrobiaceae:capture_genus=g__JAFAYN01:capture_order=o__Longimicrobiales:capture_phylum=p__Gemmatimonadota:capture_species=s__JAFAYN01 sp019240375:evalue=1.75e-40:gapopen=0.0:heptad=MCP-36H:length=104.0:mismatch=22.0:qcovhsp=100.0:qend=104.0:qstart=1.0:ref_name=GB_GCA_903890265.1_protein.faa_CAITAM010000282.1_6@PF00015_full_PFAM.609.792:scovhsp=56.8:send=113.0:sstart=10.0])0:1.3e-08[&&NHX:Sample_counter=rhiztom2--1||rhiztom3--1:Type_counter=capture--2:besthit_avg=78.8:besthit_max=78.8:besthit_min=78.8:besthit_std=0:besthit_sum=78.8:bitscore_avg=133.0:bitscore_max=133.0:bitscore_min=133.0:bitscore_std=0:bitscore_sum=133.0:capture_class_counter=c__Gammaproteobacteria--1||c__Gemmatimonadetes--1:capture_domain_counter=d__Bacteria--2:capture_family_counter=f__Longimicrobiaceae--1||f__Thiobacillaceae--1:capture_genus_counter=g__JAFAYN01--1||g__Thiobacillus--1:capture_order_counter=o__Burkholderiales--1||o__Longimicrobiales--1:capture_phylum_counter=p__Gemmatimonadota--1||p__Proteobacteria--1:capture_species_counter=s__JAFAYN01 sp019240375--1||s__Thiobacillus sp016195805--1:evalue_avg=1.75e-40:evalue_max=1.75e-40:evalue_min=1.75e-40:evalue_std=0:evalue_sum=1.75e-40:gapopen_avg=0.0:gapopen_max=0.0:gapopen_min=0.0:gapopen_std=0:gapopen_sum=0.0:gtdb_class_counter=:gtdb_domain_counter=:gtdb_family_counter=:gtdb_genus_counter=:gtdb_order_counter=:gtdb_phylum_counter=:gtdb_species_counter=:heptad_counter=MCP-36H--2:lbd_counter=:length_avg=104.0:length_max=104.0:length_min=104.0:length_std=0:length_sum=104.0:mismatch_avg=22.0:mismatch_max=22.0:mismatch_min=22.0:mismatch_std=0:mismatch_sum=22.0:name=N1012630:qcovhsp_avg=100.0:qcovhsp_max=100.0:qcovhsp_min=100.0:qcovhsp_std=0:qcovhsp_sum=100.0:qend_avg=104.0:qend_max=104.0:qend_min=104.0:qend_std=0:qend_sum=104.0:qstart_avg=1.0:qstart_max=1.0:qstart_min=1.0:qstart_std=0:qstart_sum=1.0:ref_name_counter=GB_GCA_903890265.1_protein.faa_CAITAM010000282.1_6@PF00015_full_PFAM.609.792--1:scovhsp_avg=56.8:scovhsp_max=56.8:scovhsp_min=56.8:scovhsp_std=0:scovhsp_sum=56.8:send_avg=113.0:send_max=113.0:send_min=113.0:send_std=0:send_sum=113.0:sstart_avg=10.0:sstart_max=10.0:sstart_min=10.0:sstart_std=0:sstart_sum=10.0])0.569:0.0181695[&&NHX:Sample_counter=rhiztom2--1||rhiztom3--2:Type_counter=capture--3:besthit_avg=78.8:besthit_max=78.8:besthit_min=78.8:besthit_std=0:besthit_sum=78.8:bitscore_avg=133.0:bitscore_max=133.0:bitscore_min=133.0:bitscore_std=0:bitscore_sum=133.0:capture_class_counter=c__Gammaproteobacteria--2||c__Gemmatimonadetes--1:capture_domain_counter=d__Bacteria--3:capture_family_counter=f__Longimicrobiaceae--1||f__Rhodanobacteraceae--1||f__Thiobacillaceae--1:capture_genus_counter=g__Frateuria_A--1||g__JAFAYN01--1||g__Thiobacillus--1:capture_order_counter=o__Burkholderiales--1||o__Longimicrobiales--1||o__Xanthomonadales--1:capture_phylum_counter=p__Gemmatimonadota--1||p__Proteobacteria--2:capture_species_counter=s__Frateuria_A sp001428405--1||s__JAFAYN01 sp019240375--1||s__Thiobacillus sp016195805--1:evalue_avg=1.75e-40:evalue_max=1.75e-40:evalue_min=1.75e-40:evalue_std=0:evalue_sum=1.75e-40:gapopen_avg=0.0:gapopen_max=0.0:gapopen_min=0.0:gapopen_std=0:gapopen_sum=0.0:gtdb_class_counter=:gtdb_domain_counter=:gtdb_family_counter=:gtdb_genus_counter=:gtdb_order_counter=:gtdb_phylum_counter=:gtdb_species_counter=:heptad_counter=MCP-36H--3:lbd_counter=:length_avg=104.0:length_max=104.0:length_min=104.0:length_std=0:length_sum=104.0:mismatch_avg=22.0:mismatch_max=22.0:mismatch_min=22.0:mismatch_std=0:mismatch_sum=22.0:name=N1012631:qcovhsp_avg=100.0:qcovhsp_max=100.0:qcovhsp_min=100.0:qcovhsp_std=0:qcovhsp_sum=100.0:qend_avg=104.0:qend_max=104.0:qend_min=104.0:qend_std=0:qend_sum=104.0:qstart_avg=1.0:qstart_max=1.0:qstart_min=1.0:qstart_std=0:qstart_sum=1.0:ref_name_counter=GB_GCA_903890265.1_protein.faa_CAITAM010000282.1_6@PF00015_full_PFAM.609.792--1:scovhsp_avg=56.8:scovhsp_max=56.8:scovhsp_min=56.8:scovhsp_std=0:scovhsp_sum=56.8:send_avg=113.0:send_max=113.0:send_min=113.0:send_std=0:send_sum=113.0:sstart_avg=10.0:sstart_max=10.0:sstart_min=10.0:sstart_std=0:sstart_sum=10.0])0.586:0.0302496[&&NHX:Sample_counter=rhiztom1--1||rhiztom2--1||rhiztom3--2:Type_counter=capture--4:besthit_avg=78.8:besthit_max=78.8:besthit_min=78.8:besthit_std=0:besthit_sum=78.8:bitscore_avg=133.0:bitscore_max=133.0:bitscore_min=133.0:bitscore_std=0:bitscore_sum=133.0:capture_class_counter=c__Gammaproteobacteria--3||c__Gemmatimonadetes--1:capture_domain_counter=d__Bacteria--4:capture_family_counter=f__Burkholderiaceae--1||f__Longimicrobiaceae--1||f__Rhodanobacteraceae--1||f__Thiobacillaceae--1:capture_genus_counter=g__Frateuria_A--1||g__JAFAYN01--1||g__Thiobacillus--1||g__Xylophilus--1:capture_order_counter=o__Burkholderiales--2||o__Longimicrobiales--1||o__Xanthomonadales--1:capture_phylum_counter=p__Gemmatimonadota--1||p__Proteobacteria--3:capture_species_counter=s__Frateuria_A sp001428405--1||s__JAFAYN01 sp019240375--1||s__Thiobacillus sp016195805--1||s__Xylophilus sp016428875--1:evalue_avg=1.75e-40:evalue_max=1.75e-40:evalue_min=1.75e-40:evalue_std=0:evalue_sum=1.75e-40:gapopen_avg=0.0:gapopen_max=0.0:gapopen_min=0.0:gapopen_std=0:gapopen_sum=0.0:gtdb_class_counter=:gtdb_domain_counter=:gtdb_family_counter=:gtdb_genus_counter=:gtdb_order_counter=:gtdb_phylum_counter=:gtdb_species_counter=:heptad_counter=MCP-36H--4:lbd_counter=:length_avg=104.0:length_max=104.0:length_min=104.0:length_std=0:length_sum=104.0:mismatch_avg=22.0:mismatch_max=22.0:mismatch_min=22.0:mismatch_std=0:mismatch_sum=22.0:name=N1012632:qcovhsp_avg=100.0:qcovhsp_max=100.0:qcovhsp_min=100.0:qcovhsp_std=0:qcovhsp_sum=100.0:qend_avg=104.0:qend_max=104.0:qend_min=104.0:qend_std=0:qend_sum=104.0:qstart_avg=1.0:qstart_max=1.0:qstart_min=1.0:qstart_std=0:qstart_sum=1.0:ref_name_counter=GB_GCA_903890265.1_protein.faa_CAITAM010000282.1_6@PF00015_full_PFAM.609.792--1:scovhsp_avg=56.8:scovhsp_max=56.8:scovhsp_min=56.8:scovhsp_std=0:scovhsp_sum=56.8:send_avg=113.0:send_max=113.0:send_min=113.0:send_std=0:send_sum=113.0:sstart_avg=10.0:sstart_max=10.0:sstart_min=10.0:sstart_std=0:sstart_sum=10.0],dc40280e-f2dd-4948-8837-b8df19fc600d_3@MCPsignal.311.404:5e-09[&&NHX:Sample=rhiztom3:Type=capture:capture_class=c__Gammaproteobacteria:capture_domain=d__Bacteria:capture_family=f__Usitatibacteraceae:capture_genus=g__Usitatibacter:capture_order=o__Burkholderiales:capture_phylum=p__Proteobacteria:capture_species=s__Usitatibacter sp001953215:heptad=MCP-36H])0.591:0.0092091[&&NHX:Sample_counter=rhiztom1--1||rhiztom2--1||rhiztom3--3:Type_counter=capture--5:besthit_avg=78.8:besthit_max=78.8:besthit_min=78.8:besthit_std=0:besthit_sum=78.8:bitscore_avg=133.0:bitscore_max=133.0:bitscore_min=133.0:bitscore_std=0:bitscore_sum=133.0:capture_class_counter=c__Gammaproteobacteria--4||c__Gemmatimonadetes--1:capture_domain_counter=d__Bacteria--5:capture_family_counter=f__Burkholderiaceae--1||f__Longimicrobiaceae--1||f__Rhodanobacteraceae--1||f__Thiobacillaceae--1||f__Usitatibacteraceae--1:capture_genus_counter=g__Frateuria_A--1||g__JAFAYN01--1||g__Thiobacillus--1||g__Usitatibacter--1||g__Xylophilus--1:capture_order_counter=o__Burkholderiales--3||o__Longimicrobiales--1||o__Xanthomonadales--1:capture_phylum_counter=p__Gemmatimonadota--1||p__Proteobacteria--4:capture_species_counter=s__Frateuria_A sp001428405--1||s__JAFAYN01 sp019240375--1||s__Thiobacillus sp016195805--1||s__Usitatibacter sp001953215--1||s__Xylophilus sp016428875--1:evalue_avg=1.75e-40:evalue_max=1.75e-40:evalue_min=1.75e-40:evalue_std=0:evalue_sum=1.75e-40:gapopen_avg=0.0:gapopen_max=0.0:gapopen_min=0.0:gapopen_std=0:gapopen_sum=0.0:gtdb_class_counter=:gtdb_domain_counter=:gtdb_family_counter=:gtdb_genus_counter=:gtdb_order_counter=:gtdb_phylum_counter=:gtdb_species_counter=:heptad_counter=MCP-36H--5:lbd_counter=:length_avg=104.0:length_max=104.0:length_min=104.0:length_std=0:length_sum=104.0:mismatch_avg=22.0:mismatch_max=22.0:mismatch_min=22.0:mismatch_std=0:mismatch_sum=22.0:name=N1012634:qcovhsp_avg=100.0:qcovhsp_max=100.0:qcovhsp_min=100.0:qcovhsp_std=0:qcovhsp_sum=100.0:qend_avg=104.0:qend_max=104.0:qend_min=104.0:qend_std=0:qend_sum=104.0:qstart_avg=1.0:qstart_max=1.0:qstart_min=1.0:qstart_std=0:qstart_sum=1.0:ref_name_counter=GB_GCA_903890265.1_protein.faa_CAITAM010000282.1_6@PF00015_full_PFAM.609.792--1:scovhsp_avg=56.8:scovhsp_max=56.8:scovhsp_min=56.8:scovhsp_std=0:scovhsp_sum=56.8:send_avg=113.0:send_max=113.0:send_min=113.0:send_std=0:send_sum=113.0:sstart_avg=10.0:sstart_max=10.0:sstart_min=10.0:sstart_std=0:sstart_sum=10.0])0.091:0.00896463[&&NHX:Sample_counter=rhiztom1--2||rhiztom2--1||rhiztom3--3:Type_counter=capture--6:besthit_avg=78.1:besthit_max=78.8:besthit_min=77.4:besthit_std=0.9899494936611605:besthit_sum=156.2:bitscore_avg=138.0:bitscore_max=143.0:bitscore_min=133.0:bitscore_std=7.0710678118654755:bitscore_sum=276.0:capture_class_counter=c__Gammaproteobacteria--5||c__Gemmatimonadetes--1:capture_domain_counter=d__Bacteria--6:capture_family_counter=f__Burkholderiaceae--1||f__Longimicrobiaceae--1||f__Rhodanobacteraceae--1||f__Thiobacillaceae--1||f__Usitatibacteraceae--2:capture_genus_counter=g__Frateuria_A--1||g__JAFAYN01--1||g__Thiobacillus--1||g__Usitatibacter--2||g__Xylophilus--1:capture_order_counter=o__Burkholderiales--4||o__Longimicrobiales--1||o__Xanthomonadales--1:capture_phylum_counter=p__Gemmatimonadota--1||p__Proteobacteria--5:capture_species_counter=s__Frateuria_A sp001428405--1||s__JAFAYN01 sp019240375--1||s__Thiobacillus sp016195805--1||s__Usitatibacter sp001953215--2||s__Xylophilus sp016428875--1:evalue_avg=8.752125000000001e-41:evalue_max=1.75e-40:evalue_min=4.25e-44:evalue_std=1.2371363466944539e-40:evalue_sum=1.7504250000000002e-40:gapopen_avg=0.0:gapopen_max=0.0:gapopen_min=0.0:gapopen_std=0.0:gapopen_sum=0.0:gtdb_class_counter=:gtdb_domain_counter=:gtdb_family_counter=:gtdb_genus_counter=:gtdb_order_counter=:gtdb_phylum_counter=:gtdb_species_counter=:heptad_counter=MCP-36H--6:lbd_counter=:length_avg=105.0:length_max=106.0:length_min=104.0:length_std=1.4142135623730951:length_sum=210.0:mismatch_avg=23.0:mismatch_max=24.0:mismatch_min=22.0:mismatch_std=1.4142135623730951:mismatch_sum=46.0:name=N1012635:qcovhsp_avg=100.0:qcovhsp_max=100.0:qcovhsp_min=100.0:qcovhsp_std=0.0:qcovhsp_sum=200.0:qend_avg=105.0:qend_max=106.0:qend_min=104.0:qend_std=1.4142135623730951:qend_sum=210.0:qstart_avg=1.0:qstart_max=1.0:qstart_min=1.0:qstart_std=0.0:qstart_sum=2.0:ref_name_counter=GB_GCA_903838705.1_protein.faa_CAILZL010000004.1_146@PF00015_full_PFAM.618.812--1||GB_GCA_903890265.1_protein.faa_CAITAM010000282.1_6@PF00015_full_PFAM.609.792--1:scovhsp_avg=55.7:scovhsp_max=56.8:scovhsp_min=54.6:scovhsp_std=1.5556349186104015:scovhsp_sum=111.4:send_avg=136.0:send_max=159.0:send_min=113.0:send_std=32.526911934581186:send_sum=272.0:sstart_avg=32.0:sstart_max=54.0:sstart_min=10.0:sstart_std=31.11269837220809:sstart_sum=64.0])0:2.5e-08[&&NHX:Sample_counter=rhiztom1--2||rhiztom2--2||rhiztom3--3:Type_counter=capture--7:besthit_avg=78.1:besthit_max=78.8:besthit_min=77.4:besthit_std=0.9899494936611605:besthit_sum=156.2:bitscore_avg=138.0:bitscore_max=143.0:bitscore_min=133.0:bitscore_std=7.0710678118654755:bitscore_sum=276.0:capture_class_counter=c__Gammaproteobacteria--5||c__Gemmatimonadetes--1||c__Myxococcia--1:capture_domain_counter=d__Bacteria--7:capture_family_counter=f__Burkholderiaceae--1||f__Longimicrobiaceae--1||f__Myxococcaceae--1||f__Rhodanobacteraceae--1||f__Thiobacillaceae--1||f__Usitatibacteraceae--2:capture_genus_counter=g__Frateuria_A--1||g__JAEUJQ01--1||g__JAFAYN01--1||g__Thiobacillus--1||g__Usitatibacter--2||g__Xylophilus--1:capture_order_counter=o__Burkholderiales--4||o__Longimicrobiales--1||o__Myxococcales--1||o__Xanthomonadales--1:capture_phylum_counter=p__Gemmatimonadota--1||p__Myxococcota--1||p__Proteobacteria--5:capture_species_counter=s__Frateuria_A sp001428405--1||s__JAEUJQ01 sp016879935--1||s__JAFAYN01 sp019240375--1||s__Thiobacillus sp016195805--1||s__Usitatibacter sp001953215--2||s__Xylophilus sp016428875--1:evalue_avg=8.752125000000001e-41:evalue_max=1.75e-40:evalue_min=4.25e-44:evalue_std=1.2371363466944539e-40:evalue_sum=1.7504250000000002e-40:gapopen_avg=0.0:gapopen_max=0.0:gapopen_min=0.0:gapopen_std=0.0:gapopen_sum=0.0:gtdb_class_counter=:gtdb_domain_counter=:gtdb_family_counter=:gtdb_genus_counter=:gtdb_order_counter=:gtdb_phylum_counter=:gtdb_species_counter=:heptad_counter=MCP-36H--7:lbd_counter=:length_avg=105.0:length_max=106.0:length_min=104.0:length_std=1.4142135623730951:length_sum=210.0:mismatch_avg=23.0:mismatch_max=24.0:mismatch_min=22.0:mismatch_std=1.4142135623730951:mismatch_sum=46.0:name=N1012636:qcovhsp_avg=100.0:qcovhsp_max=100.0:qcovhsp_min=100.0:qcovhsp_std=0.0:qcovhsp_sum=200.0:qend_avg=105.0:qend_max=106.0:qend_min=104.0:qend_std=1.4142135623730951:qend_sum=210.0:qstart_avg=1.0:qstart_max=1.0:qstart_min=1.0:qstart_std=0.0:qstart_sum=2.0:ref_name_counter=GB_GCA_903838705.1_protein.faa_CAILZL010000004.1_146@PF00015_full_PFAM.618.812--1||GB_GCA_903890265.1_protein.faa_CAITAM010000282.1_6@PF00015_full_PFAM.609.792--1:scovhsp_avg=55.7:scovhsp_max=56.8:scovhsp_min=54.6:scovhsp_std=1.5556349186104015:scovhsp_sum=111.4:send_avg=136.0:send_max=159.0:send_min=113.0:send_std=32.526911934581186:send_sum=272.0:sstart_avg=32.0:sstart_max=54.0:sstart_min=10.0:sstart_std=31.11269837220809:sstart_sum=64.0])0.818:0.00842267[&&NHX:Sample_counter=rhizpot1--8||rhizpot2--2||rhizpot3--11||rhiztom1--67||rhiztom2--72||rhiztom3--75:Type_counter=GTDB--2||capture--235:besthit_avg=79.28181818181818:besthit_max=95.6:besthit_min=62.2:besthit_std=6.355334543661925:besthit_sum=13081.5:bitscore_avg=152.8769696969697:bitscore_max=210.0:bitscore_min=77.8:bitscore_std=23.35885642937386:bitscore_sum=25224.7:capture_class_counter=c__Alphaproteobacteria--32||c__Bacilli--1||c__Bradymonadia--2||c__Clostridia--1||c__Desulfobaccia--1||c__Desulfobacteria--1||c__Desulfovibrionia--1||c__Desulfuromonadia--1||c__Gammaproteobacteria--178||c__Gemmatimonadetes--1||c__Myxococcia--4||c__Nitrospiria--10||c__Thermodesulfovibrionia--1||c__Thermoleophilia--1:capture_domain_counter=d__Bacteria--235:capture_family_counter=f__0-14-0-80-60-11--1||f__Anaeromyxobacteraceae--3||f__Azospirillaceae--15||f__BMS3ABIN01--1||f__Beijerinckiaceae--7||f__Burkholderiaceae--19||f__CACIAM-22H2--1||f__Casimicrobiaceae--1||f__Caulobacteraceae--2||f__Chromobacteriaceae--3||f__Competibacteraceae--18||f__Desulfovibrionaceae--1||f__Dissulfurispiraceae--1||f__Enterobacteriaceae--4||f__Gallionellaceae--2||f__Geobacteraceae--1||f__Halieaceae--1||f__Halomonadaceae--4||f__JAHJQQ01--3||f__Lachnospiraceae--1||f__Longimicrobiaceae--1||f__Marinomonadaceae--1||f__Myxococcaceae--1||f__NBRC-103111--1||f__Nitrincolaceae--1||f__Nitrospiraceae--10||f__Oceanibaculaceae--2||f__Pseudomonadaceae--2||f__Rhizobiaceae--3||f__Rhodanobacteraceae--1||f__Rhodobacteraceae--1||f__Rhodocyclaceae--8||f__Sedimenticolaceae--1||f__Thalassospiraceae--1||f__Thiobacillaceae--3||f__UBA1532--2||f__UBA2174_A--1||f__Usitatibacteraceae--105||f__Xanthomonadaceae--1:capture_genus_counter=g__Acidovorax_A--1||g__Allorhizobium--1||g__Aquitalea--3||g__Aureimonas--1||g__BOG-933--15||g__Brenneria--1||g__CAIMFV01--1||g__CAINDO01--2||g__CAITJF01--1||g__CAIWHR01--1||g__Competibacter_A--1||g__Contendobacter--17||g__Desulfobacillus--8||g__Dickeya--1||g__Duganella--1||g__Enterovirga--7||g__Frateuria_A--1||g__Gallionella--1||g__Gemmobacter_B--1||g__Geoanaerobacter--1||g__Halodesulfovibrio--1||g__Halomonas--4||g__Ideonella_A--6||g__JACWAD01--1||g__JADFXI01--1||g__JAEUJQ01--1||g__JAEUMY01--91||g__JAFAYN01--1||g__JAHJQQ01--3||g__MR-S7--1||g__Marinobacterium--1||g__Marinomonas--1||g__Massilia--3||g__NZNC01--1||g__Nitrospira_F--1||g__Oceanibaculum--2||g__PFJX01--1||g__Paenibacillus_AC--1||g__Pantoea--2||g__Pararhizobium--1||g__Paucimonas--1||g__Phenylobacterium--1||g__Pseudomonas_A--1||g__Pseudomonas_E--1||g__R267--3||g__SCVQ01--9||g__SURF-52--1||g__SpSt-501--1||g__Stenotrophomonas--1||g__Tagaea--1||g__Thalassospira--1||g__Thiobacillus--2||g__Thiodiazotropha--1||g__UBA3282--1||g__Usitatibacter--14||g__Xylophilus--6:capture_order_counter=o__Azospirillales--15||o__BMS3ABIN01--1||o__Burkholderiales--141||o__CACIAM-22H2--1||o__Caulobacterales--2||o__Chromatiales--1||o__Competibacterales--18||o__Desulfobaccales--1||o__Desulfobacterales--1||o__Desulfovibrionales--1||o__Enterobacterales--4||o__Geobacterales--1||o__JAHJQQ01--3||o__Lachnospirales--1||o__Longimicrobiales--1||o__Myxococcales--4||o__Nitrospirales--10||o__Oceanibaculales--2||o__Paenibacillales--1||o__Pseudomonadales--9||o__Rhizobiales--10||o__Rhodobacterales--1||o__Rhodospirillales--1||o__Thermodesulfovibrionales--1||o__UBA7976--2||o__Xanthomonadales--2:capture_phylum_counter=p__Actinobacteriota--1||p__Desulfobacterota--3||p__Desulfobacterota_I--1||p__Firmicutes--1||p__Firmicutes_A--1||p__Gemmatimonadota--1||p__Myxococcota--6||p__Nitrospirota--11||p__Proteobacteria--210:capture_species_counter=s__Acidovorax_A sp002397315--1||s__Allorhizobium taibaishanense--1||s__Aquitalea sp003693445--3||s__Aureimonas sp001463745--1||s__BOG-933 sp003165295--15||s__Brenneria salicis--1||s__CAIMFV01 sp903884425--1||s__CAINDO01 sp903847385--2||s__CAITJF01 sp903892645--1||s__CAIWHR01 sp903912485--1||s__Competibacter_A sp002352125--1||s__Contendobacter sp012031845--17||s__Desulfobacillus sp011526165--8||s__Dickeya fangzhongdai--1||s__Duganella aceris--1||s__Enterovirga sp903644085--7||s__Frateuria_A sp001428405--1||s__Gallionella kumadai--1||s__Gemmobacter_B sp014654775--1||s__Geoanaerobacter sp016223015--1||s__Halodesulfovibrio psychrotolerans--1||s__Halomonas gudaonensis--3||s__Halomonas sp017983445--1||s__Ideonella_A sakaiensis--6||s__JACWAD01 sp014874175--1||s__JADFXI01 sp015233365--1||s__JAEUJQ01 sp016879935--1||s__JAEUMY01 sp016791265--91||s__JAFAYN01 sp019240375--1||s__JAHJQQ01 sp016218375--3||s__MR-S7 sp000400995--1||s__Marinobacterium lutimaris--1||s__Marinomonas aquimarina--1||s__Massilia aurea_A--1||s__Massilia sp002339265--2||s__NZNC01 sp002692965--1||s__Nitrospira_F sp005239465--1||s__Oceanibaculum indicum--2||s__PFJX01 sp903918705--1||s__Paenibacillus_AC psychroresistens--1||s__Pantoea sp002359495--2||s__Pararhizobium sp001424045--1||s__Paucimonas sp003537575--1||s__Phenylobacterium sp001557235--1||s__Pseudomonas_A stutzeri_P--1||s__Pseudomonas_E fuscovaginae_B--1||s__R267 sp013340205--3||s__SCVQ01 sp004296865--9||s__SURF-52 sp003599195--1||s__SpSt-501 sp011328735--1||s__Stenotrophomonas nitritireducens--1||s__Tagaea sp016124335--1||s__Thalassospira mesophila--1||s__Thiobacillus sp016195805--2||s__Thiodiazotropha sp003058495--1||s__UBA3282 sp014804605--1||s__Usitatibacter sp001953215--14||s__Xylophilus sp016428875--6:evalue_avg=5.799698880297522e-23:evalue_max=9.54e-21:evalue_min=5.07e-70:evalue_std=7.426773953847578e-22:evalue_sum=9.56950315249091e-21:gapopen_avg=0.20606060606060606:gapopen_max=2.0:gapopen_min=0.0:gapopen_std=0.4619282186999813:gapopen_sum=34.0:gtdb_class_counter=c__Gammaproteobacteria--2:gtdb_domain_counter=d__Bacteria--2:gtdb_family_counter=f__Competibacteraceae--1||f__UBA5518--1:gtdb_genus_counter=g__Contendobacter--1||g__UBA5518--1:gtdb_order_counter=o__Competibacterales--1||o__Pseudomonadales--1:gtdb_phylum_counter=p__Proteobacteria--2:gtdb_species_counter=s__Contendobacter sp012031845--1||s__UBA5518 sp903921135--1:heptad_counter=MCP-36H--235||MCP-40H--1||MCP-44H--1:lbd_counter=:lca_tree=c__Gammaproteobacteria:length_avg=112.13939393939394:length_max=155.0:length_min=51.0:length_std=15.886755094585205:length_sum=18503.0:mismatch_avg=23.315151515151516:mismatch_max=52.0:mismatch_min=4.0:mismatch_std=8.645318809879955:mismatch_sum=3847.0:name=N1012637:qcovhsp_avg=98.99151515151516:qcovhsp_max=100.0:qcovhsp_min=95.2:qcovhsp_std=0.870198047307235:qcovhsp_sum=16333.600000000002:qend_avg=112.38181818181818:qend_max=155.0:qend_min=50.0:qend_std=16.06369665838453:qend_sum=18543.0:qstart_avg=1.4181818181818182:qstart_max=6.0:qstart_min=1.0:qstart_std=0.8976441203174991:qstart_sum=234.0:ref_name_counter=GB_GCA_000531095.1_protein.faa_HG799462.1_519@PF00015_full_PFAM.353.460--2||GB_GCA_002480525.1_protein.faa_DLCH01000068.1_17@PF00015_full_PFAM.79.261--1||GB_GCA_003242275.1_protein.faa_QGUX01000168.1_4@PF00015_full_PFAM.492.677--1||GB_GCA_015655465.1_protein.faa_JAATEY010000196.1_10@PF00015_full_PFAM.708.781--3||GB_GCA_016720075.1_protein.faa_JADJXW010000006.1_171@PF00015_full_PFAM.489.675--5||GB_GCA_018241545.1_protein.faa_JAFEDP010000063.1_11@PF00015_full_PFAM.360.478--2||GB_GCA_902826225.1_protein.faa_CADEED010000099.1_2@PF00015_full_PFAM.620.795--6||GB_GCA_903838705.1_protein.faa_CAILZL010000004.1_146@PF00015_full_PFAM.618.812--141||GB_GCA_903838705.1_protein.faa_CAILZL010000004.1_147@PF00015_full_PFAM.674.877--3||GB_GCA_903890265.1_protein.faa_CAITAM010000282.1_6@PF00015_full_PFAM.609.792--1:scovhsp_avg=59.58666666666666:scovhsp_max=87.7:scovhsp_min=50.0:scovhsp_std=6.922026819115398:scovhsp_sum=9831.8:send_avg=149.47878787878787:send_max=181.0:send_min=60.0:send_std=22.738596144427305:send_sum=24664.0:sstart_avg=38.45454545454545:sstart_max=65.0:sstart_min=2.0:sstart_std=17.370234754670776:sstart_sum=6345.0],(((f955c79c-a0e1-43e4-91f4-46318d263949_2@MCPsignal.6.102:5e-09[&&NHX:Sample=rhiztom1:Type=capture:capture_class=c__Gammaproteobacteria:capture_domain=d__Bacteria:capture_family=f__Chromobacteriaceae:capture_genus=g__Crenobacter:capture_order=o__Burkholderiales:capture_phylum=p__Proteobacteria:capture_species=s__Crenobacter luteus:heptad=MCP-36H],(((((e122f84c-223c-4b40-81f0-0a4182c3a566_2@MCPsignal.203.293:0.100121[&&NHX:Sample=rhiztom2:Type=capture:besthit=84.0:bitscore=120.0:capture_class=c__Gammaproteobacteria:capture_domain=d__Bacteria:capture_family=f__Rhodanobacteraceae:capture_genus=g__Dyella:capture_order=o__Xanthomonadales:capture_phylum=p__Proteobacteria:capture_species=s__Dyella japonica_C:evalue=1.6e-35:gapopen=3.0:heptad=MCP-36H:length=94.0:mismatch=8.0:qcovhsp=100.0:qend=90.0:qstart=1.0:ref_name=GB_GCA_902826225.1_protein.faa_CADEED010000099.1_2@PF00015_full_PFAM.620.795:scovhsp=52.0:send=94.0:sstart=4.0],((7cea0634-fe5f-435e-a160-2a09dca63e9c_3@MCPsignal.121.210:6e-09[&&NHX:Sample=rhiztom2:Type=capture:capture_class=c__Alphaproteobacteria:capture_domain=d__Bacteria:capture_family=f__Caulobacteraceae:capture_genus=g__Phenylobacterium:capture_order=o__Caulobacterales:capture_phylum=p__Proteobacteria:capture_species=s__Phenylobacterium sp001557235:heptad=MCP-36H],(((83918e2c-2123-448f-912e-5d6aa8d37d36_2@MCPsignal.33.95:0.0158342[&&NHX:Sample=rhiztom3:Type=capture:capture_class=c__Gammaproteobacteria:capture_domain=d__Bacteria:capture_family=f__Halieaceae:capture_genus=g__NZNC01:capture_order=o__Pseudomonadales:capture_phylum=p__Proteobacteria:capture_species=s__NZNC01 sp002692965:heptad=MCP-36H],(2cbddb10-0fc7-4e99-8685-27e37a6384d1_6@MCPsignal.22.100:5e-09[&&NHX:Sample=rhiztom1:Type=capture:capture_class=c__Gammaproteobacteria:capture_domain=d__Bacteria:capture_family=f__Competibacteraceae:capture_genus=g__Contendobacter:capture_order=o__Competibacterales:capture_phylum=p__Proteobacteria:capture_species=s__Contendobacter sp012031845:heptad=MCP-36H],8c0a7f58-b57c-49c7-950c-9b0523af9b45_1@MCPsignal.240.309:0.0841204[&&NHX:Sample=rhiztom2:Type=capture:capture_class=c__Gammaproteobacteria:capture_domain=d__Bacteria:capture_family=f__Burkholderiaceae:capture_genus=g__Janthinobacterium:capture_order=o__Burkholderiales:capture_phylum=p__Proteobacteria:capture_species=s__Janthinobacterium psychrotolerans:heptad=MCP-36H])0:0.0312093[&&NHX:Sample_counter=rhiztom1--1||rhiztom2--1:Type_counter=capture--2:capture_class_counter=c__Gammaproteobacteria--2:capture_domain_counter=d__Bacteria--2:capture_family_counter=f__Burkholderiaceae--1||f__Competibacteraceae--1:capture_genus_counter=g__Contendobacter--1||g__Janthinobacterium--1:capture_order_counter=o__Burkholderiales--1||o__Competibacterales--1:capture_phylum_counter=p__Proteobacteria--2:capture_species_counter=s__Contendobacter sp012031845--1||s__Janthinobacterium psychrotolerans--1:gtdb_class_counter=:gtdb_domain_counter=:gtdb_family_counter=:gtdb_genus_counter=:gtdb_order_counter=:gtdb_phylum_counter=:gtdb_species_counter=:heptad_counter=MCP-36H--2:lbd_counter=:name=N1012644:ref_name_counter=])0:5e-09[&&NHX:Sample_counter=rhiztom1--1||rhiztom2--1||rhiztom3--1:Type_counter=capture--3:capture_class_counter=c__Gammaproteobacteria--3:capture_domain_counter=d__Bacteria--3:capture_family_counter=f__Burkholderiaceae--1||f__Competibacteraceae--1||f__Halieaceae--1:capture_genus_counter=g__Contendobacter--1||g__Janthinobacterium--1||g__NZNC01--1:capture_order_counter=o__Burkholderiales--1||o__Competibacterales--1||o__Pseudomonadales--1:capture_phylum_counter=p__Proteobacteria--3:capture_species_counter=s__Contendobacter sp012031845--1||s__Janthinobacterium psychrotolerans--1||s__NZNC01 sp002692965--1:gtdb_class_counter=:gtdb_domain_counter=:gtdb_family_counter=:gtdb_genus_counter=:gtdb_order_counter=:gtdb_phylum_counter=:gtdb_species_counter=:heptad_counter=MCP-36H--3:lbd_counter=:name=N1012645:ref_name_counter=],ee8aed5f-7716-44a2-8737-c74d1dd9f7f0_1@MCPsignal.200.303:0.144044[&&NHX:Sample=rhiztom3:Type=capture:besthit=72.5:bitscore=126.0:capture_class=c__Gammaproteobacteria:capture_domain=d__Bacteria:capture_family=f__Competibacteraceae:capture_genus=g__Contendobacter:capture_order=o__Competibacterales:capture_phylum=p__Proteobacteria:capture_species=s__Contendobacter sp012031845:evalue=1.73e-37:gapopen=0.0:heptad=MCP-36H:length=102.0:mismatch=28.0:qcovhsp=99.0:qend=102.0:qstart=1.0:ref_name=GB_GCA_903838705.1_protein.faa_CAILZL010000004.1_146@PF00015_full_PFAM.618.812:scovhsp=52.6:send=147.0:sstart=46.0])0.248:0.010843[&&NHX:Sample_counter=rhiztom1--1||rhiztom2--1||rhiztom3--2:Type_counter=capture--4:besthit_avg=72.5:besthit_max=72.5:besthit_min=72.5:besthit_std=0:besthit_sum=72.5:bitscore_avg=126.0:bitscore_max=126.0:bitscore_min=126.0:bitscore_std=0:bitscore_sum=126.0:capture_class_counter=c__Gammaproteobacteria--4:capture_domain_counter=d__Bacteria--4:capture_family_counter=f__Burkholderiaceae--1||f__Competibacteraceae--2||f__Halieaceae--1:capture_genus_counter=g__Contendobacter--2||g__Janthinobacterium--1||g__NZNC01--1:capture_order_counter=o__Burkholderiales--1||o__Competibacterales--2||o__Pseudomonadales--1:capture_phylum_counter=p__Proteobacteria--4:capture_species_counter=s__Contendobacter sp012031845--2||s__Janthinobacterium psychrotolerans--1||s__NZNC01 sp002692965--1:evalue_avg=1.73e-37:evalue_max=1.73e-37:evalue_min=1.73e-37:evalue_std=0:evalue_sum=1.73e-37:gapopen_avg=0.0:gapopen_max=0.0:gapopen_min=0.0:gapopen_std=0:gapopen_sum=0.0:gtdb_class_counter=:gtdb_domain_counter=:gtdb_family_counter=:gtdb_genus_counter=:gtdb_order_counter=:gtdb_phylum_counter=:gtdb_species_counter=:heptad_counter=MCP-36H--4:lbd_counter=:length_avg=102.0:length_max=102.0:length_min=102.0:length_std=0:length_sum=102.0:mismatch_avg=28.0:mismatch_max=28.0:mismatch_min=28.0:mismatch_std=0:mismatch_sum=28.0:name=N1012647:qcovhsp_avg=99.0:qcovhsp_max=99.0:qcovhsp_min=99.0:qcovhsp_std=0:qcovhsp_sum=99.0:qend_avg=102.0:qend_max=102.0:qend_min=102.0:qend_std=0:qend_sum=102.0:qstart_avg=1.0:qstart_max=1.0:qstart_min=1.0:qstart_std=0:qstart_sum=1.0:ref_name_counter=GB_GCA_903838705.1_protein.faa_CAILZL010000004.1_146@PF00015_full_PFAM.618.812--1:scovhsp_avg=52.6:scovhsp_max=52.6:scovhsp_min=52.6:scovhsp_std=0:scovhsp_sum=52.6:send_avg=147.0:send_max=147.0:send_min=147.0:send_std=0:send_sum=147.0:sstart_avg=46.0:sstart_max=46.0:sstart_min=46.0:sstart_std=0:sstart_sum=46.0],1e54df8e-cc00-4b35-bc92-eab08795a45b_2@MCPsignal.248.322:0.0325768[&&NHX:Sample=rhiztom1:Type=capture:capture_class=c__Gammaproteobacteria:capture_domain=d__Bacteria:capture_family=f__Burkholderiaceae:capture_genus=g__Xylophilus:capture_order=o__Burkholderiales:capture_phylum=p__Proteobacteria:capture_species=s__Xylophilus sp016428875:heptad=MCP-36H])0.821:0.0615076[&&NHX:Sample_counter=rhiztom1--2||rhiztom2--1||rhiztom3--2:Type_counter=capture--5:besthit_avg=72.5:besthit_max=72.5:besthit_min=72.5:besthit_std=0:besthit_sum=72.5:bitscore_avg=126.0:bitscore_max=126.0:bitscore_min=126.0:bitscore_std=0:bitscore_sum=126.0:capture_class_counter=c__Gammaproteobacteria--5:capture_domain_counter=d__Bacteria--5:capture_family_counter=f__Burkholderiaceae--2||f__Competibacteraceae--2||f__Halieaceae--1:capture_genus_counter=g__Contendobacter--2||g__Janthinobacterium--1||g__NZNC01--1||g__Xylophilus--1:capture_order_counter=o__Burkholderiales--2||o__Competibacterales--2||o__Pseudomonadales--1:capture_phylum_counter=p__Proteobacteria--5:capture_species_counter=s__Contendobacter sp012031845--2||s__Janthinobacterium psychrotolerans--1||s__NZNC01 sp002692965--1||s__Xylophilus sp016428875--1:evalue_avg=1.73e-37:evalue_max=1.73e-37:evalue_min=1.73e-37:evalue_std=0:evalue_sum=1.73e-37:gapopen_avg=0.0:gapopen_max=0.0:gapopen_min=0.0:gapopen_std=0:gapopen_sum=0.0:gtdb_class_counter=:gtdb_domain_counter=:gtdb_family_counter=:gtdb_genus_counter=:gtdb_order_counter=:gtdb_phylum_counter=:gtdb_species_counter=:heptad_counter=MCP-36H--5:lbd_counter=:length_avg=102.0:length_max=102.0:length_min=102.0:length_std=0:length_sum=102.0:mismatch_avg=28.0:mismatch_max=28.0:mismatch_min=28.0:mismatch_std=0:mismatch_sum=28.0:name=N1012649:qcovhsp_avg=99.0:qcovhsp_max=99.0:qcovhsp_min=99.0:qcovhsp_std=0:qcovhsp_sum=99.0:qend_avg=102.0:qend_max=102.0:qend_min=102.0:qend_std=0:qend_sum=102.0:qstart_avg=1.0:qstart_max=1.0:qstart_min=1.0:qstart_std=0:qstart_sum=1.0:ref_name_counter=GB_GCA_903838705.1_protein.faa_CAILZL010000004.1_146@PF00015_full_PFAM.618.812--1:scovhsp_avg=52.6:scovhsp_max=52.6:scovhsp_min=52.6:scovhsp_std=0:scovhsp_sum=52.6:send_avg=147.0:send_max=147.0:send_min=147.0:send_std=0:send_sum=147.0:sstart_avg=46.0:sstart_max=46.0:sstart_min=46.0:sstart_std=0:sstart_sum=46.0])0.429:0.00836221[&&NHX:Sample_counter=rhiztom1--2||rhiztom2--2||rhiztom3--2:Type_counter=capture--6:besthit_avg=72.5:besthit_max=72.5:besthit_min=72.5:besthit_std=0:besthit_sum=72.5:bitscore_avg=126.0:bitscore_max=126.0:bitscore_min=126.0:bitscore_std=0:bitscore_sum=126.0:capture_class_counter=c__Alphaproteobacteria--1||c__Gammaproteobacteria--5:capture_domain_counter=d__Bacteria--6:capture_family_counter=f__Burkholderiaceae--2||f__Caulobacteraceae--1||f__Competibacteraceae--2||f__Halieaceae--1:capture_genus_counter=g__Contendobacter--2||g__Janthinobacterium--1||g__NZNC01--1||g__Phenylobacterium--1||g__Xylophilus--1:capture_order_counter=o__Burkholderiales--2||o__Caulobacterales--1||o__Competibacterales--2||o__Pseudomonadales--1:capture_phylum_counter=p__Proteobacteria--6:capture_species_counter=s__Contendobacter sp012031845--2||s__Janthinobacterium psychrotolerans--1||s__NZNC01 sp002692965--1||s__Phenylobacterium sp001557235--1||s__Xylophilus sp016428875--1:evalue_avg=1.73e-37:evalue_max=1.73e-37:evalue_min=1.73e-37:evalue_std=0:evalue_sum=1.73e-37:gapopen_avg=0.0:gapopen_max=0.0:gapopen_min=0.0:gapopen_std=0:gapopen_sum=0.0:gtdb_class_counter=:gtdb_domain_counter=:gtdb_family_counter=:gtdb_genus_counter=:gtdb_order_counter=:gtdb_phylum_counter=:gtdb_species_counter=:heptad_counter=MCP-36H--6:lbd_counter=:length_avg=102.0:length_max=102.0:length_min=102.0:length_std=0:length_sum=102.0:mismatch_avg=28.0:mismatch_max=28.0:mismatch_min=28.0:mismatch_std=0:mismatch_sum=28.0:name=N1012650:qcovhsp_avg=99.0:qcovhsp_max=99.0:qcovhsp_min=99.0:qcovhsp_std=0:qcovhsp_sum=99.0:qend_avg=102.0:qend_max=102.0:qend_min=102.0:qend_std=0:qend_sum=102.0:qstart_avg=1.0:qstart_max=1.0:qstart_min=1.0:qstart_std=0:qstart_sum=1.0:ref_name_counter=GB_GCA_903838705.1_protein.faa_CAILZL010000004.1_146@PF00015_full_PFAM.618.812--1:scovhsp_avg=52.6:scovhsp_max=52.6:scovhsp_min=52.6:scovhsp_std=0:scovhsp_sum=52.6:send_avg=147.0:send_max=147.0:send_min=147.0:send_std=0:send_sum=147.0:sstart_avg=46.0:sstart_max=46.0:sstart_min=46.0:sstart_std=0:sstart_sum=46.0],f8b0103c-ef05-4122-82b3-c77a66c00620_3@MCPsignal.243.325:6e-09[&&NHX:Sample=rhiztom3:Type=capture:capture_class=c__Gammaproteobacteria:capture_domain=d__Bacteria:capture_family=f__Burkholderiaceae:capture_genus=g__Xylophilus:capture_order=o__Burkholderiales:capture_phylum=p__Proteobacteria:capture_species=s__Xylophilus sp016428875:heptad=MCP-36H])0.695:0.0310277[&&NHX:Sample_counter=rhiztom1--2||rhiztom2--2||rhiztom3--3:Type_counter=capture--7:besthit_avg=72.5:besthit_max=72.5:besthit_min=72.5:besthit_std=0:besthit_sum=72.5:bitscore_avg=126.0:bitscore_max=126.0:bitscore_min=126.0:bitscore_std=0:bitscore_sum=126.0:capture_class_counter=c__Alphaproteobacteria--1||c__Gammaproteobacteria--6:capture_domain_counter=d__Bacteria--7:capture_family_counter=f__Burkholderiaceae--3||f__Caulobacteraceae--1||f__Competibacteraceae--2||f__Halieaceae--1:capture_genus_counter=g__Contendobacter--2||g__Janthinobacterium--1||g__NZNC01--1||g__Phenylobacterium--1||g__Xylophilus--2:capture_order_counter=o__Burkholderiales--3||o__Caulobacterales--1||o__Competibacterales--2||o__Pseudomonadales--1:capture_phylum_counter=p__Proteobacteria--7:capture_species_counter=s__Contendobacter sp012031845--2||s__Janthinobacterium psychrotolerans--1||s__NZNC01 sp002692965--1||s__Phenylobacterium sp001557235--1||s__Xylophilus sp016428875--2:evalue_avg=1.73e-37:evalue_max=1.73e-37:evalue_min=1.73e-37:evalue_std=0:evalue_sum=1.73e-37:gapopen_avg=0.0:gapopen_max=0.0:gapopen_min=0.0:gapopen_std=0:gapopen_sum=0.0:gtdb_class_counter=:gtdb_domain_counter=:gtdb_family_counter=:gtdb_genus_counter=:gtdb_order_counter=:gtdb_phylum_counter=:gtdb_species_counter=:heptad_counter=MCP-36H--7:lbd_counter=:length_avg=102.0:length_max=102.0:length_min=102.0:length_std=0:length_sum=102.0:mismatch_avg=28.0:mismatch_max=28.0:mismatch_min=28.0:mismatch_std=0:mismatch_sum=28.0:name=N1012652:qcovhsp_avg=99.0:qcovhsp_max=99.0:qcovhsp_min=99.0:qcovhsp_std=0:qcovhsp_sum=99.0:qend_avg=102.0:qend_max=102.0:qend_min=102.0:qend_std=0:qend_sum=102.0:qstart_avg=1.0:qstart_max=1.0:qstart_min=1.0:qstart_std=0:qstart_sum=1.0:ref_name_counter=GB_GCA_903838705.1_protein.faa_CAILZL010000004.1_146@PF00015_full_PFAM.618.812--1:scovhsp_avg=52.6:scovhsp_max=52.6:scovhsp_min=52.6:scovhsp_std=0:scovhsp_sum=52.6:send_avg=147.0:send_max=147.0:send_min=147.0:send_std=0:send_sum=147.0:sstart_avg=46.0:sstart_max=46.0:sstart_min=46.0:sstart_std=0:sstart_sum=46.0])0.738:0.0173542[&&NHX:Sample_counter=rhiztom1--2||rhiztom2--3||rhiztom3--3:Type_counter=capture--8:besthit_avg=78.25:besthit_max=84.0:besthit_min=72.5:besthit_std=8.131727983645296:besthit_sum=156.5:bitscore_avg=123.0:bitscore_max=126.0:bitscore_min=120.0:bitscore_std=4.242640687119285:bitscore_sum=246.0:capture_class_counter=c__Alphaproteobacteria--1||c__Gammaproteobacteria--7:capture_domain_counter=d__Bacteria--8:capture_family_counter=f__Burkholderiaceae--3||f__Caulobacteraceae--1||f__Competibacteraceae--2||f__Halieaceae--1||f__Rhodanobacteraceae--1:capture_genus_counter=g__Contendobacter--2||g__Dyella--1||g__Janthinobacterium--1||g__NZNC01--1||g__Phenylobacterium--1||g__Xylophilus--2:capture_order_counter=o__Burkholderiales--3||o__Caulobacterales--1||o__Competibacterales--2||o__Pseudomonadales--1||o__Xanthomonadales--1:capture_phylum_counter=p__Proteobacteria--8:capture_species_counter=s__Contendobacter sp012031845--2||s__Dyella japonica_C--1||s__Janthinobacterium psychrotolerans--1||s__NZNC01 sp002692965--1||s__Phenylobacterium sp001557235--1||s__Xylophilus sp016428875--2:evalue_avg=8.0865e-36:evalue_max=1.6e-35:evalue_min=1.73e-37:evalue_std=1.1191379025839486e-35:evalue_sum=1.6173e-35:gapopen_avg=1.5:gapopen_max=3.0:gapopen_min=0.0:gapopen_std=2.1213203435596424:gapopen_sum=3.0:gtdb_class_counter=:gtdb_domain_counter=:gtdb_family_counter=:gtdb_genus_counter=:gtdb_order_counter=:gtdb_phylum_counter=:gtdb_species_counter=:heptad_counter=MCP-36H--8:lbd_counter=:length_avg=98.0:length_max=102.0:length_min=94.0:length_std=5.656854249492381:length_sum=196.0:mismatch_avg=18.0:mismatch_max=28.0:mismatch_min=8.0:mismatch_std=14.142135623730951:mismatch_sum=36.0:name=N1012653:qcovhsp_avg=99.5:qcovhsp_max=100.0:qcovhsp_min=99.0:qcovhsp_std=0.7071067811865476:qcovhsp_sum=199.0:qend_avg=96.0:qend_max=102.0:qend_min=90.0:qend_std=8.48528137423857:qend_sum=192.0:qstart_avg=1.0:qstart_max=1.0:qstart_min=1.0:qstart_std=0.0:qstart_sum=2.0:ref_name_counter=GB_GCA_902826225.1_protein.faa_CADEED010000099.1_2@PF00015_full_PFAM.620.795--1||GB_GCA_903838705.1_protein.faa_CAILZL010000004.1_146@PF00015_full_PFAM.618.812--1:scovhsp_avg=52.3:scovhsp_max=52.6:scovhsp_min=52.0:scovhsp_std=0.4242640687119295:scovhsp_sum=104.6:send_avg=120.5:send_max=147.0:send_min=94.0:send_std=37.476659402887016:send_sum=241.0:sstart_avg=25.0:sstart_max=46.0:sstart_min=4.0:sstart_std=29.698484809834994:sstart_sum=50.0],(53915fc2-f658-4b8e-932d-9c6e95f79cee_1@MCPsignal.108.211:5e-09[&&NHX:Sample=rhiztom3:Type=capture:besthit=79.0:bitscore=137.0:capture_class=c__Gammaproteobacteria:capture_domain=d__Bacteria:capture_family=f__Usitatibacteraceae:capture_genus=g__JAEUMY01:capture_order=o__Burkholderiales:capture_phylum=p__Proteobacteria:capture_species=s__JAEUMY01 sp016791265:evalue=1e-41:gapopen=0.0:heptad=MCP-36H:length=100.0:mismatch=21.0:qcovhsp=97.1:qend=100.0:qstart=1.0:ref_name=GB_GCA_903838705.1_protein.faa_CAILZL010000004.1_146@PF00015_full_PFAM.618.812:scovhsp=51.5:send=153.0:sstart=54.0],(74983408-b804-4497-82ce-e3ef5875ca68_2@MCPsignal.205.306:5e-09[&&NHX:Sample=rhiztom1:Type=capture:besthit=88.0:bitscore=157.0:capture_class=c__Gammaproteobacteria:capture_domain=d__Bacteria:capture_family=f__Usitatibacteraceae:capture_genus=g__Usitatibacter:capture_order=o__Burkholderiales:capture_phylum=p__Proteobacteria:capture_species=s__Usitatibacter sp001953215:evalue=5.99e-50:gapopen=0.0:heptad=MCP-36H:length=100.0:mismatch=12.0:qcovhsp=99.0:qend=100.0:qstart=1.0:ref_name=GB_GCA_903838705.1_protein.faa_CAILZL010000004.1_146@PF00015_full_PFAM.618.812:scovhsp=51.5:send=153.0:sstart=54.0],(5467eade-4ed4-42a6-af90-2e2218e63767_2@MCPsignal.123.224:0.00962182[&&NHX:Sample=rhiztom2:Type=capture:besthit=87.1:bitscore=159.0:capture_class=c__Nitrospiria:capture_domain=d__Bacteria:capture_family=f__Nitrospiraceae:capture_genus=g__SCVQ01:capture_order=o__Nitrospirales:capture_phylum=p__Nitrospirota:capture_species=s__SCVQ01 sp004296865:evalue=1.48e-50:gapopen=0.0:heptad=MCP-36H:length=101.0:mismatch=13.0:qcovhsp=100.0:qend=101.0:qstart=1.0:ref_name=GB_GCA_903838705.1_protein.faa_CAILZL010000004.1_146@PF00015_full_PFAM.618.812:scovhsp=52.1:send=140.0:sstart=40.0],33184120-3ac5-43a0-aec7-5dd4beb791a6_5@MCPsignal.24.130:5e-09[&&NHX:Sample=rhiztom2:Type=capture:besthit=75.2:bitscore=132.0:capture_class=c__Nitrospiria:capture_domain=d__Bacteria:capture_family=f__Nitrospiraceae:capture_genus=g__SCVQ01:capture_order=o__Nitrospirales:capture_phylum=p__Nitrospirota:capture_species=s__SCVQ01 sp004296865:evalue=5.21e-40:gapopen=0.0:heptad=MCP-36H:length=101.0:mismatch=25.0:qcovhsp=95.3:qend=104.0:qstart=4.0:ref_name=GB_GCA_903838705.1_protein.faa_CAILZL010000004.1_146@PF00015_full_PFAM.618.812:scovhsp=52.1:send=140.0:sstart=40.0])0.806:0.0212333[&&NHX:Sample_counter=rhiztom2--2:Type_counter=capture--2:besthit_avg=81.15:besthit_max=87.1:besthit_min=75.2:besthit_std=8.41457069611991:besthit_sum=162.3:bitscore_avg=145.5:bitscore_max=159.0:bitscore_min=132.0:bitscore_std=19.091883092036785:bitscore_sum=291.0:capture_class_counter=c__Nitrospiria--2:capture_domain_counter=d__Bacteria--2:capture_family_counter=f__Nitrospiraceae--2:capture_genus_counter=g__SCVQ01--2:capture_order_counter=o__Nitrospirales--2:capture_phylum_counter=p__Nitrospirota--2:capture_species_counter=s__SCVQ01 sp004296865--2:evalue_avg=2.605000000074e-40:evalue_max=5.21e-40:evalue_min=1.48e-50:evalue_std=3.684026329877261e-40:evalue_sum=5.210000000148e-40:gapopen_avg=0.0:gapopen_max=0.0:gapopen_min=0.0:gapopen_std=0.0:gapopen_sum=0.0:gtdb_class_counter=:gtdb_domain_counter=:gtdb_family_counter=:gtdb_genus_counter=:gtdb_order_counter=:gtdb_phylum_counter=:gtdb_species_counter=:heptad_counter=MCP-36H--2:lbd_counter=:length_avg=101.0:length_max=101.0:length_min=101.0:length_std=0.0:length_sum=202.0:mismatch_avg=19.0:mismatch_max=25.0:mismatch_min=13.0:mismatch_std=8.48528137423857:mismatch_sum=38.0:name=N1012658:qcovhsp_avg=97.65:qcovhsp_max=100.0:qcovhsp_min=95.3:qcovhsp_std=3.3234018715767752:qcovhsp_sum=195.3:qend_avg=102.5:qend_max=104.0:qend_min=101.0:qend_std=2.1213203435596424:qend_sum=205.0:qstart_avg=2.5:qstart_max=4.0:qstart_min=1.0:qstart_std=2.1213203435596424:qstart_sum=5.0:ref_name_counter=GB_GCA_903838705.1_protein.faa_CAILZL010000004.1_146@PF00015_full_PFAM.618.812--2:scovhsp_avg=52.1:scovhsp_max=52.1:scovhsp_min=52.1:scovhsp_std=0.0:scovhsp_sum=104.2:send_avg=140.0:send_max=140.0:send_min=140.0:send_std=0.0:send_sum=280.0:sstart_avg=40.0:sstart_max=40.0:sstart_min=40.0:sstart_std=0.0:sstart_sum=80.0])0:5e-09[&&NHX:Sample_counter=rhiztom1--1||rhiztom2--2:Type_counter=capture--3:besthit_avg=83.43333333333334:besthit_max=88.0:besthit_min=75.2:besthit_std=7.144461724534136:besthit_sum=250.3:bitscore_avg=149.33333333333334:bitscore_max=159.0:bitscore_min=132.0:bitscore_std=15.044378795195678:bitscore_sum=448.0:capture_class_counter=c__Gammaproteobacteria--1||c__Nitrospiria--2:capture_domain_counter=d__Bacteria--3:capture_family_counter=f__Nitrospiraceae--2||f__Usitatibacteraceae--1:capture_genus_counter=g__SCVQ01--2||g__Usitatibacter--1:capture_order_counter=o__Burkholderiales--1||o__Nitrospirales--2:capture_phylum_counter=p__Nitrospirota--2||p__Proteobacteria--1:capture_species_counter=s__SCVQ01 sp004296865--2||s__Usitatibacter sp001953215--1:evalue_avg=1.7366666669156666e-40:evalue_max=5.21e-40:evalue_min=1.48e-50:evalue_std=3.0079949022623102e-40:evalue_sum=5.210000000747e-40:gapopen_avg=0.0:gapopen_max=0.0:gapopen_min=0.0:gapopen_std=0.0:gapopen_sum=0.0:gtdb_class_counter=:gtdb_domain_counter=:gtdb_family_counter=:gtdb_genus_counter=:gtdb_order_counter=:gtdb_phylum_counter=:gtdb_species_counter=:heptad_counter=MCP-36H--3:lbd_counter=:length_avg=100.66666666666667:length_max=101.0:length_min=100.0:length_std=0.5773502691896257:length_sum=302.0:mismatch_avg=16.666666666666668:mismatch_max=25.0:mismatch_min=12.0:mismatch_std=7.234178138070235:mismatch_sum=50.0:name=N1012659:qcovhsp_avg=98.10000000000001:qcovhsp_max=100.0:qcovhsp_min=95.3:qcovhsp_std=2.475883680627991:qcovhsp_sum=294.3:qend_avg=101.66666666666667:qend_max=104.0:qend_min=100.0:qend_std=2.081665999466133:qend_sum=305.0:qstart_avg=2.0:qstart_max=4.0:qstart_min=1.0:qstart_std=1.7320508075688772:qstart_sum=6.0:ref_name_counter=GB_GCA_903838705.1_protein.faa_CAILZL010000004.1_146@PF00015_full_PFAM.618.812--3:scovhsp_avg=51.9:scovhsp_max=52.1:scovhsp_min=51.5:scovhsp_std=0.3464101615137763:scovhsp_sum=155.7:send_avg=144.33333333333334:send_max=153.0:send_min=140.0:send_std=7.505553499465135:send_sum=433.0:sstart_avg=44.666666666666664:sstart_max=54.0:sstart_min=40.0:sstart_std=8.082903768654761:sstart_sum=134.0])0.433:0.0208487[&&NHX:Sample_counter=rhiztom1--1||rhiztom2--2||rhiztom3--1:Type_counter=capture--4:besthit_avg=82.325:besthit_max=88.0:besthit_min=75.2:besthit_std=6.240392615853587:besthit_sum=329.3:bitscore_avg=146.25:bitscore_max=159.0:bitscore_min=132.0:bitscore_std=13.744695946679455:bitscore_sum=585.0:capture_class_counter=c__Gammaproteobacteria--2||c__Nitrospiria--2:capture_domain_counter=d__Bacteria--4:capture_family_counter=f__Nitrospiraceae--2||f__Usitatibacteraceae--2:capture_genus_counter=g__JAEUMY01--1||g__SCVQ01--2||g__Usitatibacter--1:capture_order_counter=o__Burkholderiales--2||o__Nitrospirales--2:capture_phylum_counter=p__Nitrospirota--2||p__Proteobacteria--2:capture_species_counter=s__JAEUMY01 sp016791265--1||s__SCVQ01 sp004296865--2||s__Usitatibacter sp001953215--1:evalue_avg=1.32750000018675e-40:evalue_max=5.21e-40:evalue_min=1.48e-50:evalue_std=2.588762574282464e-40:evalue_sum=5.310000000747e-40:gapopen_avg=0.0:gapopen_max=0.0:gapopen_min=0.0:gapopen_std=0.0:gapopen_sum=0.0:gtdb_class_counter=:gtdb_domain_counter=:gtdb_family_counter=:gtdb_genus_counter=:gtdb_order_counter=:gtdb_phylum_counter=:gtdb_species_counter=:heptad_counter=MCP-36H--4:lbd_counter=:length_avg=100.5:length_max=101.0:length_min=100.0:length_std=0.5773502691896257:length_sum=402.0:mismatch_avg=17.75:mismatch_max=25.0:mismatch_min=12.0:mismatch_std=6.2915286960589585:mismatch_sum=71.0:name=N1012660:qcovhsp_avg=97.85000000000001:qcovhsp_max=100.0:qcovhsp_min=95.3:qcovhsp_std=2.082466486324972:qcovhsp_sum=391.40000000000003:qend_avg=101.25:qend_max=104.0:qend_min=100.0:qend_std=1.8929694486000912:qend_sum=405.0:qstart_avg=1.75:qstart_max=4.0:qstart_min=1.0:qstart_std=1.5:qstart_sum=7.0:ref_name_counter=GB_GCA_903838705.1_protein.faa_CAILZL010000004.1_146@PF00015_full_PFAM.618.812--4:scovhsp_avg=51.8:scovhsp_max=52.1:scovhsp_min=51.5:scovhsp_std=0.3464101615137763:scovhsp_sum=207.2:send_avg=146.5:send_max=153.0:send_min=140.0:send_std=7.505553499465135:send_sum=586.0:sstart_avg=47.0:sstart_max=54.0:sstart_min=40.0:sstart_std=8.082903768654761:sstart_sum=188.0])0.24:0.00585198[&&NHX:Sample_counter=rhiztom1--3||rhiztom2--5||rhiztom3--4:Type_counter=capture--12:besthit_avg=80.96666666666667:besthit_max=88.0:besthit_min=72.5:besthit_std=6.404581693340061:besthit_sum=485.8:bitscore_avg=138.5:bitscore_max=159.0:bitscore_min=120.0:bitscore_std=16.158589047314745:bitscore_sum=831.0:capture_class_counter=c__Alphaproteobacteria--1||c__Gammaproteobacteria--9||c__Nitrospiria--2:capture_domain_counter=d__Bacteria--12:capture_family_counter=f__Burkholderiaceae--3||f__Caulobacteraceae--1||f__Competibacteraceae--2||f__Halieaceae--1||f__Nitrospiraceae--2||f__Rhodanobacteraceae--1||f__Usitatibacteraceae--2:capture_genus_counter=g__Contendobacter--2||g__Dyella--1||g__JAEUMY01--1||g__Janthinobacterium--1||g__NZNC01--1||g__Phenylobacterium--1||g__SCVQ01--2||g__Usitatibacter--1||g__Xylophilus--2:capture_order_counter=o__Burkholderiales--5||o__Caulobacterales--1||o__Competibacterales--2||o__Nitrospirales--2||o__Pseudomonadales--1||o__Xanthomonadales--1:capture_phylum_counter=p__Nitrospirota--2||p__Proteobacteria--10:capture_species_counter=s__Contendobacter sp012031845--2||s__Dyella japonica_C--1||s__JAEUMY01 sp016791265--1||s__Janthinobacterium psychrotolerans--1||s__NZNC01 sp002692965--1||s__Phenylobacterium sp001557235--1||s__SCVQ01 sp004296865--2||s__Usitatibacter sp001953215--1||s__Xylophilus sp016428875--2:evalue_avg=2.6955885000000123e-36:evalue_max=1.6e-35:evalue_min=1.48e-50:evalue_std=6.518170680544458e-36:evalue_sum=1.6173531000000073e-35:gapopen_avg=0.5:gapopen_max=3.0:gapopen_min=0.0:gapopen_std=1.224744871391589:gapopen_sum=3.0:gtdb_class_counter=:gtdb_domain_counter=:gtdb_family_counter=:gtdb_genus_counter=:gtdb_order_counter=:gtdb_phylum_counter=:gtdb_species_counter=:heptad_counter=MCP-36H--12:lbd_counter=:length_avg=99.66666666666667:length_max=102.0:length_min=94.0:length_std=2.875181153713043:length_sum=598.0:mismatch_avg=17.833333333333332:mismatch_max=28.0:mismatch_min=8.0:mismatch_std=7.985403350280227:mismatch_sum=107.0:name=N1012661:qcovhsp_avg=98.40000000000002:qcovhsp_max=100.0:qcovhsp_min=95.3:qcovhsp_std=1.8514858897653006:qcovhsp_sum=590.4000000000001:qend_avg=99.5:qend_max=104.0:qend_min=90.0:qend_std=4.888762624632126:qend_sum=597.0:qstart_avg=1.5:qstart_max=4.0:qstart_min=1.0:qstart_std=1.224744871391589:qstart_sum=9.0:ref_name_counter=GB_GCA_902826225.1_protein.faa_CADEED010000099.1_2@PF00015_full_PFAM.620.795--1||GB_GCA_903838705.1_protein.faa_CAILZL010000004.1_146@PF00015_full_PFAM.618.812--5:scovhsp_avg=51.96666666666667:scovhsp_max=52.6:scovhsp_min=51.5:scovhsp_std=0.4179314138308667:scovhsp_sum=311.8:send_avg=137.83333333333334:send_max=153.0:send_min=94.0:send_std=22.247846337716975:send_sum=827.0:sstart_avg=39.666666666666664:sstart_max=54.0:sstart_min=4.0:sstart_std=18.565200420859092:sstart_sum=238.0],((3411dcfb-f4de-4297-bf5e-69c986d5b1c6_6@MCPsignal.368.495:5e-09[&&NHX:Sample=rhiztom2:Type=capture:besthit=88.5:bitscore=190.0:capture_class=c__Gammaproteobacteria:capture_domain=d__Bacteria:capture_family=f__Enterobacteriaceae:capture_genus=g__Erwinia:capture_order=o__Enterobacterales:capture_phylum=p__Proteobacteria:capture_species=s__Erwinia billingiae:evalue=2.97e-62:gapopen=1.0:heptad=MCP-36H:length=122.0:mismatch=13.0:qcovhsp=96.1:qend=126.0:qstart=5.0:ref_name=GB_GCA_903838705.1_protein.faa_CAILZL010000004.1_146@PF00015_full_PFAM.618.812:scovhsp=62.4:send=161.0:sstart=41.0],(7f3f59c6-baa4-41cf-944b-40140b92589f_1@MCPsignal.60.137:5e-09[&&NHX:Sample=rhiztom1:Type=capture:capture_class=c__Gammaproteobacteria:capture_domain=d__Bacteria:capture_family=f__Burkholderiaceae:capture_genus=g__Xylophilus:capture_order=o__Burkholderiales:capture_phylum=p__Proteobacteria:capture_species=s__Xylophilus sp016428875:heptad=MCP-36H],5f0e57af-3571-5222-b4d4-9d69a79e268d_4@MCPsignal.18.113:1.8e-08[&&NHX:Sample=rhiztom2:Type=capture:capture_class=c__Nitrospiria:capture_domain=d__Bacteria:capture_family=f__Nitrospiraceae:capture_genus=g__SCVQ01:capture_order=o__Nitrospirales:capture_phylum=p__Nitrospirota:capture_species=s__SCVQ01 sp004296865:heptad=MCP-36H])0.352:0.0254659[&&NHX:Sample_counter=rhiztom1--1||rhiztom2--1:Type_counter=capture--2:capture_class_counter=c__Gammaproteobacteria--1||c__Nitrospiria--1:capture_domain_counter=d__Bacteria--2:capture_family_counter=f__Burkholderiaceae--1||f__Nitrospiraceae--1:capture_genus_counter=g__SCVQ01--1||g__Xylophilus--1:capture_order_counter=o__Burkholderiales--1||o__Nitrospirales--1:capture_phylum_counter=p__Nitrospirota--1||p__Proteobacteria--1:capture_species_counter=s__SCVQ01 sp004296865--1||s__Xylophilus sp016428875--1:gtdb_class_counter=:gtdb_domain_counter=:gtdb_family_counter=:gtdb_genus_counter=:gtdb_order_counter=:gtdb_phylum_counter=:gtdb_species_counter=:heptad_counter=MCP-36H--2:lbd_counter=:name=N1012665:ref_name_counter=])0.974:0.0402581[&&NHX:Sample_counter=rhiztom1--1||rhiztom2--2:Type_counter=capture--3:besthit_avg=88.5:besthit_max=88.5:besthit_min=88.5:besthit_std=0:besthit_sum=88.5:bitscore_avg=190.0:bitscore_max=190.0:bitscore_min=190.0:bitscore_std=0:bitscore_sum=190.0:capture_class_counter=c__Gammaproteobacteria--2||c__Nitrospiria--1:capture_domain_counter=d__Bacteria--3:capture_family_counter=f__Burkholderiaceae--1||f__Enterobacteriaceae--1||f__Nitrospiraceae--1:capture_genus_counter=g__Erwinia--1||g__SCVQ01--1||g__Xylophilus--1:capture_order_counter=o__Burkholderiales--1||o__Enterobacterales--1||o__Nitrospirales--1:capture_phylum_counter=p__Nitrospirota--1||p__Proteobacteria--2:capture_species_counter=s__Erwinia billingiae--1||s__SCVQ01 sp004296865--1||s__Xylophilus sp016428875--1:evalue_avg=2.97e-62:evalue_max=2.97e-62:evalue_min=2.97e-62:evalue_std=0:evalue_sum=2.97e-62:gapopen_avg=1.0:gapopen_max=1.0:gapopen_min=1.0:gapopen_std=0:gapopen_sum=1.0:gtdb_class_counter=:gtdb_domain_counter=:gtdb_family_counter=:gtdb_genus_counter=:gtdb_order_counter=:gtdb_phylum_counter=:gtdb_species_counter=:heptad_counter=MCP-36H--3:lbd_counter=:length_avg=122.0:length_max=122.0:length_min=122.0:length_std=0:length_sum=122.0:mismatch_avg=13.0:mismatch_max=13.0:mismatch_min=13.0:mismatch_std=0:mismatch_sum=13.0:name=N1012666:qcovhsp_avg=96.1:qcovhsp_max=96.1:qcovhsp_min=96.1:qcovhsp_std=0:qcovhsp_sum=96.1:qend_avg=126.0:qend_max=126.0:qend_min=126.0:qend_std=0:qend_sum=126.0:qstart_avg=5.0:qstart_max=5.0:qstart_min=5.0:qstart_std=0:qstart_sum=5.0:ref_name_counter=GB_GCA_903838705.1_protein.faa_CAILZL010000004.1_146@PF00015_full_PFAM.618.812--1:scovhsp_avg=62.4:scovhsp_max=62.4:scovhsp_min=62.4:scovhsp_std=0:scovhsp_sum=62.4:send_avg=161.0:send_max=161.0:send_min=161.0:send_std=0:send_sum=161.0:sstart_avg=41.0:sstart_max=41.0:sstart_min=41.0:sstart_std=0:sstart_sum=41.0],c81edf5c-46e9-4c1b-8f3a-14bffd8d0292_4@MCPsignal.22.127:5e-09[&&NHX:Sample=rhiztom2:Type=capture:besthit=79.0:bitscore=143.0:capture_class=c__Gammaproteobacteria:capture_domain=d__Bacteria:capture_family=f__Usitatibacteraceae:capture_genus=g__Usitatibacter:capture_order=o__Burkholderiales:capture_phylum=p__Proteobacteria:capture_species=s__Usitatibacter sp001953215:evalue=2.88e-44:gapopen=0.0:heptad=MCP-36H:length=105.0:mismatch=22.0:qcovhsp=100.0:qend=105.0:qstart=1.0:ref_name=GB_GCA_903838705.1_protein.faa_CAILZL010000004.1_146@PF00015_full_PFAM.618.812:scovhsp=54.1:send=157.0:sstart=53.0])0:5e-09[&&NHX:Sample_counter=rhiztom1--1||rhiztom2--3:Type_counter=capture--4:besthit_avg=83.75:besthit_max=88.5:besthit_min=79.0:besthit_std=6.7175144212722016:besthit_sum=167.5:bitscore_avg=166.5:bitscore_max=190.0:bitscore_min=143.0:bitscore_std=33.23401871576773:bitscore_sum=333.0:capture_class_counter=c__Gammaproteobacteria--3||c__Nitrospiria--1:capture_domain_counter=d__Bacteria--4:capture_family_counter=f__Burkholderiaceae--1||f__Enterobacteriaceae--1||f__Nitrospiraceae--1||f__Usitatibacteraceae--1:capture_genus_counter=g__Erwinia--1||g__SCVQ01--1||g__Usitatibacter--1||g__Xylophilus--1:capture_order_counter=o__Burkholderiales--2||o__Enterobacterales--1||o__Nitrospirales--1:capture_phylum_counter=p__Nitrospirota--1||p__Proteobacteria--3:capture_species_counter=s__Erwinia billingiae--1||s__SCVQ01 sp004296865--1||s__Usitatibacter sp001953215--1||s__Xylophilus sp016428875--1:evalue_avg=1.44e-44:evalue_max=2.88e-44:evalue_min=2.97e-62:evalue_std=2.0364675298172568e-44:evalue_sum=2.88e-44:gapopen_avg=0.5:gapopen_max=1.0:gapopen_min=0.0:gapopen_std=0.7071067811865476:gapopen_sum=1.0:gtdb_class_counter=:gtdb_domain_counter=:gtdb_family_counter=:gtdb_genus_counter=:gtdb_order_counter=:gtdb_phylum_counter=:gtdb_species_counter=:heptad_counter=MCP-36H--4:lbd_counter=:length_avg=113.5:length_max=122.0:length_min=105.0:length_std=12.020815280171307:length_sum=227.0:mismatch_avg=17.5:mismatch_max=22.0:mismatch_min=13.0:mismatch_std=6.363961030678928:mismatch_sum=35.0:name=N1012668:qcovhsp_avg=98.05:qcovhsp_max=100.0:qcovhsp_min=96.1:qcovhsp_std=2.7577164466275392:qcovhsp_sum=196.1:qend_avg=115.5:qend_max=126.0:qend_min=105.0:qend_std=14.849242404917497:qend_sum=231.0:qstart_avg=3.0:qstart_max=5.0:qstart_min=1.0:qstart_std=2.8284271247461903:qstart_sum=6.0:ref_name_counter=GB_GCA_903838705.1_protein.faa_CAILZL010000004.1_146@PF00015_full_PFAM.618.812--2:scovhsp_avg=58.25:scovhsp_max=62.4:scovhsp_min=54.1:scovhsp_std=5.868986283848343:scovhsp_sum=116.5:send_avg=159.0:send_max=161.0:send_min=157.0:send_std=2.8284271247461903:send_sum=318.0:sstart_avg=47.0:sstart_max=53.0:sstart_min=41.0:sstart_std=8.48528137423857:sstart_sum=94.0])0:1.8e-08[&&NHX:Sample_counter=rhiztom1--4||rhiztom2--8||rhiztom3--4:Type_counter=capture--16:besthit_avg=81.6625:besthit_max=88.5:besthit_min=72.5:besthit_std=6.116006516860957:besthit_sum=653.3:bitscore_avg=145.5:bitscore_max=190.0:bitscore_min=120.0:bitscore_std=22.633729570835524:bitscore_sum=1164.0:capture_class_counter=c__Alphaproteobacteria--1||c__Gammaproteobacteria--12||c__Nitrospiria--3:capture_domain_counter=d__Bacteria--16:capture_family_counter=f__Burkholderiaceae--4||f__Caulobacteraceae--1||f__Competibacteraceae--2||f__Enterobacteriaceae--1||f__Halieaceae--1||f__Nitrospiraceae--3||f__Rhodanobacteraceae--1||f__Usitatibacteraceae--3:capture_genus_counter=g__Contendobacter--2||g__Dyella--1||g__Erwinia--1||g__JAEUMY01--1||g__Janthinobacterium--1||g__NZNC01--1||g__Phenylobacterium--1||g__SCVQ01--3||g__Usitatibacter--2||g__Xylophilus--3:capture_order_counter=o__Burkholderiales--7||o__Caulobacterales--1||o__Competibacterales--2||o__Enterobacterales--1||o__Nitrospirales--3||o__Pseudomonadales--1||o__Xanthomonadales--1:capture_phylum_counter=p__Nitrospirota--3||p__Proteobacteria--13:capture_species_counter=s__Contendobacter sp012031845--2||s__Dyella japonica_C--1||s__Erwinia billingiae--1||s__JAEUMY01 sp016791265--1||s__Janthinobacterium psychrotolerans--1||s__NZNC01 sp002692965--1||s__Phenylobacterium sp001557235--1||s__SCVQ01 sp004296865--3||s__Usitatibacter sp001953215--2||s__Xylophilus sp016428875--3:evalue_avg=2.0216913786000094e-36:evalue_max=1.6e-35:evalue_min=2.97e-62:evalue_std=5.648413696771057e-36:evalue_sum=1.6173531028800075e-35:gapopen_avg=0.5:gapopen_max=3.0:gapopen_min=0.0:gapopen_std=1.0690449676496976:gapopen_sum=4.0:gtdb_class_counter=:gtdb_domain_counter=:gtdb_family_counter=:gtdb_genus_counter=:gtdb_order_counter=:gtdb_phylum_counter=:gtdb_species_counter=:heptad_counter=MCP-36H--16:lbd_counter=:length_avg=103.125:length_max=122.0:length_min=94.0:length_std=8.219097969276886:length_sum=825.0:mismatch_avg=17.75:mismatch_max=28.0:mismatch_min=8.0:mismatch_std=7.166389806390862:mismatch_sum=142.0:name=N1012669:qcovhsp_avg=98.3125:qcovhsp_max=100.0:qcovhsp_min=95.3:qcovhsp_std=1.887127446676564:qcovhsp_sum=786.5:qend_avg=103.5:qend_max=126.0:qend_min=90.0:qend_std=10.169983846032963:qend_sum=828.0:qstart_avg=1.875:qstart_max=5.0:qstart_min=1.0:qstart_std=1.6420805617960927:qstart_sum=15.0:ref_name_counter=GB_GCA_902826225.1_protein.faa_CADEED010000099.1_2@PF00015_full_PFAM.620.795--1||GB_GCA_903838705.1_protein.faa_CAILZL010000004.1_146@PF00015_full_PFAM.618.812--7:scovhsp_avg=53.5375:scovhsp_max=62.4:scovhsp_min=51.5:scovhsp_std=3.6749878522636927:scovhsp_sum=428.3:send_avg=143.125:send_max=161.0:send_min=94.0:send_std=21.229612068321657:send_sum=1145.0:sstart_avg=41.5:sstart_max=54.0:sstart_min=4.0:sstart_std=16.3707055437449:sstart_sum=332.0],200aa70d-f0f9-4983-b858-7871a582de4a_6@MCPsignal.240.345:5e-09[&&NHX:Sample=rhiztom2:Type=capture:besthit=89.6:bitscore=167.0:capture_class=c__Gammaproteobacteria:capture_domain=d__Bacteria:capture_family=f__Usitatibacteraceae:capture_genus=g__Usitatibacter:capture_order=o__Burkholderiales:capture_phylum=p__Proteobacteria:capture_species=s__Usitatibacter sp001953215:evalue=1.6e-53:gapopen=1.0:heptad=MCP-36H:length=106.0:mismatch=10.0:qcovhsp=100.0:qend=105.0:qstart=1.0:ref_name=GB_GCA_903838705.1_protein.faa_CAILZL010000004.1_146@PF00015_full_PFAM.618.812:scovhsp=54.6:send=157.0:sstart=52.0])0.269:0.0129015[&&NHX:Sample_counter=rhiztom1--4||rhiztom2--9||rhiztom3--4:Type_counter=capture--17:besthit_avg=82.54444444444444:besthit_max=89.6:besthit_min=72.5:besthit_std=6.303195838444:besthit_sum=742.9:bitscore_avg=147.88888888888889:bitscore_max=190.0:bitscore_min=120.0:bitscore_std=22.35198226357365:bitscore_sum=1331.0:capture_class_counter=c__Alphaproteobacteria--1||c__Gammaproteobacteria--13||c__Nitrospiria--3:capture_domain_counter=d__Bacteria--17:capture_family_counter=f__Burkholderiaceae--4||f__Caulobacteraceae--1||f__Competibacteraceae--2||f__Enterobacteriaceae--1||f__Halieaceae--1||f__Nitrospiraceae--3||f__Rhodanobacteraceae--1||f__Usitatibacteraceae--4:capture_genus_counter=g__Contendobacter--2||g__Dyella--1||g__Erwinia--1||g__JAEUMY01--1||g__Janthinobacterium--1||g__NZNC01--1||g__Phenylobacterium--1||g__SCVQ01--3||g__Usitatibacter--3||g__Xylophilus--3:capture_order_counter=o__Burkholderiales--8||o__Caulobacterales--1||o__Competibacterales--2||o__Enterobacterales--1||o__Nitrospirales--3||o__Pseudomonadales--1||o__Xanthomonadales--1:capture_phylum_counter=p__Nitrospirota--3||p__Proteobacteria--14:capture_species_counter=s__Contendobacter sp012031845--2||s__Dyella japonica_C--1||s__Erwinia billingiae--1||s__JAEUMY01 sp016791265--1||s__Janthinobacterium psychrotolerans--1||s__NZNC01 sp002692965--1||s__Phenylobacterium sp001557235--1||s__SCVQ01 sp004296865--3||s__Usitatibacter sp001953215--3||s__Xylophilus sp016428875--3:evalue_avg=1.7970590032000082e-36:evalue_max=1.6e-35:evalue_min=2.97e-62:evalue_std=5.3264099039913975e-36:evalue_sum=1.6173531028800073e-35:gapopen_avg=0.5555555555555556:gapopen_max=3.0:gapopen_min=0.0:gapopen_std=1.0137937550497034:gapopen_sum=5.0:gtdb_class_counter=:gtdb_domain_counter=:gtdb_family_counter=:gtdb_genus_counter=:gtdb_order_counter=:gtdb_phylum_counter=:gtdb_species_counter=:heptad_counter=MCP-36H--17:lbd_counter=:length_avg=103.44444444444444:length_max=122.0:length_min=94.0:length_std=7.74775953277964:length_sum=931.0:mismatch_avg=16.88888888888889:mismatch_max=28.0:mismatch_min=8.0:mismatch_std=7.1840873540841015:mismatch_sum=152.0:name=N1012671:qcovhsp_avg=98.5:qcovhsp_max=100.0:qcovhsp_min=95.3:qcovhsp_std=1.8527007313648924:qcovhsp_sum=886.5:qend_avg=103.66666666666667:qend_max=126.0:qend_min=90.0:qend_std=9.526279441628825:qend_sum=933.0:qstart_avg=1.7777777777777777:qstart_max=5.0:qstart_min=1.0:qstart_std=1.563471919941143:qstart_sum=16.0:ref_name_counter=GB_GCA_902826225.1_protein.faa_CADEED010000099.1_2@PF00015_full_PFAM.620.795--1||GB_GCA_903838705.1_protein.faa_CAILZL010000004.1_146@PF00015_full_PFAM.618.812--8:scovhsp_avg=53.65555555555555:scovhsp_max=62.4:scovhsp_min=51.5:scovhsp_std=3.455832429065069:scovhsp_sum=482.9:send_avg=144.66666666666666:send_max=161.0:send_min=94.0:send_std=20.389948504103682:send_sum=1302.0:sstart_avg=42.666666666666664:sstart_max=54.0:sstart_min=4.0:sstart_std=15.708278072405008:sstart_sum=384.0],0a751b75-b614-4b9f-8d65-32aa2745346c_5@MCPsignal.133.258:0.0202137[&&NHX:Sample=rhiztom3:Type=capture:besthit=86.1:bitscore=187.0:capture_class=c__Nitrospiria:capture_domain=d__Bacteria:capture_family=f__Nitrospiraceae:capture_genus=g__SCVQ01:capture_order=o__Nitrospirales:capture_phylum=p__Nitrospirota:capture_species=s__SCVQ01 sp004296865:evalue=3.18e-61:gapopen=0.0:heptad=MCP-36H:length=122.0:mismatch=17.0:qcovhsp=97.6:qend=124.0:qstart=3.0:ref_name=GB_GCA_903838705.1_protein.faa_CAILZL010000004.1_146@PF00015_full_PFAM.618.812:scovhsp=62.9:send=161.0:sstart=40.0])0:1.8e-08[&&NHX:Sample_counter=rhiztom1--4||rhiztom2--9||rhiztom3--5:Type_counter=capture--18:besthit_avg=82.9:besthit_max=89.6:besthit_min=72.5:besthit_std=6.048140210014974:besthit_sum=829.0:bitscore_avg=151.8:bitscore_max=190.0:bitscore_min=120.0:bitscore_std=24.43494765017242:bitscore_sum=1518.0:capture_class_counter=c__Alphaproteobacteria--1||c__Gammaproteobacteria--13||c__Nitrospiria--4:capture_domain_counter=d__Bacteria--18:capture_family_counter=f__Burkholderiaceae--4||f__Caulobacteraceae--1||f__Competibacteraceae--2||f__Enterobacteriaceae--1||f__Halieaceae--1||f__Nitrospiraceae--4||f__Rhodanobacteraceae--1||f__Usitatibacteraceae--4:capture_genus_counter=g__Contendobacter--2||g__Dyella--1||g__Erwinia--1||g__JAEUMY01--1||g__Janthinobacterium--1||g__NZNC01--1||g__Phenylobacterium--1||g__SCVQ01--4||g__Usitatibacter--3||g__Xylophilus--3:capture_order_counter=o__Burkholderiales--8||o__Caulobacterales--1||o__Competibacterales--2||o__Enterobacterales--1||o__Nitrospirales--4||o__Pseudomonadales--1||o__Xanthomonadales--1:capture_phylum_counter=p__Nitrospirota--4||p__Proteobacteria--14:capture_species_counter=s__Contendobacter sp012031845--2||s__Dyella japonica_C--1||s__Erwinia billingiae--1||s__JAEUMY01 sp016791265--1||s__Janthinobacterium psychrotolerans--1||s__NZNC01 sp002692965--1||s__Phenylobacterium sp001557235--1||s__SCVQ01 sp004296865--4||s__Usitatibacter sp001953215--3||s__Xylophilus sp016428875--3:evalue_avg=1.617353102880007e-36:evalue_max=1.6e-35:evalue_min=2.97e-62:evalue_std=5.053839230147326e-36:evalue_sum=1.6173531028800073e-35:gapopen_avg=0.5:gapopen_max=3.0:gapopen_min=0.0:gapopen_std=0.97182531580755:gapopen_sum=5.0:gtdb_class_counter=:gtdb_domain_counter=:gtdb_family_counter=:gtdb_genus_counter=:gtdb_order_counter=:gtdb_phylum_counter=:gtdb_species_counter=:heptad_counter=MCP-36H--18:lbd_counter=:length_avg=105.3:length_max=122.0:length_min=94.0:length_std=9.369572502995474:length_sum=1053.0:mismatch_avg=16.9:mismatch_max=28.0:mismatch_min=8.0:mismatch_std=6.773313648265359:mismatch_sum=169.0:name=N1012673:qcovhsp_avg=98.41:qcovhsp_max=100.0:qcovhsp_min=95.3:qcovhsp_std=1.7697771360007786:qcovhsp_sum=984.1:qend_avg=105.7:qend_max=126.0:qend_min=90.0:qend_std=11.045863982102581:qend_sum=1057.0:qstart_avg=1.9:qstart_max=5.0:qstart_min=1.0:qstart_std=1.5238839267549948:qstart_sum=19.0:ref_name_counter=GB_GCA_902826225.1_protein.faa_CADEED010000099.1_2@PF00015_full_PFAM.620.795--1||GB_GCA_903838705.1_protein.faa_CAILZL010000004.1_146@PF00015_full_PFAM.618.812--9:scovhsp_avg=54.58:scovhsp_max=62.9:scovhsp_min=51.5:scovhsp_std=4.377416792787473:scovhsp_sum=545.8:send_avg=146.3:send_max=161.0:send_min=94.0:send_std=19.905610599359502:send_sum=1463.0:sstart_avg=42.4:sstart_max=54.0:sstart_min=4.0:sstart_std=14.83389512044778:sstart_sum=424.0])0:1.8e-08[&&NHX:Sample_counter=rhiztom1--5||rhiztom2--9||rhiztom3--5:Type_counter=capture--19:besthit_avg=82.9:besthit_max=89.6:besthit_min=72.5:besthit_std=6.048140210014974:besthit_sum=829.0:bitscore_avg=151.8:bitscore_max=190.0:bitscore_min=120.0:bitscore_std=24.43494765017242:bitscore_sum=1518.0:capture_class_counter=c__Alphaproteobacteria--1||c__Gammaproteobacteria--14||c__Nitrospiria--4:capture_domain_counter=d__Bacteria--19:capture_family_counter=f__Burkholderiaceae--4||f__Caulobacteraceae--1||f__Chromobacteriaceae--1||f__Competibacteraceae--2||f__Enterobacteriaceae--1||f__Halieaceae--1||f__Nitrospiraceae--4||f__Rhodanobacteraceae--1||f__Usitatibacteraceae--4:capture_genus_counter=g__Contendobacter--2||g__Crenobacter--1||g__Dyella--1||g__Erwinia--1||g__JAEUMY01--1||g__Janthinobacterium--1||g__NZNC01--1||g__Phenylobacterium--1||g__SCVQ01--4||g__Usitatibacter--3||g__Xylophilus--3:capture_order_counter=o__Burkholderiales--9||o__Caulobacterales--1||o__Competibacterales--2||o__Enterobacterales--1||o__Nitrospirales--4||o__Pseudomonadales--1||o__Xanthomonadales--1:capture_phylum_counter=p__Nitrospirota--4||p__Proteobacteria--15:capture_species_counter=s__Contendobacter sp012031845--2||s__Crenobacter luteus--1||s__Dyella japonica_C--1||s__Erwinia billingiae--1||s__JAEUMY01 sp016791265--1||s__Janthinobacterium psychrotolerans--1||s__NZNC01 sp002692965--1||s__Phenylobacterium sp001557235--1||s__SCVQ01 sp004296865--4||s__Usitatibacter sp001953215--3||s__Xylophilus sp016428875--3:evalue_avg=1.617353102880007e-36:evalue_max=1.6e-35:evalue_min=2.97e-62:evalue_std=5.0538392301473266e-36:evalue_sum=1.6173531028800073e-35:gapopen_avg=0.5:gapopen_max=3.0:gapopen_min=0.0:gapopen_std=0.97182531580755:gapopen_sum=5.0:gtdb_class_counter=:gtdb_domain_counter=:gtdb_family_counter=:gtdb_genus_counter=:gtdb_order_counter=:gtdb_phylum_counter=:gtdb_species_counter=:heptad_counter=MCP-36H--19:lbd_counter=:length_avg=105.3:length_max=122.0:length_min=94.0:length_std=9.369572502995474:length_sum=1053.0:mismatch_avg=16.9:mismatch_max=28.0:mismatch_min=8.0:mismatch_std=6.773313648265358:mismatch_sum=169.0:name=N1012674:qcovhsp_avg=98.41:qcovhsp_max=100.0:qcovhsp_min=95.3:qcovhsp_std=1.7697771360007786:qcovhsp_sum=984.1:qend_avg=105.7:qend_max=126.0:qend_min=90.0:qend_std=11.045863982102581:qend_sum=1057.0:qstart_avg=1.9:qstart_max=5.0:qstart_min=1.0:qstart_std=1.5238839267549946:qstart_sum=19.0:ref_name_counter=GB_GCA_902826225.1_protein.faa_CADEED010000099.1_2@PF00015_full_PFAM.620.795--1||GB_GCA_903838705.1_protein.faa_CAILZL010000004.1_146@PF00015_full_PFAM.618.812--9:scovhsp_avg=54.58:scovhsp_max=62.9:scovhsp_min=51.5:scovhsp_std=4.377416792787473:scovhsp_sum=545.8:send_avg=146.3:send_max=161.0:send_min=94.0:send_std=19.905610599359502:send_sum=1463.0:sstart_avg=42.4:sstart_max=54.0:sstart_min=4.0:sstart_std=14.833895120447778:sstart_sum=424.0],ff534dcb-da6d-4f08-a8fd-c2cc8cd5b6cf_3@MCPsignal.314.416:5e-09[&&NHX:Sample=rhiztom2:Type=capture:besthit=88.2:bitscore=161.0:capture_class=c__Gammaproteobacteria:capture_domain=d__Bacteria:capture_family=f__Usitatibacteraceae:capture_genus=g__Usitatibacter:capture_order=o__Burkholderiales:capture_phylum=p__Proteobacteria:capture_species=s__Usitatibacter sp001953215:evalue=2.68e-51:gapopen=0.0:heptad=MCP-36H:length=102.0:mismatch=12.0:qcovhsp=100.0:qend=102.0:qstart=1.0:ref_name=GB_GCA_903838705.1_protein.faa_CAILZL010000004.1_146@PF00015_full_PFAM.618.812:scovhsp=52.6:send=155.0:sstart=54.0])0.084:0.000770146[&&NHX:Sample_counter=rhiztom1--5||rhiztom2--10||rhiztom3--5:Type_counter=capture--20:besthit_avg=83.38181818181818:besthit_max=89.6:besthit_min=72.5:besthit_std=5.956142742046765:besthit_sum=917.1999999999999:bitscore_avg=152.63636363636363:bitscore_max=190.0:bitscore_min=120.0:bitscore_std=23.34640326591112:bitscore_sum=1679.0:capture_class_counter=c__Alphaproteobacteria--1||c__Gammaproteobacteria--15||c__Nitrospiria--4:capture_domain_counter=d__Bacteria--20:capture_family_counter=f__Burkholderiaceae--4||f__Caulobacteraceae--1||f__Chromobacteriaceae--1||f__Competibacteraceae--2||f__Enterobacteriaceae--1||f__Halieaceae--1||f__Nitrospiraceae--4||f__Rhodanobacteraceae--1||f__Usitatibacteraceae--5:capture_genus_counter=g__Contendobacter--2||g__Crenobacter--1||g__Dyella--1||g__Erwinia--1||g__JAEUMY01--1||g__Janthinobacterium--1||g__NZNC01--1||g__Phenylobacterium--1||g__SCVQ01--4||g__Usitatibacter--4||g__Xylophilus--3:capture_order_counter=o__Burkholderiales--10||o__Caulobacterales--1||o__Competibacterales--2||o__Enterobacterales--1||o__Nitrospirales--4||o__Pseudomonadales--1||o__Xanthomonadales--1:capture_phylum_counter=p__Nitrospirota--4||p__Proteobacteria--16:capture_species_counter=s__Contendobacter sp012031845--2||s__Crenobacter luteus--1||s__Dyella japonica_C--1||s__Erwinia billingiae--1||s__JAEUMY01 sp016791265--1||s__Janthinobacterium psychrotolerans--1||s__NZNC01 sp002692965--1||s__Phenylobacterium sp001557235--1||s__SCVQ01 sp004296865--4||s__Usitatibacter sp001953215--4||s__Xylophilus sp016428875--3:evalue_avg=1.4703210026181887e-36:evalue_max=1.6e-35:evalue_min=2.97e-62:evalue_std=4.819228640699664e-36:evalue_sum=1.6173531028800075e-35:gapopen_avg=0.45454545454545453:gapopen_max=3.0:gapopen_min=0.0:gapopen_std=0.9341987329938274:gapopen_sum=5.0:gtdb_class_counter=:gtdb_domain_counter=:gtdb_family_counter=:gtdb_genus_counter=:gtdb_order_counter=:gtdb_phylum_counter=:gtdb_species_counter=:heptad_counter=MCP-36H--20:lbd_counter=:length_avg=105.0:length_max=122.0:length_min=94.0:length_std=8.94427190999916:length_sum=1155.0:mismatch_avg=16.454545454545453:mismatch_max=28.0:mismatch_min=8.0:mismatch_std=6.593385114850131:mismatch_sum=181.0:name=N1012676:qcovhsp_avg=98.55454545454545:qcovhsp_max=100.0:qcovhsp_min=95.3:qcovhsp_std=1.7460605008782717:qcovhsp_sum=1084.1:qend_avg=105.36363636363636:qend_max=126.0:qend_min=90.0:qend_std=10.538242047635148:qend_sum=1159.0:qstart_avg=1.8181818181818181:qstart_max=5.0:qstart_min=1.0:qstart_std=1.4709304414677:qstart_sum=20.0:ref_name_counter=GB_GCA_902826225.1_protein.faa_CADEED010000099.1_2@PF00015_full_PFAM.620.795--1||GB_GCA_903838705.1_protein.faa_CAILZL010000004.1_146@PF00015_full_PFAM.618.812--10:scovhsp_avg=54.4:scovhsp_max=62.9:scovhsp_min=51.5:scovhsp_std=4.195473751556551:scovhsp_sum=598.4:send_avg=147.0909090909091:send_max=161.0:send_min=94.0:send_std=19.06543755309353:send_sum=1618.0:sstart_avg=43.45454545454545:sstart_max=54.0:sstart_min=4.0:sstart_std=14.500783677881941:sstart_sum=478.0],(be49b80a-63a1-5cca-89fd-b3f36fe3c6b9_4@MCPsignal.107.181:5e-09[&&NHX:Sample=rhiztom2:Type=capture:capture_class=c__Gammaproteobacteria:capture_domain=d__Bacteria:capture_family=f__Halieaceae:capture_genus=g__NZNC01:capture_order=o__Pseudomonadales:capture_phylum=p__Proteobacteria:capture_species=s__NZNC01 sp002692965:heptad=MCP-36H],(4debfc4d-7017-408d-a70c-188a47988b05_3@MCPsignal.214.312:0.0155185[&&NHX:Sample=rhiztom3:Type=capture:besthit=85.9:bitscore=149.0:capture_class=c__Nitrospiria:capture_domain=d__Bacteria:capture_family=f__Nitrospiraceae:capture_genus=g__SCVQ01:capture_order=o__Nitrospirales:capture_phylum=p__Nitrospirota:capture_species=s__SCVQ01 sp004296865:evalue=1.64e-46:gapopen=1.0:heptad=MCP-36H:length=99.0:mismatch=12.0:qcovhsp=99.0:qend=97.0:qstart=1.0:ref_name=GB_GCA_903838705.1_protein.faa_CAILZL010000004.1_146@PF00015_full_PFAM.618.812:scovhsp=51.0:send=138.0:sstart=40.0],a37e55b3-9e99-422f-95ba-c9d88bb7081d_3@MCPsignal.119.217:5e-09[&&NHX:Sample=rhiztom1:Type=capture:besthit=86.6:bitscore=153.0:capture_class=c__Nitrospiria:capture_domain=d__Bacteria:capture_family=f__Nitrospiraceae:capture_genus=g__SCVQ01:capture_order=o__Nitrospirales:capture_phylum=p__Nitrospirota:capture_species=s__SCVQ01 sp004296865:evalue=2.48e-48:gapopen=0.0:heptad=MCP-36H:length=97.0:mismatch=13.0:qcovhsp=99.0:qend=98.0:qstart=2.0:ref_name=GB_GCA_903838705.1_protein.faa_CAILZL010000004.1_146@PF00015_full_PFAM.618.812:scovhsp=50.0:send=134.0:sstart=38.0])0.047:0.0129411[&&NHX:Sample_counter=rhiztom1--1||rhiztom3--1:Type_counter=capture--2:besthit_avg=86.25:besthit_max=86.6:besthit_min=85.9:besthit_std=0.49497474683057524:besthit_sum=172.5:bitscore_avg=151.0:bitscore_max=153.0:bitscore_min=149.0:bitscore_std=2.8284271247461903:bitscore_sum=302.0:capture_class_counter=c__Nitrospiria--2:capture_domain_counter=d__Bacteria--2:capture_family_counter=f__Nitrospiraceae--2:capture_genus_counter=g__SCVQ01--2:capture_order_counter=o__Nitrospirales--2:capture_phylum_counter=p__Nitrospirota--2:capture_species_counter=s__SCVQ01 sp004296865--2:evalue_avg=8.324e-47:evalue_max=1.64e-46:evalue_min=2.48e-48:evalue_std=1.1421188729725114e-46:evalue_sum=1.6648e-46:gapopen_avg=0.5:gapopen_max=1.0:gapopen_min=0.0:gapopen_std=0.7071067811865476:gapopen_sum=1.0:gtdb_class_counter=:gtdb_domain_counter=:gtdb_family_counter=:gtdb_genus_counter=:gtdb_order_counter=:gtdb_phylum_counter=:gtdb_species_counter=:heptad_counter=MCP-36H--2:lbd_counter=:length_avg=98.0:length_max=99.0:length_min=97.0:length_std=1.4142135623730951:length_sum=196.0:mismatch_avg=12.5:mismatch_max=13.0:mismatch_min=12.0:mismatch_std=0.7071067811865476:mismatch_sum=25.0:name=N1012680:qcovhsp_avg=99.0:qcovhsp_max=99.0:qcovhsp_min=99.0:qcovhsp_std=0.0:qcovhsp_sum=198.0:qend_avg=97.5:qend_max=98.0:qend_min=97.0:qend_std=0.7071067811865476:qend_sum=195.0:qstart_avg=1.5:qstart_max=2.0:qstart_min=1.0:qstart_std=0.7071067811865476:qstart_sum=3.0:ref_name_counter=GB_GCA_903838705.1_protein.faa_CAILZL010000004.1_146@PF00015_full_PFAM.618.812--2:scovhsp_avg=50.5:scovhsp_max=51.0:scovhsp_min=50.0:scovhsp_std=0.7071067811865476:scovhsp_sum=101.0:send_avg=136.0:send_max=138.0:send_min=134.0:send_std=2.8284271247461903:send_sum=272.0:sstart_avg=39.0:sstart_max=40.0:sstart_min=38.0:sstart_std=1.4142135623730951:sstart_sum=78.0])0:1.8e-08[&&NHX:Sample_counter=rhiztom1--1||rhiztom2--1||rhiztom3--1:Type_counter=capture--3:besthit_avg=86.25:besthit_max=86.6:besthit_min=85.9:besthit_std=0.49497474683057524:besthit_sum=172.5:bitscore_avg=151.0:bitscore_max=153.0:bitscore_min=149.0:bitscore_std=2.8284271247461903:bitscore_sum=302.0:capture_class_counter=c__Gammaproteobacteria--1||c__Nitrospiria--2:capture_domain_counter=d__Bacteria--3:capture_family_counter=f__Halieaceae--1||f__Nitrospiraceae--2:capture_genus_counter=g__NZNC01--1||g__SCVQ01--2:capture_order_counter=o__Nitrospirales--2||o__Pseudomonadales--1:capture_phylum_counter=p__Nitrospirota--2||p__Proteobacteria--1:capture_species_counter=s__NZNC01 sp002692965--1||s__SCVQ01 sp004296865--2:evalue_avg=8.324e-47:evalue_max=1.64e-46:evalue_min=2.48e-48:evalue_std=1.1421188729725114e-46:evalue_sum=1.6648e-46:gapopen_avg=0.5:gapopen_max=1.0:gapopen_min=0.0:gapopen_std=0.7071067811865476:gapopen_sum=1.0:gtdb_class_counter=:gtdb_domain_counter=:gtdb_family_counter=:gtdb_genus_counter=:gtdb_order_counter=:gtdb_phylum_counter=:gtdb_species_counter=:heptad_counter=MCP-36H--3:lbd_counter=:length_avg=98.0:length_max=99.0:length_min=97.0:length_std=1.4142135623730951:length_sum=196.0:mismatch_avg=12.5:mismatch_max=13.0:mismatch_min=12.0:mismatch_std=0.7071067811865476:mismatch_sum=25.0:name=N1012681:qcovhsp_avg=99.0:qcovhsp_max=99.0:qcovhsp_min=99.0:qcovhsp_std=0.0:qcovhsp_sum=198.0:qend_avg=97.5:qend_max=98.0:qend_min=97.0:qend_std=0.7071067811865476:qend_sum=195.0:qstart_avg=1.5:qstart_max=2.0:qstart_min=1.0:qstart_std=0.7071067811865476:qstart_sum=3.0:ref_name_counter=GB_GCA_903838705.1_protein.faa_CAILZL010000004.1_146@PF00015_full_PFAM.618.812--2:scovhsp_avg=50.5:scovhsp_max=51.0:scovhsp_min=50.0:scovhsp_std=0.7071067811865476:scovhsp_sum=101.0:send_avg=136.0:send_max=138.0:send_min=134.0:send_std=2.8284271247461903:send_sum=272.0:sstart_avg=39.0:sstart_max=40.0:sstart_min=38.0:sstart_std=1.4142135623730951:sstart_sum=78.0])0.88:0.0143327[&&NHX:Sample_counter=rhiztom1--6||rhiztom2--11||rhiztom3--6:Type_counter=capture--23:besthit_avg=83.82307692307693:besthit_max=89.6:besthit_min=72.5:besthit_std=5.544690229723364:besthit_sum=1089.7:bitscore_avg=152.3846153846154:bitscore_max=190.0:bitscore_min=120.0:bitscore_std=21.336738510288075:bitscore_sum=1981.0:capture_class_counter=c__Alphaproteobacteria--1||c__Gammaproteobacteria--16||c__Nitrospiria--6:capture_domain_counter=d__Bacteria--23:capture_family_counter=f__Burkholderiaceae--4||f__Caulobacteraceae--1||f__Chromobacteriaceae--1||f__Competibacteraceae--2||f__Enterobacteriaceae--1||f__Halieaceae--2||f__Nitrospiraceae--6||f__Rhodanobacteraceae--1||f__Usitatibacteraceae--5:capture_genus_counter=g__Contendobacter--2||g__Crenobacter--1||g__Dyella--1||g__Erwinia--1||g__JAEUMY01--1||g__Janthinobacterium--1||g__NZNC01--2||g__Phenylobacterium--1||g__SCVQ01--6||g__Usitatibacter--4||g__Xylophilus--3:capture_order_counter=o__Burkholderiales--10||o__Caulobacterales--1||o__Competibacterales--2||o__Enterobacterales--1||o__Nitrospirales--6||o__Pseudomonadales--2||o__Xanthomonadales--1:capture_phylum_counter=p__Nitrospirota--6||p__Proteobacteria--17:capture_species_counter=s__Contendobacter sp012031845--2||s__Crenobacter luteus--1||s__Dyella japonica_C--1||s__Erwinia billingiae--1||s__JAEUMY01 sp016791265--1||s__Janthinobacterium psychrotolerans--1||s__NZNC01 sp002692965--2||s__Phenylobacterium sp001557235--1||s__SCVQ01 sp004296865--6||s__Usitatibacter sp001953215--4||s__Xylophilus sp016428875--3:evalue_avg=1.2441177714589659e-36:evalue_max=1.6e-35:evalue_min=2.97e-62:evalue_std=4.4338485154092396e-36:evalue_sum=1.6173531028966556e-35:gapopen_avg=0.46153846153846156:gapopen_max=3.0:gapopen_min=0.0:gapopen_std=0.8770580193070292:gapopen_sum=6.0:gtdb_class_counter=:gtdb_domain_counter=:gtdb_family_counter=:gtdb_genus_counter=:gtdb_order_counter=:gtdb_phylum_counter=:gtdb_species_counter=:heptad_counter=MCP-36H--23:lbd_counter=:length_avg=103.92307692307692:length_max=122.0:length_min=94.0:length_std=8.587408790991013:length_sum=1351.0:mismatch_avg=15.846153846153847:mismatch_max=28.0:mismatch_min=8.0:mismatch_std=6.202770266127787:mismatch_sum=206.0:name=N1012682:qcovhsp_avg=98.62307692307692:qcovhsp_max=100.0:qcovhsp_min=95.3:qcovhsp_std=1.60268204694186:qcovhsp_sum=1282.1:qend_avg=104.15384615384616:qend_max=126.0:qend_min=90.0:qend_std=10.065172244313175:qend_sum=1354.0:qstart_avg=1.7692307692307692:qstart_max=5.0:qstart_min=1.0:qstart_std=1.3634420996046583:qstart_sum=23.0:ref_name_counter=GB_GCA_902826225.1_protein.faa_CADEED010000099.1_2@PF00015_full_PFAM.620.795--1||GB_GCA_903838705.1_protein.faa_CAILZL010000004.1_146@PF00015_full_PFAM.618.812--12:scovhsp_avg=53.8:scovhsp_max=62.9:scovhsp_min=50.0:scovhsp_std=4.105484137102468:scovhsp_sum=699.4:send_avg=145.3846153846154:send_max=161.0:send_min=94.0:send_std=17.914326024806986:send_sum=1890.0:sstart_avg=42.76923076923077:sstart_max=54.0:sstart_min=4.0:sstart_std=13.348869154063488:sstart_sum=556.0])0.515:0.01153[&&NHX:Sample_counter=rhizpot1--8||rhizpot2--2||rhizpot3--11||rhiztom1--73||rhiztom2--83||rhiztom3--81:Type_counter=GTDB--2||capture--258:besthit_avg=79.61348314606741:besthit_max=95.6:besthit_min=62.2:besthit_std=6.396259341354229:besthit_sum=14171.199999999999:bitscore_avg=152.84101123595505:bitscore_max=210.0:bitscore_min=77.8:bitscore_std=23.161229368586632:bitscore_sum=27205.7:capture_class_counter=c__Alphaproteobacteria--33||c__Bacilli--1||c__Bradymonadia--2||c__Clostridia--1||c__Desulfobaccia--1||c__Desulfobacteria--1||c__Desulfovibrionia--1||c__Desulfuromonadia--1||c__Gammaproteobacteria--194||c__Gemmatimonadetes--1||c__Myxococcia--4||c__Nitrospiria--16||c__Thermodesulfovibrionia--1||c__Thermoleophilia--1:capture_domain_counter=d__Bacteria--258:capture_family_counter=f__0-14-0-80-60-11--1||f__Anaeromyxobacteraceae--3||f__Azospirillaceae--15||f__BMS3ABIN01--1||f__Beijerinckiaceae--7||f__Burkholderiaceae--23||f__CACIAM-22H2--1||f__Casimicrobiaceae--1||f__Caulobacteraceae--3||f__Chromobacteriaceae--4||f__Competibacteraceae--20||f__Desulfovibrionaceae--1||f__Dissulfurispiraceae--1||f__Enterobacteriaceae--5||f__Gallionellaceae--2||f__Geobacteraceae--1||f__Halieaceae--3||f__Halomonadaceae--4||f__JAHJQQ01--3||f__Lachnospiraceae--1||f__Longimicrobiaceae--1||f__Marinomonadaceae--1||f__Myxococcaceae--1||f__NBRC-103111--1||f__Nitrincolaceae--1||f__Nitrospiraceae--16||f__Oceanibaculaceae--2||f__Pseudomonadaceae--2||f__Rhizobiaceae--3||f__Rhodanobacteraceae--2||f__Rhodobacteraceae--1||f__Rhodocyclaceae--8||f__Sedimenticolaceae--1||f__Thalassospiraceae--1||f__Thiobacillaceae--3||f__UBA1532--2||f__UBA2174_A--1||f__Usitatibacteraceae--110||f__Xanthomonadaceae--1:capture_genus_counter=g__Acidovorax_A--1||g__Allorhizobium--1||g__Aquitalea--3||g__Aureimonas--1||g__BOG-933--15||g__Brenneria--1||g__CAIMFV01--1||g__CAINDO01--2||g__CAITJF01--1||g__CAIWHR01--1||g__Competibacter_A--1||g__Contendobacter--19||g__Crenobacter--1||g__Desulfobacillus--8||g__Dickeya--1||g__Duganella--1||g__Dyella--1||g__Enterovirga--7||g__Erwinia--1||g__Frateuria_A--1||g__Gallionella--1||g__Gemmobacter_B--1||g__Geoanaerobacter--1||g__Halodesulfovibrio--1||g__Halomonas--4||g__Ideonella_A--6||g__JACWAD01--1||g__JADFXI01--1||g__JAEUJQ01--1||g__JAEUMY01--92||g__JAFAYN01--1||g__JAHJQQ01--3||g__Janthinobacterium--1||g__MR-S7--1||g__Marinobacterium--1||g__Marinomonas--1||g__Massilia--3||g__NZNC01--3||g__Nitrospira_F--1||g__Oceanibaculum--2||g__PFJX01--1||g__Paenibacillus_AC--1||g__Pantoea--2||g__Pararhizobium--1||g__Paucimonas--1||g__Phenylobacterium--2||g__Pseudomonas_A--1||g__Pseudomonas_E--1||g__R267--3||g__SCVQ01--15||g__SURF-52--1||g__SpSt-501--1||g__Stenotrophomonas--1||g__Tagaea--1||g__Thalassospira--1||g__Thiobacillus--2||g__Thiodiazotropha--1||g__UBA3282--1||g__Usitatibacter--18||g__Xylophilus--9:capture_order_counter=o__Azospirillales--15||o__BMS3ABIN01--1||o__Burkholderiales--151||o__CACIAM-22H2--1||o__Caulobacterales--3||o__Chromatiales--1||o__Competibacterales--20||o__Desulfobaccales--1||o__Desulfobacterales--1||o__Desulfovibrionales--1||o__Enterobacterales--5||o__Geobacterales--1||o__JAHJQQ01--3||o__Lachnospirales--1||o__Longimicrobiales--1||o__Myxococcales--4||o__Nitrospirales--16||o__Oceanibaculales--2||o__Paenibacillales--1||o__Pseudomonadales--11||o__Rhizobiales--10||o__Rhodobacterales--1||o__Rhodospirillales--1||o__Thermodesulfovibrionales--1||o__UBA7976--2||o__Xanthomonadales--3:capture_phylum_counter=p__Actinobacteriota--1||p__Desulfobacterota--3||p__Desulfobacterota_I--1||p__Firmicutes--1||p__Firmicutes_A--1||p__Gemmatimonadota--1||p__Myxococcota--6||p__Nitrospirota--17||p__Proteobacteria--227:capture_species_counter=s__Acidovorax_A sp002397315--1||s__Allorhizobium taibaishanense--1||s__Aquitalea sp003693445--3||s__Aureimonas sp001463745--1||s__BOG-933 sp003165295--15||s__Brenneria salicis--1||s__CAIMFV01 sp903884425--1||s__CAINDO01 sp903847385--2||s__CAITJF01 sp903892645--1||s__CAIWHR01 sp903912485--1||s__Competibacter_A sp002352125--1||s__Contendobacter sp012031845--19||s__Crenobacter luteus--1||s__Desulfobacillus sp011526165--8||s__Dickeya fangzhongdai--1||s__Duganella aceris--1||s__Dyella japonica_C--1||s__Enterovirga sp903644085--7||s__Erwinia billingiae--1||s__Frateuria_A sp001428405--1||s__Gallionella kumadai--1||s__Gemmobacter_B sp014654775--1||s__Geoanaerobacter sp016223015--1||s__Halodesulfovibrio psychrotolerans--1||s__Halomonas gudaonensis--3||s__Halomonas sp017983445--1||s__Ideonella_A sakaiensis--6||s__JACWAD01 sp014874175--1||s__JADFXI01 sp015233365--1||s__JAEUJQ01 sp016879935--1||s__JAEUMY01 sp016791265--92||s__JAFAYN01 sp019240375--1||s__JAHJQQ01 sp016218375--3||s__Janthinobacterium psychrotolerans--1||s__MR-S7 sp000400995--1||s__Marinobacterium lutimaris--1||s__Marinomonas aquimarina--1||s__Massilia aurea_A--1||s__Massilia sp002339265--2||s__NZNC01 sp002692965--3||s__Nitrospira_F sp005239465--1||s__Oceanibaculum indicum--2||s__PFJX01 sp903918705--1||s__Paenibacillus_AC psychroresistens--1||s__Pantoea sp002359495--2||s__Pararhizobium sp001424045--1||s__Paucimonas sp003537575--1||s__Phenylobacterium sp001557235--2||s__Pseudomonas_A stutzeri_P--1||s__Pseudomonas_E fuscovaginae_B--1||s__R267 sp013340205--3||s__SCVQ01 sp004296865--15||s__SURF-52 sp003599195--1||s__SpSt-501 sp011328735--1||s__Stenotrophomonas nitritireducens--1||s__Tagaea sp016124335--1||s__Thalassospira mesophila--1||s__Thiobacillus sp016195805--2||s__Thiodiazotropha sp003058495--1||s__UBA3282 sp014804605--1||s__Usitatibacter sp001953215--18||s__Xylophilus sp016428875--9:evalue_avg=5.376125366567936e-23:evalue_max=9.54e-21:evalue_min=5.07e-70:evalue_std=7.150440186903966e-22:evalue_sum=9.569503152490926e-21:gapopen_avg=0.2247191011235955:gapopen_max=3.0:gapopen_min=0.0:gapopen_std=0.5042824289102903:gapopen_sum=40.0:gtdb_class_counter=c__Gammaproteobacteria--2:gtdb_domain_counter=d__Bacteria--2:gtdb_family_counter=f__Competibacteraceae--1||f__UBA5518--1:gtdb_genus_counter=g__Contendobacter--1||g__UBA5518--1:gtdb_order_counter=o__Competibacterales--1||o__Pseudomonadales--1:gtdb_phylum_counter=p__Proteobacteria--2:gtdb_species_counter=s__Contendobacter sp012031845--1||s__UBA5518 sp903921135--1:heptad_counter=MCP-36H--258||MCP-40H--1||MCP-44H--1:lbd_counter=:lca_tree=c__Gammaproteobacteria:length_avg=111.53932584269663:length_max=155.0:length_min=51.0:length_std=15.602807352622706:length_sum=19854.0:mismatch_avg=22.769662921348313:mismatch_max=52.0:mismatch_min=4.0:mismatch_std=8.698190012310366:mismatch_sum=4053.0:name=N1012683:qcovhsp_avg=98.96460674157306:qcovhsp_max=100.0:qcovhsp_min=95.2:qcovhsp_std=0.9407504591521457:qcovhsp_sum=17615.700000000004:qend_avg=111.78089887640449:qend_max=155.0:qend_min=50.0:qend_std=15.829325402248866:qend_sum=19897.0:qstart_avg=1.4438202247191012:qstart_max=6.0:qstart_min=1.0:qstart_std=0.9386196206968035:qstart_sum=257.0:ref_name_counter=GB_GCA_000531095.1_protein.faa_HG799462.1_519@PF00015_full_PFAM.353.460--2||GB_GCA_002480525.1_protein.faa_DLCH01000068.1_17@PF00015_full_PFAM.79.261--1||GB_GCA_003242275.1_protein.faa_QGUX01000168.1_4@PF00015_full_PFAM.492.677--1||GB_GCA_015655465.1_protein.faa_JAATEY010000196.1_10@PF00015_full_PFAM.708.781--3||GB_GCA_016720075.1_protein.faa_JADJXW010000006.1_171@PF00015_full_PFAM.489.675--5||GB_GCA_018241545.1_protein.faa_JAFEDP010000063.1_11@PF00015_full_PFAM.360.478--2||GB_GCA_902826225.1_protein.faa_CADEED010000099.1_2@PF00015_full_PFAM.620.795--7||GB_GCA_903838705.1_protein.faa_CAILZL010000004.1_146@PF00015_full_PFAM.618.812--153||GB_GCA_903838705.1_protein.faa_CAILZL010000004.1_147@PF00015_full_PFAM.674.877--3||GB_GCA_903890265.1_protein.faa_CAITAM010000282.1_6@PF00015_full_PFAM.609.792--1:scovhsp_avg=59.16404494382023:scovhsp_max=87.7:scovhsp_min=50.0:scovhsp_std=6.915041285152951:scovhsp_sum=10531.2:send_avg=149.17977528089887:send_max=181.0:send_min=60.0:send_std=22.404631178716173:send_sum=26554.0:sstart_avg=38.76966292134831:sstart_max=65.0:sstart_min=2.0:sstart_std=17.11469388503316:sstart_sum=6901.0])0.888:0.0336197[&&NHX:Sample_counter=rhizpot1--8||rhizpot2--2||rhizpot3--11||rhiztom1--76||rhiztom2--88||rhiztom3--85:Type_counter=GTDB--2||capture--270:besthit_avg=79.7483695652174:besthit_max=95.6:besthit_min=62.2:besthit_std=6.6534429687256695:besthit_sum=14673.7:bitscore_avg=151.4538043478261:bitscore_max=210.0:bitscore_min=77.8:bitscore_std=24.06164411856112:bitscore_sum=27867.5:capture_class_counter=c__Alphaproteobacteria--34||c__Bacilli--1||c__Bradymonadia--2||c__Clostridia--1||c__Desulfobaccia--1||c__Desulfobacteria--1||c__Desulfovibrionia--1||c__Desulfuromonadia--1||c__Gammaproteobacteria--204||c__Gemmatimonadetes--1||c__Myxococcia--5||c__Nitrospiria--16||c__Thermodesulfovibrionia--1||c__Thermoleophilia--1:capture_domain_counter=d__Bacteria--270:capture_family_counter=f__0-14-0-80-60-11--1||f__Anaeromyxobacteraceae--3||f__Azospirillaceae--16||f__BMS3ABIN01--1||f__Beijerinckiaceae--7||f__Burkholderiaceae--28||f__CACIAM-22H2--1||f__Casimicrobiaceae--1||f__Caulobacteraceae--3||f__Chromobacteriaceae--4||f__Competibacteraceae--21||f__Desulfovibrionaceae--1||f__Dissulfurispiraceae--1||f__Enterobacteriaceae--5||f__Gallionellaceae--2||f__Geobacteraceae--1||f__Halieaceae--4||f__Halomonadaceae--4||f__JAHJQQ01--4||f__Lachnospiraceae--1||f__Longimicrobiaceae--1||f__Marinomonadaceae--1||f__Myxococcaceae--2||f__NBRC-103111--1||f__Nitrincolaceae--1||f__Nitrospiraceae--16||f__Oceanibaculaceae--2||f__Pseudomonadaceae--2||f__Rhizobiaceae--3||f__Rhodanobacteraceae--2||f__Rhodobacteraceae--1||f__Rhodocyclaceae--8||f__Sedimenticolaceae--1||f__Thalassospiraceae--1||f__Thiobacillaceae--3||f__UBA1532--2||f__UBA2174_A--1||f__Usitatibacteraceae--112||f__Xanthomonadaceae--1:capture_genus_counter=g__Acidovorax_A--1||g__Allorhizobium--1||g__Aquitalea--3||g__Aureimonas--1||g__BOG-933--16||g__Brenneria--1||g__CAIMFV01--1||g__CAINDO01--2||g__CAITJF01--1||g__CAIWHR01--1||g__Competibacter_A--1||g__Contendobacter--20||g__Crenobacter--1||g__Cupriavidus--1||g__Desulfobacillus--8||g__Dickeya--1||g__Duganella--1||g__Dyella--1||g__Enterovirga--7||g__Erwinia--1||g__Frateuria_A--1||g__Gallionella--1||g__Gemmobacter_B--1||g__Geoanaerobacter--1||g__Halodesulfovibrio--1||g__Halomonas--4||g__Ideonella_A--8||g__JACWAD01--1||g__JADFXI01--1||g__JAEUJQ01--2||g__JAEUMY01--93||g__JAFAYN01--1||g__JAHJQQ01--4||g__Janthinobacterium--2||g__MR-S7--1||g__Marinobacterium--1||g__Marinomonas--1||g__Massilia--3||g__NZNC01--4||g__Nitrospira_F--1||g__Oceanibaculum--2||g__PFJX01--1||g__Paenibacillus_AC--1||g__Pantoea--2||g__Pararhizobium--1||g__Paucimonas--1||g__Phenylobacterium--2||g__Pseudomonas_A--1||g__Pseudomonas_E--1||g__R267--3||g__SCVQ01--15||g__SURF-52--1||g__SpSt-501--1||g__Stenotrophomonas--1||g__Tagaea--1||g__Thalassospira--1||g__Thiobacillus--2||g__Thiodiazotropha--1||g__UBA3282--1||g__Usitatibacter--19||g__Xylophilus--10:capture_order_counter=o__Azospirillales--16||o__BMS3ABIN01--1||o__Burkholderiales--158||o__CACIAM-22H2--1||o__Caulobacterales--3||o__Chromatiales--1||o__Competibacterales--21||o__Desulfobaccales--1||o__Desulfobacterales--1||o__Desulfovibrionales--1||o__Enterobacterales--5||o__Geobacterales--1||o__JAHJQQ01--4||o__Lachnospirales--1||o__Longimicrobiales--1||o__Myxococcales--5||o__Nitrospirales--16||o__Oceanibaculales--2||o__Paenibacillales--1||o__Pseudomonadales--12||o__Rhizobiales--10||o__Rhodobacterales--1||o__Rhodospirillales--1||o__Thermodesulfovibrionales--1||o__UBA7976--2||o__Xanthomonadales--3:capture_phylum_counter=p__Actinobacteriota--1||p__Desulfobacterota--3||p__Desulfobacterota_I--1||p__Firmicutes--1||p__Firmicutes_A--1||p__Gemmatimonadota--1||p__Myxococcota--7||p__Nitrospirota--17||p__Proteobacteria--238:capture_species_counter=s__Acidovorax_A sp002397315--1||s__Allorhizobium taibaishanense--1||s__Aquitalea sp003693445--3||s__Aureimonas sp001463745--1||s__BOG-933 sp003165295--16||s__Brenneria salicis--1||s__CAIMFV01 sp903884425--1||s__CAINDO01 sp903847385--2||s__CAITJF01 sp903892645--1||s__CAIWHR01 sp903912485--1||s__Competibacter_A sp002352125--1||s__Contendobacter sp012031845--20||s__Crenobacter luteus--1||s__Cupriavidus gilardii_D--1||s__Desulfobacillus sp011526165--8||s__Dickeya fangzhongdai--1||s__Duganella aceris--1||s__Dyella japonica_C--1||s__Enterovirga sp903644085--7||s__Erwinia billingiae--1||s__Frateuria_A sp001428405--1||s__Gallionella kumadai--1||s__Gemmobacter_B sp014654775--1||s__Geoanaerobacter sp016223015--1||s__Halodesulfovibrio psychrotolerans--1||s__Halomonas gudaonensis--3||s__Halomonas sp017983445--1||s__Ideonella_A sakaiensis--8||s__JACWAD01 sp014874175--1||s__JADFXI01 sp015233365--1||s__JAEUJQ01 sp016879935--2||s__JAEUMY01 sp016791265--93||s__JAFAYN01 sp019240375--1||s__JAHJQQ01 sp016218375--4||s__Janthinobacterium psychrotolerans--2||s__MR-S7 sp000400995--1||s__Marinobacterium lutimaris--1||s__Marinomonas aquimarina--1||s__Massilia aurea_A--1||s__Massilia sp002339265--2||s__NZNC01 sp002692965--4||s__Nitrospira_F sp005239465--1||s__Oceanibaculum indicum--2||s__PFJX01 sp903918705--1||s__Paenibacillus_AC psychroresistens--1||s__Pantoea sp002359495--2||s__Pararhizobium sp001424045--1||s__Paucimonas sp003537575--1||s__Phenylobacterium sp001557235--2||s__Pseudomonas_A stutzeri_P--1||s__Pseudomonas_E fuscovaginae_B--1||s__R267 sp013340205--3||s__SCVQ01 sp004296865--15||s__SURF-52 sp003599195--1||s__SpSt-501 sp011328735--1||s__Stenotrophomonas nitritireducens--1||s__Tagaea sp016124335--1||s__Thalassospira mesophila--1||s__Thiobacillus sp016195805--2||s__Thiodiazotropha sp003058495--1||s__UBA3282 sp014804605--1||s__Usitatibacter sp001953215--19||s__Xylophilus sp016428875--10:evalue_avg=5.200816998230128e-23:evalue_max=9.54e-21:evalue_min=5.07e-70:evalue_std=7.032894725675781e-22:evalue_sum=9.569503276743436e-21:gapopen_avg=0.25:gapopen_max=3.0:gapopen_min=0.0:gapopen_std=0.5556466227728799:gapopen_sum=46.0:gtdb_class_counter=c__Gammaproteobacteria--2:gtdb_domain_counter=d__Bacteria--2:gtdb_family_counter=f__Competibacteraceae--1||f__UBA5518--1:gtdb_genus_counter=g__Contendobacter--1||g__UBA5518--1:gtdb_order_counter=o__Competibacterales--1||o__Pseudomonadales--1:gtdb_phylum_counter=p__Proteobacteria--2:gtdb_species_counter=s__Contendobacter sp012031845--1||s__UBA5518 sp903921135--1:heptad_counter=MCP-36H--270||MCP-40H--1||MCP-44H--1:lbd_counter=:lca_tree=c__Gammaproteobacteria:length_avg=110.60326086956522:length_max=155.0:length_min=51.0:length_std=16.657271348038257:length_sum=20351.0:mismatch_avg=22.505434782608695:mismatch_max=52.0:mismatch_min=4.0:mismatch_std=9.017285939326225:mismatch_sum=4141.0:name=N1012684:qcovhsp_avg=98.97934782608698:qcovhsp_max=100.0:qcovhsp_min=95.2:qcovhsp_std=0.9352873429460224:qcovhsp_sum=18212.200000000004:qend_avg=110.82608695652173:qend_max=155.0:qend_min=50.0:qend_std=16.877966815922818:qend_sum=20392.0:qstart_avg=1.434782608695652:qstart_max=6.0:qstart_min=1.0:qstart_std=0.9268826397622361:qstart_sum=264.0:ref_name_counter=GB_GCA_000531095.1_protein.faa_HG799462.1_519@PF00015_full_PFAM.353.460--2||GB_GCA_002480525.1_protein.faa_DLCH01000068.1_17@PF00015_full_PFAM.79.261--1||GB_GCA_003242275.1_protein.faa_QGUX01000168.1_4@PF00015_full_PFAM.492.677--1||GB_GCA_015655465.1_protein.faa_JAATEY010000196.1_10@PF00015_full_PFAM.708.781--3||GB_GCA_016720075.1_protein.faa_JADJXW010000006.1_171@PF00015_full_PFAM.489.675--5||GB_GCA_018241545.1_protein.faa_JAFEDP010000063.1_11@PF00015_full_PFAM.360.478--6||GB_GCA_902826225.1_protein.faa_CADEED010000099.1_2@PF00015_full_PFAM.620.795--7||GB_GCA_903838705.1_protein.faa_CAILZL010000004.1_146@PF00015_full_PFAM.618.812--155||GB_GCA_903838705.1_protein.faa_CAILZL010000004.1_147@PF00015_full_PFAM.674.877--3||GB_GCA_903890265.1_protein.faa_CAITAM010000282.1_6@PF00015_full_PFAM.609.792--1:scovhsp_avg=59.106521739130436:scovhsp_max=87.7:scovhsp_min=50.0:scovhsp_std=6.868178055554727:scovhsp_sum=10875.6:send_avg=148.5923913043478:send_max=181.0:send_min=60.0:send_std=22.561201445044066:send_sum=27341.0:sstart_avg=39.13586956521739:sstart_max=65.0:sstart_min=2.0:sstart_std=16.990772690397975:sstart_sum=7201.0])0.806:0.0231996[&&NHX:Sample_counter=rhizpot1--10||rhizpot2--3||rhizpot3--11||rhiztom1--83||rhiztom2--89||rhiztom3--85:Type_counter=GTDB--6||capture--281:besthit_avg=79.9718085106383:besthit_max=95.6:besthit_min=62.2:besthit_std=6.760921283733968:besthit_sum=15034.699999999999:bitscore_avg=150.35053191489362:bitscore_max=210.0:bitscore_min=77.4:bitscore_std=25.03556079915902:bitscore_sum=28265.9:capture_class_counter=c__Alphaproteobacteria--35||c__Bacilli--1||c__Bradymonadia--2||c__Clostridia--1||c__Desulfobaccia--1||c__Desulfobacteria--1||c__Desulfovibrionia--1||c__Desulfuromonadia--1||c__Gammaproteobacteria--214||c__Gemmatimonadetes--1||c__Myxococcia--5||c__Nitrospiria--16||c__Thermodesulfovibrionia--1||c__Thermoleophilia--1:capture_domain_counter=d__Bacteria--281:capture_family_counter=f__0-14-0-80-60-11--1||f__Anaeromyxobacteraceae--3||f__Azospirillaceae--16||f__BMS3ABIN01--1||f__Beijerinckiaceae--7||f__Burkholderiaceae--31||f__CACIAM-22H2--1||f__Casimicrobiaceae--1||f__Caulobacteraceae--3||f__Chromobacteriaceae--4||f__Competibacteraceae--25||f__Desulfovibrionaceae--1||f__Dissulfurispiraceae--1||f__Enterobacteriaceae--5||f__Gallionellaceae--2||f__Geobacteraceae--1||f__Halieaceae--4||f__Halomonadaceae--5||f__JAHJQQ01--4||f__Lachnospiraceae--1||f__Longimicrobiaceae--1||f__Marinomonadaceae--1||f__Myxococcaceae--2||f__NBRC-103111--1||f__Nitrincolaceae--1||f__Nitrospiraceae--16||f__Oceanibaculaceae--2||f__Pseudomonadaceae--2||f__Rhizobiaceae--3||f__Rhodanobacteraceae--2||f__Rhodobacteraceae--2||f__Rhodocyclaceae--8||f__Sedimenticolaceae--1||f__Thalassospiraceae--1||f__Thiobacillaceae--3||f__UBA1532--2||f__UBA2174_A--1||f__Usitatibacteraceae--112||f__Xanthomonadaceae--3:capture_genus_counter=g__Acidovorax_A--1||g__Allorhizobium--1||g__Aquitalea--3||g__Aureimonas--1||g__BOG-933--16||g__Brenneria--1||g__CAIMFV01--1||g__CAINDO01--2||g__CAITJF01--1||g__CAIWHR01--1||g__Competibacter_A--1||g__Contendobacter--24||g__Crenobacter--1||g__Cupriavidus--1||g__Desulfobacillus--8||g__Dickeya--1||g__Duganella--1||g__Dyella--1||g__Enterovirga--7||g__Erwinia--1||g__Frateuria_A--1||g__Gallionella--1||g__Gemmobacter_B--1||g__Geoanaerobacter--1||g__Halodesulfovibrio--1||g__Halomonas--5||g__Ideonella_A--9||g__JACWAD01--1||g__JADFXI01--1||g__JAEUJQ01--2||g__JAEUMY01--93||g__JAFAYN01--1||g__JAHJQQ01--4||g__Janthinobacterium--2||g__MR-S7--1||g__Marinobacterium--1||g__Marinomonas--1||g__Massilia--3||g__NZNC01--4||g__Nitrospira_F--1||g__Oceanibaculum--2||g__PFJX01--1||g__Paenibacillus_AC--1||g__Palleronia--1||g__Pantoea--2||g__Pararhizobium--1||g__Paucimonas--1||g__Phenylobacterium--2||g__Pseudomonas_A--1||g__Pseudomonas_E--1||g__R267--3||g__Ramlibacter--1||g__SCMT01--1||g__SCVQ01--15||g__SURF-52--1||g__SpSt-501--1||g__Stenotrophomonas--1||g__Tagaea--1||g__Thalassospira--1||g__Thiobacillus--2||g__Thiodiazotropha--1||g__UBA3282--1||g__UBA997--1||g__Usitatibacter--19||g__Xanthomonas--1||g__Xylophilus--10:capture_order_counter=o__Azospirillales--16||o__BMS3ABIN01--1||o__Burkholderiales--161||o__CACIAM-22H2--1||o__Caulobacterales--3||o__Chromatiales--1||o__Competibacterales--25||o__Desulfobaccales--1||o__Desulfobacterales--1||o__Desulfovibrionales--1||o__Enterobacterales--5||o__Geobacterales--1||o__JAHJQQ01--4||o__Lachnospirales--1||o__Longimicrobiales--1||o__Myxococcales--5||o__Nitrospirales--16||o__Oceanibaculales--2||o__Paenibacillales--1||o__Pseudomonadales--13||o__Rhizobiales--10||o__Rhodobacterales--2||o__Rhodospirillales--1||o__Thermodesulfovibrionales--1||o__UBA7976--2||o__Xanthomonadales--5:capture_phylum_counter=p__Actinobacteriota--1||p__Desulfobacterota--3||p__Desulfobacterota_I--1||p__Firmicutes--1||p__Firmicutes_A--1||p__Gemmatimonadota--1||p__Myxococcota--7||p__Nitrospirota--17||p__Proteobacteria--249:capture_species_counter=s__Acidovorax_A sp002397315--1||s__Allorhizobium taibaishanense--1||s__Aquitalea sp003693445--3||s__Aureimonas sp001463745--1||s__BOG-933 sp003165295--16||s__Brenneria salicis--1||s__CAIMFV01 sp903884425--1||s__CAINDO01 sp903847385--2||s__CAITJF01 sp903892645--1||s__CAIWHR01 sp903912485--1||s__Competibacter_A sp002352125--1||s__Contendobacter sp012031845--24||s__Crenobacter luteus--1||s__Cupriavidus gilardii_D--1||s__Desulfobacillus sp011526165--8||s__Dickeya fangzhongdai--1||s__Duganella aceris--1||s__Dyella japonica_C--1||s__Enterovirga sp903644085--7||s__Erwinia billingiae--1||s__Frateuria_A sp001428405--1||s__Gallionella kumadai--1||s__Gemmobacter_B sp014654775--1||s__Geoanaerobacter sp016223015--1||s__Halodesulfovibrio psychrotolerans--1||s__Halomonas gudaonensis--3||s__Halomonas sp010994375--1||s__Halomonas sp017983445--1||s__Ideonella_A sakaiensis--9||s__JACWAD01 sp014874175--1||s__JADFXI01 sp015233365--1||s__JAEUJQ01 sp016879935--2||s__JAEUMY01 sp016791265--93||s__JAFAYN01 sp019240375--1||s__JAHJQQ01 sp016218375--4||s__Janthinobacterium psychrotolerans--2||s__MR-S7 sp000400995--1||s__Marinobacterium lutimaris--1||s__Marinomonas aquimarina--1||s__Massilia aurea_A--1||s__Massilia sp002339265--2||s__NZNC01 sp002692965--4||s__Nitrospira_F sp005239465--1||s__Oceanibaculum indicum--2||s__PFJX01 sp903918705--1||s__Paenibacillus_AC psychroresistens--1||s__Palleronia marisminoris--1||s__Pantoea sp002359495--2||s__Pararhizobium sp001424045--1||s__Paucimonas sp003537575--1||s__Phenylobacterium sp001557235--2||s__Pseudomonas_A stutzeri_P--1||s__Pseudomonas_E fuscovaginae_B--1||s__R267 sp013340205--3||s__Ramlibacter sp013127575--1||s__SCMT01 sp016789405--1||s__SCVQ01 sp004296865--15||s__SURF-52 sp003599195--1||s__SpSt-501 sp011328735--1||s__Stenotrophomonas nitritireducens--1||s__Tagaea sp016124335--1||s__Thalassospira mesophila--1||s__Thiobacillus sp016195805--2||s__Thiodiazotropha sp003058495--1||s__UBA3282 sp014804605--1||s__UBA997 sp002291945--1||s__Usitatibacter sp001953215--19||s__Xanthomonas arboricola--1||s__Xylophilus sp016428875--10:evalue_avg=1.157952306205103e-22:evalue_max=1.22e-20:evalue_min=5.07e-70:evalue_std=1.1265669556458651e-21:evalue_sum=2.1769503356655936e-20:gapopen_avg=0.24468085106382978:gapopen_max=3.0:gapopen_min=0.0:gapopen_std=0.5508606821893894:gapopen_sum=46.0:gtdb_class_counter=c__Gammaproteobacteria--6:gtdb_domain_counter=d__Bacteria--6:gtdb_family_counter=f__Burkholderiaceae--4||f__Competibacteraceae--1||f__UBA5518--1:gtdb_genus_counter=g__Contendobacter--1||g__Pseudoduganella--3||g__Rhodoferax--1||g__UBA5518--1:gtdb_order_counter=o__Burkholderiales--4||o__Competibacterales--1||o__Pseudomonadales--1:gtdb_phylum_counter=p__Proteobacteria--6:gtdb_species_counter=s__Contendobacter sp012031845--1||s__Pseudoduganella sp001191005--1||s__Pseudoduganella sp013369485--1||s__Pseudoduganella violacea--1||s__Rhodoferax sp903897925--1||s__UBA5518 sp903921135--1:heptad_counter=MCP-36H--285||MCP-40H--1||MCP-44H--1:lbd_counter=:lca_tree=c__Gammaproteobacteria:length_avg=109.54255319148936:length_max=155.0:length_min=47.0:length_std=18.02770588684567:length_sum=20594.0:mismatch_avg=22.148936170212767:mismatch_max=52.0:mismatch_min=4.0:mismatch_std=9.244113544621273:mismatch_sum=4164.0:name=N1012685:qcovhsp_avg=98.97021276595746:qcovhsp_max=100.0:qcovhsp_min=95.2:qcovhsp_std=0.9512535818321313:qcovhsp_sum=18606.4:qend_avg=109.77127659574468:qend_max=155.0:qend_min=47.0:qend_std=18.21575460991521:qend_sum=20637.0:qstart_avg=1.4361702127659575:qstart_max=6.0:qstart_min=1.0:qstart_std=0.9256708581983131:qstart_sum=270.0:ref_name_counter=GB_GCA_000531095.1_protein.faa_HG799462.1_519@PF00015_full_PFAM.353.460--2||GB_GCA_002480525.1_protein.faa_DLCH01000068.1_17@PF00015_full_PFAM.79.261--1||GB_GCA_003242275.1_protein.faa_QGUX01000168.1_4@PF00015_full_PFAM.492.677--1||GB_GCA_015655465.1_protein.faa_JAATEY010000196.1_10@PF00015_full_PFAM.708.781--3||GB_GCA_016720075.1_protein.faa_JADJXW010000006.1_171@PF00015_full_PFAM.489.675--5||GB_GCA_018241545.1_protein.faa_JAFEDP010000063.1_11@PF00015_full_PFAM.360.478--9||GB_GCA_902826225.1_protein.faa_CADEED010000099.1_2@PF00015_full_PFAM.620.795--7||GB_GCA_903838705.1_protein.faa_CAILZL010000004.1_146@PF00015_full_PFAM.618.812--155||GB_GCA_903838705.1_protein.faa_CAILZL010000004.1_147@PF00015_full_PFAM.674.877--3||GB_GCA_903890265.1_protein.faa_CAITAM010000282.1_6@PF00015_full_PFAM.609.792--1||RS_GCF_009857445.1_protein.faa_NZ_WWCN01000008.1_215@PF00015_full_PFAM.207.281--1:scovhsp_avg=59.07021276595745:scovhsp_max=87.7:scovhsp_min=50.0:scovhsp_std=6.823125662389337:scovhsp_sum=11105.2:send_avg=147.65425531914894:send_max=181.0:send_min=60.0:send_std=23.4630813194683:send_sum=27759.0:sstart_avg=39.255319148936174:sstart_max=65.0:sstart_min=2.0:sstart_std=16.9812329063762:sstart_sum=7380.0])0.028:0.00145023[&&NHX:Sample_counter=rhizpot1--12||rhizpot2--3||rhizpot3--12||rhiztom1--84||rhiztom2--89||rhiztom3--85:Type_counter=GTDB--8||capture--285:besthit_avg=79.9718085106383:besthit_max=95.6:besthit_min=62.2:besthit_std=6.760921283733968:besthit_sum=15034.699999999999:bitscore_avg=150.35053191489362:bitscore_max=210.0:bitscore_min=77.4:bitscore_std=25.03556079915902:bitscore_sum=28265.9:capture_class_counter=c__Alphaproteobacteria--35||c__Bacilli--1||c__Bradymonadia--2||c__Clostridia--1||c__Desulfobaccia--1||c__Desulfobacteria--1||c__Desulfovibrionia--1||c__Desulfuromonadia--1||c__Gammaproteobacteria--217||c__Gemmatimonadetes--1||c__Myxococcia--5||c__Nitrospiria--16||c__Thermodesulfovibrionia--1||c__Thermoleophilia--1||c__Verrucomicrobiae--1:capture_domain_counter=d__Bacteria--285:capture_family_counter=f__0-14-0-80-60-11--1||f__Anaeromyxobacteraceae--3||f__Azospirillaceae--16||f__BMS3ABIN01--1||f__Beijerinckiaceae--7||f__Burkholderiaceae--34||f__CACIAM-22H2--1||f__Casimicrobiaceae--1||f__Caulobacteraceae--3||f__Chromobacteriaceae--4||f__Competibacteraceae--25||f__Desulfovibrionaceae--1||f__Dissulfurispiraceae--1||f__Enterobacteriaceae--5||f__Gallionellaceae--2||f__Geobacteraceae--1||f__Halieaceae--4||f__Halomonadaceae--5||f__JAHJQQ01--4||f__Lachnospiraceae--1||f__Longimicrobiaceae--1||f__Marinomonadaceae--1||f__Myxococcaceae--2||f__NBRC-103111--1||f__Nitrincolaceae--1||f__Nitrospiraceae--16||f__Oceanibaculaceae--2||f__Opitutaceae--1||f__Pseudomonadaceae--2||f__Rhizobiaceae--3||f__Rhodanobacteraceae--2||f__Rhodobacteraceae--2||f__Rhodocyclaceae--8||f__Sedimenticolaceae--1||f__Thalassospiraceae--1||f__Thiobacillaceae--3||f__UBA1532--2||f__UBA2174_A--1||f__Usitatibacteraceae--112||f__Xanthomonadaceae--3:capture_genus_counter=g__Acidovorax_A--2||g__Allorhizobium--1||g__Aquitalea--3||g__Aureimonas--1||g__BOG-933--16||g__Brenneria--1||g__CAIMFV01--1||g__CAINDO01--2||g__CAITJF01--1||g__CAIWHR01--1||g__Competibacter_A--1||g__Contendobacter--24||g__Crenobacter--1||g__Cupriavidus--1||g__Desulfobacillus--8||g__Dickeya--1||g__Duganella--1||g__Dyella--1||g__ER46--1||g__Enterovirga--7||g__Erwinia--1||g__Frateuria_A--1||g__Gallionella--1||g__Gemmobacter_B--1||g__Geoanaerobacter--1||g__Halodesulfovibrio--1||g__Halomonas--5||g__Ideonella_A--9||g__JACWAD01--1||g__JADFXI01--1||g__JAEUJQ01--2||g__JAEUMY01--93||g__JAFAYN01--1||g__JAHJQQ01--4||g__Janthinobacterium--2||g__MR-S7--1||g__Marinobacterium--1||g__Marinomonas--1||g__Massilia--4||g__NZNC01--4||g__Nitrospira_F--1||g__Oceanibaculum--2||g__PFJX01--1||g__Paenibacillus_AC--1||g__Palleronia--1||g__Pantoea--2||g__Paraburkholderia--1||g__Pararhizobium--1||g__Paucimonas--1||g__Phenylobacterium--2||g__Pseudomonas_A--1||g__Pseudomonas_E--1||g__R267--3||g__Ramlibacter--1||g__SCMT01--1||g__SCVQ01--15||g__SURF-52--1||g__SpSt-501--1||g__Stenotrophomonas--1||g__Tagaea--1||g__Thalassospira--1||g__Thiobacillus--2||g__Thiodiazotropha--1||g__UBA3282--1||g__UBA997--1||g__Usitatibacter--19||g__Xanthomonas--1||g__Xylophilus--10:capture_order_counter=o__Azospirillales--16||o__BMS3ABIN01--1||o__Burkholderiales--164||o__CACIAM-22H2--1||o__Caulobacterales--3||o__Chromatiales--1||o__Competibacterales--25||o__Desulfobaccales--1||o__Desulfobacterales--1||o__Desulfovibrionales--1||o__Enterobacterales--5||o__Geobacterales--1||o__JAHJQQ01--4||o__Lachnospirales--1||o__Longimicrobiales--1||o__Myxococcales--5||o__Nitrospirales--16||o__Oceanibaculales--2||o__Opitutales--1||o__Paenibacillales--1||o__Pseudomonadales--13||o__Rhizobiales--10||o__Rhodobacterales--2||o__Rhodospirillales--1||o__Thermodesulfovibrionales--1||o__UBA7976--2||o__Xanthomonadales--5:capture_phylum_counter=p__Actinobacteriota--1||p__Desulfobacterota--3||p__Desulfobacterota_I--1||p__Firmicutes--1||p__Firmicutes_A--1||p__Gemmatimonadota--1||p__Myxococcota--7||p__Nitrospirota--17||p__Proteobacteria--252||p__Verrucomicrobiota--1:capture_species_counter=s__Acidovorax_A sp002397315--2||s__Allorhizobium taibaishanense--1||s__Aquitalea sp003693445--3||s__Aureimonas sp001463745--1||s__BOG-933 sp003165295--16||s__Brenneria salicis--1||s__CAIMFV01 sp903884425--1||s__CAINDO01 sp903847385--2||s__CAITJF01 sp903892645--1||s__CAIWHR01 sp903912485--1||s__Competibacter_A sp002352125--1||s__Contendobacter sp012031845--24||s__Crenobacter luteus--1||s__Cupriavidus gilardii_D--1||s__Desulfobacillus sp011526165--8||s__Dickeya fangzhongdai--1||s__Duganella aceris--1||s__Dyella japonica_C--1||s__ER46 sp002288455--1||s__Enterovirga sp903644085--7||s__Erwinia billingiae--1||s__Frateuria_A sp001428405--1||s__Gallionella kumadai--1||s__Gemmobacter_B sp014654775--1||s__Geoanaerobacter sp016223015--1||s__Halodesulfovibrio psychrotolerans--1||s__Halomonas gudaonensis--3||s__Halomonas sp010994375--1||s__Halomonas sp017983445--1||s__Ideonella_A sakaiensis--9||s__JACWAD01 sp014874175--1||s__JADFXI01 sp015233365--1||s__JAEUJQ01 sp016879935--2||s__JAEUMY01 sp016791265--93||s__JAFAYN01 sp019240375--1||s__JAHJQQ01 sp016218375--4||s__Janthinobacterium psychrotolerans--2||s__MR-S7 sp000400995--1||s__Marinobacterium lutimaris--1||s__Marinomonas aquimarina--1||s__Massilia aurea_A--2||s__Massilia sp002339265--2||s__NZNC01 sp002692965--4||s__Nitrospira_F sp005239465--1||s__Oceanibaculum indicum--2||s__PFJX01 sp903918705--1||s__Paenibacillus_AC psychroresistens--1||s__Palleronia marisminoris--1||s__Pantoea sp002359495--2||s__Paraburkholderia phymatum--1||s__Pararhizobium sp001424045--1||s__Paucimonas sp003537575--1||s__Phenylobacterium sp001557235--2||s__Pseudomonas_A stutzeri_P--1||s__Pseudomonas_E fuscovaginae_B--1||s__R267 sp013340205--3||s__Ramlibacter sp013127575--1||s__SCMT01 sp016789405--1||s__SCVQ01 sp004296865--15||s__SURF-52 sp003599195--1||s__SpSt-501 sp011328735--1||s__Stenotrophomonas nitritireducens--1||s__Tagaea sp016124335--1||s__Thalassospira mesophila--1||s__Thiobacillus sp016195805--2||s__Thiodiazotropha sp003058495--1||s__UBA3282 sp014804605--1||s__UBA997 sp002291945--1||s__Usitatibacter sp001953215--19||s__Xanthomonas arboricola--1||s__Xylophilus sp016428875--10:evalue_avg=1.157952306205103e-22:evalue_max=1.22e-20:evalue_min=5.07e-70:evalue_std=1.1265669556458651e-21:evalue_sum=2.1769503356655936e-20:gapopen_avg=0.24468085106382978:gapopen_max=3.0:gapopen_min=0.0:gapopen_std=0.5508606821893894:gapopen_sum=46.0:gtdb_class_counter=c__Gammaproteobacteria--8:gtdb_domain_counter=d__Bacteria--8:gtdb_family_counter=f__Burkholderiaceae--4||f__Competibacteraceae--1||f__Ga0077536--1||f__Steroidobacteraceae--1||f__UBA5518--1:gtdb_genus_counter=g__Contendobacter--1||g__JACQWY01--1||g__Pseudoduganella--3||g__Rhodoferax--1||g__SZAS-83--1||g__UBA5518--1:gtdb_order_counter=o__Burkholderiales--4||o__Competibacterales--1||o__Ga0077536--1||o__Pseudomonadales--1||o__Steroidobacterales--1:gtdb_phylum_counter=p__Proteobacteria--8:gtdb_species_counter=s__Contendobacter sp012031845--1||s__JACQWY01 sp016209015--1||s__Pseudoduganella sp001191005--1||s__Pseudoduganella sp013369485--1||s__Pseudoduganella violacea--1||s__Rhodoferax sp903897925--1||s__SZAS-83 sp018241525--1||s__UBA5518 sp903921135--1:heptad_counter=MCP-36H--291||MCP-40H--1||MCP-44H--1:lbd_counter=:lca_tree=c__Gammaproteobacteria:length_avg=109.54255319148936:length_max=155.0:length_min=47.0:length_std=18.02770588684567:length_sum=20594.0:mismatch_avg=22.148936170212767:mismatch_max=52.0:mismatch_min=4.0:mismatch_std=9.244113544621273:mismatch_sum=4164.0:name=N1012686:qcovhsp_avg=98.97021276595746:qcovhsp_max=100.0:qcovhsp_min=95.2:qcovhsp_std=0.9512535818321313:qcovhsp_sum=18606.4:qend_avg=109.77127659574468:qend_max=155.0:qend_min=47.0:qend_std=18.21575460991521:qend_sum=20637.0:qstart_avg=1.4361702127659575:qstart_max=6.0:qstart_min=1.0:qstart_std=0.9256708581983131:qstart_sum=270.0:ref_name_counter=GB_GCA_000531095.1_protein.faa_HG799462.1_519@PF00015_full_PFAM.353.460--2||GB_GCA_002480525.1_protein.faa_DLCH01000068.1_17@PF00015_full_PFAM.79.261--1||GB_GCA_003242275.1_protein.faa_QGUX01000168.1_4@PF00015_full_PFAM.492.677--1||GB_GCA_015655465.1_protein.faa_JAATEY010000196.1_10@PF00015_full_PFAM.708.781--3||GB_GCA_016720075.1_protein.faa_JADJXW010000006.1_171@PF00015_full_PFAM.489.675--5||GB_GCA_018241545.1_protein.faa_JAFEDP010000063.1_11@PF00015_full_PFAM.360.478--9||GB_GCA_902826225.1_protein.faa_CADEED010000099.1_2@PF00015_full_PFAM.620.795--7||GB_GCA_903838705.1_protein.faa_CAILZL010000004.1_146@PF00015_full_PFAM.618.812--155||GB_GCA_903838705.1_protein.faa_CAILZL010000004.1_147@PF00015_full_PFAM.674.877--3||GB_GCA_903890265.1_protein.faa_CAITAM010000282.1_6@PF00015_full_PFAM.609.792--1||RS_GCF_009857445.1_protein.faa_NZ_WWCN01000008.1_215@PF00015_full_PFAM.207.281--1:scovhsp_avg=59.07021276595745:scovhsp_max=87.7:scovhsp_min=50.0:scovhsp_std=6.823125662389337:scovhsp_sum=11105.2:send_avg=147.65425531914894:send_max=181.0:send_min=60.0:send_std=23.4630813194683:send_sum=27759.0:sstart_avg=39.255319148936174:sstart_max=65.0:sstart_min=2.0:sstart_std=16.9812329063762:sstart_sum=7380.0],(((25943029-f38b-508c-a298-9d377933560e_4@MCPsignal.71.135:0.0179175[&&NHX:Sample=rhiztom1:Type=capture:besthit=90.5:bitscore=101.0:capture_class=c__Gammaproteobacteria:capture_domain=d__Bacteria:capture_family=f__Burkholderiaceae:capture_genus=g__Janthinobacterium:capture_order=o__Burkholderiales:capture_phylum=p__Proteobacteria:capture_species=s__Janthinobacterium psychrotolerans:evalue=3.04e-29:gapopen=0.0:heptad=MCP-36H:length=63.0:mismatch=6.0:qcovhsp=98.4:qend=63.0:qstart=1.0:ref_name=GB_GCA_018241545.1_protein.faa_JAFEDP010000063.1_11@PF00015_full_PFAM.360.478:scovhsp=53.4:send=118.0:sstart=56.0],279aae62-11ad-585f-adb5-b7fe10f2d697_1@MCPsignal.167.229:5e-09[&&NHX:Sample=rhiztom3:Type=capture:besthit=91.9:bitscore=101.0:capture_class=c__Gammaproteobacteria:capture_domain=d__Bacteria:capture_family=f__Burkholderiaceae:capture_genus=g__Xylophilus:capture_order=o__Burkholderiales:capture_phylum=p__Proteobacteria:capture_species=s__Xylophilus sp016428875:evalue=1.97e-29:gapopen=0.0:heptad=MCP-36H:length=62.0:mismatch=5.0:qcovhsp=100.0:qend=62.0:qstart=1.0:ref_name=GB_GCA_018241545.1_protein.faa_JAFEDP010000063.1_11@PF00015_full_PFAM.360.478:scovhsp=52.5:send=117.0:sstart=56.0])0:5e-09[&&NHX:Sample_counter=rhiztom1--1||rhiztom3--1:Type_counter=capture--2:besthit_avg=91.2:besthit_max=91.9:besthit_min=90.5:besthit_std=0.9899494936611706:besthit_sum=182.4:bitscore_avg=101.0:bitscore_max=101.0:bitscore_min=101.0:bitscore_std=0.0:bitscore_sum=202.0:capture_class_counter=c__Gammaproteobacteria--2:capture_domain_counter=d__Bacteria--2:capture_family_counter=f__Burkholderiaceae--2:capture_genus_counter=g__Janthinobacterium--1||g__Xylophilus--1:capture_order_counter=o__Burkholderiales--2:capture_phylum_counter=p__Proteobacteria--2:capture_species_counter=s__Janthinobacterium psychrotolerans--1||s__Xylophilus sp016428875--1:evalue_avg=2.505e-29:evalue_max=3.04e-29:evalue_min=1.97e-29:evalue_std=7.566042558696061e-30:evalue_sum=5.01e-29:gapopen_avg=0.0:gapopen_max=0.0:gapopen_min=0.0:gapopen_std=0.0:gapopen_sum=0.0:gtdb_class_counter=:gtdb_domain_counter=:gtdb_family_counter=:gtdb_genus_counter=:gtdb_order_counter=:gtdb_phylum_counter=:gtdb_species_counter=:heptad_counter=MCP-36H--2:lbd_counter=:length_avg=62.5:length_max=63.0:length_min=62.0:length_std=0.7071067811865476:length_sum=125.0:mismatch_avg=5.5:mismatch_max=6.0:mismatch_min=5.0:mismatch_std=0.7071067811865476:mismatch_sum=11.0:name=N1012689:qcovhsp_avg=99.2:qcovhsp_max=100.0:qcovhsp_min=98.4:qcovhsp_std=1.131370849898472:qcovhsp_sum=198.4:qend_avg=62.5:qend_max=63.0:qend_min=62.0:qend_std=0.7071067811865476:qend_sum=125.0:qstart_avg=1.0:qstart_max=1.0:qstart_min=1.0:qstart_std=0.0:qstart_sum=2.0:ref_name_counter=GB_GCA_018241545.1_protein.faa_JAFEDP010000063.1_11@PF00015_full_PFAM.360.478--2:scovhsp_avg=52.95:scovhsp_max=53.4:scovhsp_min=52.5:scovhsp_std=0.6363961030678917:scovhsp_sum=105.9:send_avg=117.5:send_max=118.0:send_min=117.0:send_std=0.7071067811865476:send_sum=235.0:sstart_avg=56.0:sstart_max=56.0:sstart_min=56.0:sstart_std=0.0:sstart_sum=112.0],a738d954-50f9-4544-afc0-5a9e57517020_3@MCPsignal.76.141:5e-09[&&NHX:Sample=rhiztom2:Type=capture:besthit=90.6:bitscore=103.0:capture_class=c__Gammaproteobacteria:capture_domain=d__Bacteria:capture_family=f__Burkholderiaceae:capture_genus=g__Xylophilus:capture_order=o__Burkholderiales:capture_phylum=p__Proteobacteria:capture_species=s__Xylophilus sp016428875:evalue=5.5e-30:gapopen=0.0:heptad=MCP-36H:length=64.0:mismatch=6.0:qcovhsp=98.5:qend=64.0:qstart=1.0:ref_name=GB_GCA_018241545.1_protein.faa_JAFEDP010000063.1_11@PF00015_full_PFAM.360.478:scovhsp=54.2:send=118.0:sstart=55.0])0:5e-09[&&NHX:Sample_counter=rhiztom1--1||rhiztom2--1||rhiztom3--1:Type_counter=capture--3:besthit_avg=91.0:besthit_max=91.9:besthit_min=90.5:besthit_std=0.7810249675906702:besthit_sum=273.0:bitscore_avg=101.66666666666667:bitscore_max=103.0:bitscore_min=101.0:bitscore_std=1.1547005383792517:bitscore_sum=305.0:capture_class_counter=c__Gammaproteobacteria--3:capture_domain_counter=d__Bacteria--3:capture_family_counter=f__Burkholderiaceae--3:capture_genus_counter=g__Janthinobacterium--1||g__Xylophilus--2:capture_order_counter=o__Burkholderiales--3:capture_phylum_counter=p__Proteobacteria--3:capture_species_counter=s__Janthinobacterium psychrotolerans--1||s__Xylophilus sp016428875--2:evalue_avg=1.8533333333333336e-29:evalue_max=3.04e-29:evalue_min=5.5e-30:evalue_std=1.2490930042768367e-29:evalue_sum=5.56e-29:gapopen_avg=0.0:gapopen_max=0.0:gapopen_min=0.0:gapopen_std=0.0:gapopen_sum=0.0:gtdb_class_counter=:gtdb_domain_counter=:gtdb_family_counter=:gtdb_genus_counter=:gtdb_order_counter=:gtdb_phylum_counter=:gtdb_species_counter=:heptad_counter=MCP-36H--3:lbd_counter=:length_avg=63.0:length_max=64.0:length_min=62.0:length_std=1.0:length_sum=189.0:mismatch_avg=5.666666666666667:mismatch_max=6.0:mismatch_min=5.0:mismatch_std=0.5773502691896258:mismatch_sum=17.0:name=N1012691:qcovhsp_avg=98.96666666666665:qcovhsp_max=100.0:qcovhsp_min=98.4:qcovhsp_std=0.8962886439832484:qcovhsp_sum=296.9:qend_avg=63.0:qend_max=64.0:qend_min=62.0:qend_std=1.0:qend_sum=189.0:qstart_avg=1.0:qstart_max=1.0:qstart_min=1.0:qstart_std=0.0:qstart_sum=3.0:ref_name_counter=GB_GCA_018241545.1_protein.faa_JAFEDP010000063.1_11@PF00015_full_PFAM.360.478--3:scovhsp_avg=53.36666666666667:scovhsp_max=54.2:scovhsp_min=52.5:scovhsp_std=0.8504900548115396:scovhsp_sum=160.1:send_avg=117.66666666666667:send_max=118.0:send_min=117.0:send_std=0.5773502691896257:send_sum=353.0:sstart_avg=55.666666666666664:sstart_max=56.0:sstart_min=55.0:sstart_std=0.5773502691896258:sstart_sum=167.0],bbfaec70-aad9-4b26-aeb8-81686b6f4506_2@MCPsignal.172.235:5e-09[&&NHX:Sample=rhiztom3:Type=capture:besthit=90.5:bitscore=102.0:capture_class=c__Gammaproteobacteria:capture_domain=d__Bacteria:capture_family=f__Burkholderiaceae:capture_genus=g__Xylophilus:capture_order=o__Burkholderiales:capture_phylum=p__Proteobacteria:capture_species=s__Xylophilus sp016428875:evalue=1.45e-29:gapopen=0.0:heptad=MCP-36H:length=63.0:mismatch=6.0:qcovhsp=100.0:qend=63.0:qstart=1.0:ref_name=GB_GCA_018241545.1_protein.faa_JAFEDP010000063.1_11@PF00015_full_PFAM.360.478:scovhsp=53.4:send=117.0:sstart=55.0])0.921:0.0178772[&&NHX:Sample_counter=rhiztom1--1||rhiztom2--1||rhiztom3--2:Type_counter=capture--4:besthit_avg=90.875:besthit_max=91.9:besthit_min=90.5:besthit_std=0.6849574196011542:besthit_sum=363.5:bitscore_avg=101.75:bitscore_max=103.0:bitscore_min=101.0:bitscore_std=0.9574271077563381:bitscore_sum=407.0:capture_class_counter=c__Gammaproteobacteria--4:capture_domain_counter=d__Bacteria--4:capture_family_counter=f__Burkholderiaceae--4:capture_genus_counter=g__Janthinobacterium--1||g__Xylophilus--3:capture_order_counter=o__Burkholderiales--4:capture_phylum_counter=p__Proteobacteria--4:capture_species_counter=s__Janthinobacterium psychrotolerans--1||s__Xylophilus sp016428875--3:evalue_avg=1.7525e-29:evalue_max=3.04e-29:evalue_min=5.5e-30:evalue_std=1.0396273370780513e-29:evalue_sum=7.01e-29:gapopen_avg=0.0:gapopen_max=0.0:gapopen_min=0.0:gapopen_std=0.0:gapopen_sum=0.0:gtdb_class_counter=:gtdb_domain_counter=:gtdb_family_counter=:gtdb_genus_counter=:gtdb_order_counter=:gtdb_phylum_counter=:gtdb_species_counter=:heptad_counter=MCP-36H--4:lbd_counter=:length_avg=63.0:length_max=64.0:length_min=62.0:length_std=0.816496580927726:length_sum=252.0:mismatch_avg=5.75:mismatch_max=6.0:mismatch_min=5.0:mismatch_std=0.5:mismatch_sum=23.0:name=N1012693:qcovhsp_avg=99.225:qcovhsp_max=100.0:qcovhsp_min=98.4:qcovhsp_std=0.8958236433584442:qcovhsp_sum=396.9:qend_avg=63.0:qend_max=64.0:qend_min=62.0:qend_std=0.816496580927726:qend_sum=252.0:qstart_avg=1.0:qstart_max=1.0:qstart_min=1.0:qstart_std=0.0:qstart_sum=4.0:ref_name_counter=GB_GCA_018241545.1_protein.faa_JAFEDP010000063.1_11@PF00015_full_PFAM.360.478--4:scovhsp_avg=53.375:scovhsp_max=54.2:scovhsp_min=52.5:scovhsp_std=0.6946221994724913:scovhsp_sum=213.5:send_avg=117.5:send_max=118.0:send_min=117.0:send_std=0.5773502691896257:send_sum=470.0:sstart_avg=55.5:sstart_max=56.0:sstart_min=55.0:sstart_std=0.5773502691896257:sstart_sum=222.0])0:1.8e-08[&&NHX:Sample_counter=rhizpot1--12||rhizpot2--3||rhizpot3--12||rhiztom1--85||rhiztom2--90||rhiztom3--87:Type_counter=GTDB--8||capture--289:besthit_avg=80.19895833333332:besthit_max=95.6:besthit_min=62.2:besthit_std=6.870073119582634:besthit_sum=15398.199999999999:bitscore_avg=149.33802083333333:bitscore_max=210.0:bitscore_min=77.4:bitscore_std=25.731364165577254:bitscore_sum=28672.9:capture_class_counter=c__Alphaproteobacteria--35||c__Bacilli--1||c__Bradymonadia--2||c__Clostridia--1||c__Desulfobaccia--1||c__Desulfobacteria--1||c__Desulfovibrionia--1||c__Desulfuromonadia--1||c__Gammaproteobacteria--221||c__Gemmatimonadetes--1||c__Myxococcia--5||c__Nitrospiria--16||c__Thermodesulfovibrionia--1||c__Thermoleophilia--1||c__Verrucomicrobiae--1:capture_domain_counter=d__Bacteria--289:capture_family_counter=f__0-14-0-80-60-11--1||f__Anaeromyxobacteraceae--3||f__Azospirillaceae--16||f__BMS3ABIN01--1||f__Beijerinckiaceae--7||f__Burkholderiaceae--38||f__CACIAM-22H2--1||f__Casimicrobiaceae--1||f__Caulobacteraceae--3||f__Chromobacteriaceae--4||f__Competibacteraceae--25||f__Desulfovibrionaceae--1||f__Dissulfurispiraceae--1||f__Enterobacteriaceae--5||f__Gallionellaceae--2||f__Geobacteraceae--1||f__Halieaceae--4||f__Halomonadaceae--5||f__JAHJQQ01--4||f__Lachnospiraceae--1||f__Longimicrobiaceae--1||f__Marinomonadaceae--1||f__Myxococcaceae--2||f__NBRC-103111--1||f__Nitrincolaceae--1||f__Nitrospiraceae--16||f__Oceanibaculaceae--2||f__Opitutaceae--1||f__Pseudomonadaceae--2||f__Rhizobiaceae--3||f__Rhodanobacteraceae--2||f__Rhodobacteraceae--2||f__Rhodocyclaceae--8||f__Sedimenticolaceae--1||f__Thalassospiraceae--1||f__Thiobacillaceae--3||f__UBA1532--2||f__UBA2174_A--1||f__Usitatibacteraceae--112||f__Xanthomonadaceae--3:capture_genus_counter=g__Acidovorax_A--2||g__Allorhizobium--1||g__Aquitalea--3||g__Aureimonas--1||g__BOG-933--16||g__Brenneria--1||g__CAIMFV01--1||g__CAINDO01--2||g__CAITJF01--1||g__CAIWHR01--1||g__Competibacter_A--1||g__Contendobacter--24||g__Crenobacter--1||g__Cupriavidus--1||g__Desulfobacillus--8||g__Dickeya--1||g__Duganella--1||g__Dyella--1||g__ER46--1||g__Enterovirga--7||g__Erwinia--1||g__Frateuria_A--1||g__Gallionella--1||g__Gemmobacter_B--1||g__Geoanaerobacter--1||g__Halodesulfovibrio--1||g__Halomonas--5||g__Ideonella_A--9||g__JACWAD01--1||g__JADFXI01--1||g__JAEUJQ01--2||g__JAEUMY01--93||g__JAFAYN01--1||g__JAHJQQ01--4||g__Janthinobacterium--3||g__MR-S7--1||g__Marinobacterium--1||g__Marinomonas--1||g__Massilia--4||g__NZNC01--4||g__Nitrospira_F--1||g__Oceanibaculum--2||g__PFJX01--1||g__Paenibacillus_AC--1||g__Palleronia--1||g__Pantoea--2||g__Paraburkholderia--1||g__Pararhizobium--1||g__Paucimonas--1||g__Phenylobacterium--2||g__Pseudomonas_A--1||g__Pseudomonas_E--1||g__R267--3||g__Ramlibacter--1||g__SCMT01--1||g__SCVQ01--15||g__SURF-52--1||g__SpSt-501--1||g__Stenotrophomonas--1||g__Tagaea--1||g__Thalassospira--1||g__Thiobacillus--2||g__Thiodiazotropha--1||g__UBA3282--1||g__UBA997--1||g__Usitatibacter--19||g__Xanthomonas--1||g__Xylophilus--13:capture_order_counter=o__Azospirillales--16||o__BMS3ABIN01--1||o__Burkholderiales--168||o__CACIAM-22H2--1||o__Caulobacterales--3||o__Chromatiales--1||o__Competibacterales--25||o__Desulfobaccales--1||o__Desulfobacterales--1||o__Desulfovibrionales--1||o__Enterobacterales--5||o__Geobacterales--1||o__JAHJQQ01--4||o__Lachnospirales--1||o__Longimicrobiales--1||o__Myxococcales--5||o__Nitrospirales--16||o__Oceanibaculales--2||o__Opitutales--1||o__Paenibacillales--1||o__Pseudomonadales--13||o__Rhizobiales--10||o__Rhodobacterales--2||o__Rhodospirillales--1||o__Thermodesulfovibrionales--1||o__UBA7976--2||o__Xanthomonadales--5:capture_phylum_counter=p__Actinobacteriota--1||p__Desulfobacterota--3||p__Desulfobacterota_I--1||p__Firmicutes--1||p__Firmicutes_A--1||p__Gemmatimonadota--1||p__Myxococcota--7||p__Nitrospirota--17||p__Proteobacteria--256||p__Verrucomicrobiota--1:capture_species_counter=s__Acidovorax_A sp002397315--2||s__Allorhizobium taibaishanense--1||s__Aquitalea sp003693445--3||s__Aureimonas sp001463745--1||s__BOG-933 sp003165295--16||s__Brenneria salicis--1||s__CAIMFV01 sp903884425--1||s__CAINDO01 sp903847385--2||s__CAITJF01 sp903892645--1||s__CAIWHR01 sp903912485--1||s__Competibacter_A sp002352125--1||s__Contendobacter sp012031845--24||s__Crenobacter luteus--1||s__Cupriavidus gilardii_D--1||s__Desulfobacillus sp011526165--8||s__Dickeya fangzhongdai--1||s__Duganella aceris--1||s__Dyella japonica_C--1||s__ER46 sp002288455--1||s__Enterovirga sp903644085--7||s__Erwinia billingiae--1||s__Frateuria_A sp001428405--1||s__Gallionella kumadai--1||s__Gemmobacter_B sp014654775--1||s__Geoanaerobacter sp016223015--1||s__Halodesulfovibrio psychrotolerans--1||s__Halomonas gudaonensis--3||s__Halomonas sp010994375--1||s__Halomonas sp017983445--1||s__Ideonella_A sakaiensis--9||s__JACWAD01 sp014874175--1||s__JADFXI01 sp015233365--1||s__JAEUJQ01 sp016879935--2||s__JAEUMY01 sp016791265--93||s__JAFAYN01 sp019240375--1||s__JAHJQQ01 sp016218375--4||s__Janthinobacterium psychrotolerans--3||s__MR-S7 sp000400995--1||s__Marinobacterium lutimaris--1||s__Marinomonas aquimarina--1||s__Massilia aurea_A--2||s__Massilia sp002339265--2||s__NZNC01 sp002692965--4||s__Nitrospira_F sp005239465--1||s__Oceanibaculum indicum--2||s__PFJX01 sp903918705--1||s__Paenibacillus_AC psychroresistens--1||s__Palleronia marisminoris--1||s__Pantoea sp002359495--2||s__Paraburkholderia phymatum--1||s__Pararhizobium sp001424045--1||s__Paucimonas sp003537575--1||s__Phenylobacterium sp001557235--2||s__Pseudomonas_A stutzeri_P--1||s__Pseudomonas_E fuscovaginae_B--1||s__R267 sp013340205--3||s__Ramlibacter sp013127575--1||s__SCMT01 sp016789405--1||s__SCVQ01 sp004296865--15||s__SURF-52 sp003599195--1||s__SpSt-501 sp011328735--1||s__Stenotrophomonas nitritireducens--1||s__Tagaea sp016124335--1||s__Thalassospira mesophila--1||s__Thiobacillus sp016195805--2||s__Thiodiazotropha sp003058495--1||s__UBA3282 sp014804605--1||s__UBA997 sp002291945--1||s__Usitatibacter sp001953215--19||s__Xanthomonas arboricola--1||s__Xylophilus sp016428875--13:evalue_avg=1.1338283034768716e-22:evalue_max=1.22e-20:evalue_min=5.07e-70:evalue_std=1.11483135034813e-21:evalue_sum=2.1769503426755937e-20:gapopen_avg=0.23958333333333334:gapopen_max=3.0:gapopen_min=0.0:gapopen_std=0.5461870049059183:gapopen_sum=46.0:gtdb_class_counter=c__Gammaproteobacteria--8:gtdb_domain_counter=d__Bacteria--8:gtdb_family_counter=f__Burkholderiaceae--4||f__Competibacteraceae--1||f__Ga0077536--1||f__Steroidobacteraceae--1||f__UBA5518--1:gtdb_genus_counter=g__Contendobacter--1||g__JACQWY01--1||g__Pseudoduganella--3||g__Rhodoferax--1||g__SZAS-83--1||g__UBA5518--1:gtdb_order_counter=o__Burkholderiales--4||o__Competibacterales--1||o__Ga0077536--1||o__Pseudomonadales--1||o__Steroidobacterales--1:gtdb_phylum_counter=p__Proteobacteria--8:gtdb_species_counter=s__Contendobacter sp012031845--1||s__JACQWY01 sp016209015--1||s__Pseudoduganella sp001191005--1||s__Pseudoduganella sp013369485--1||s__Pseudoduganella violacea--1||s__Rhodoferax sp903897925--1||s__SZAS-83 sp018241525--1||s__UBA5518 sp903921135--1:heptad_counter=MCP-36H--295||MCP-40H--1||MCP-44H--1:lbd_counter=:lca_tree=c__Gammaproteobacteria:length_avg=108.57291666666667:length_max=155.0:length_min=47.0:length_std=19.04266072727682:length_sum=20846.0:mismatch_avg=21.807291666666668:mismatch_max=52.0:mismatch_min=4.0:mismatch_std=9.443652066561736:mismatch_sum=4187.0:name=N1012694:qcovhsp_avg=98.97552083333335:qcovhsp_max=100.0:qcovhsp_min=95.2:qcovhsp_std=0.9486141666979447:qcovhsp_sum=19003.300000000003:qend_avg=108.796875:qend_max=155.0:qend_min=47.0:qend_std=19.228452702300498:qend_sum=20889.0:qstart_avg=1.4270833333333333:qstart_max=6.0:qstart_min=1.0:qstart_std=0.9180538448964444:qstart_sum=274.0:ref_name_counter=GB_GCA_000531095.1_protein.faa_HG799462.1_519@PF00015_full_PFAM.353.460--2||GB_GCA_002480525.1_protein.faa_DLCH01000068.1_17@PF00015_full_PFAM.79.261--1||GB_GCA_003242275.1_protein.faa_QGUX01000168.1_4@PF00015_full_PFAM.492.677--1||GB_GCA_015655465.1_protein.faa_JAATEY010000196.1_10@PF00015_full_PFAM.708.781--3||GB_GCA_016720075.1_protein.faa_JADJXW010000006.1_171@PF00015_full_PFAM.489.675--5||GB_GCA_018241545.1_protein.faa_JAFEDP010000063.1_11@PF00015_full_PFAM.360.478--13||GB_GCA_902826225.1_protein.faa_CADEED010000099.1_2@PF00015_full_PFAM.620.795--7||GB_GCA_903838705.1_protein.faa_CAILZL010000004.1_146@PF00015_full_PFAM.618.812--155||GB_GCA_903838705.1_protein.faa_CAILZL010000004.1_147@PF00015_full_PFAM.674.877--3||GB_GCA_903890265.1_protein.faa_CAITAM010000282.1_6@PF00015_full_PFAM.609.792--1||RS_GCF_009857445.1_protein.faa_NZ_WWCN01000008.1_215@PF00015_full_PFAM.207.281--1:scovhsp_avg=58.9515625:scovhsp_max=87.7:scovhsp_min=50.0:scovhsp_std=6.800939083312058:scovhsp_sum=11318.7:send_avg=147.02604166666666:send_max=181.0:send_min=60.0:send_std=23.614361345089872:send_sum=28229.0:sstart_avg=39.59375:sstart_max=65.0:sstart_min=2.0:sstart_std=16.9628964514007:sstart_sum=7602.0],((5390b2b7-6c19-4b30-a785-3ed21cfc9587_6@MCPsignal.102.165:0.0217518[&&NHX:Sample=rhiztom3:Type=capture:besthit=92.1:bitscore=103.0:capture_class=c__Gammaproteobacteria:capture_domain=d__Bacteria:capture_family=f__Competibacteraceae:capture_genus=g__Contendobacter:capture_order=o__Competibacterales:capture_phylum=p__Proteobacteria:capture_species=s__Contendobacter sp012031845:evalue=5.06e-30:gapopen=0.0:heptad=MCP-36H:length=63.0:mismatch=5.0:qcovhsp=100.0:qend=63.0:qstart=1.0:ref_name=GB_GCA_018241545.1_protein.faa_JAFEDP010000063.1_11@PF00015_full_PFAM.360.478:scovhsp=53.4:send=110.0:sstart=48.0],65af137d-05b8-4a77-bca5-daed74f6bc26_5@MCPsignal.170.241:0.0168652[&&NHX:Sample=rhiztom3:Type=capture:besthit=92.9:bitscore=117.0:capture_class=c__Gammaproteobacteria:capture_domain=d__Bacteria:capture_family=f__Competibacteraceae:capture_genus=g__Contendobacter:capture_order=o__Competibacterales:capture_phylum=p__Proteobacteria:capture_species=s__Contendobacter sp012031845:evalue=2.35e-35:gapopen=0.0:heptad=MCP-36H:length=70.0:mismatch=5.0:qcovhsp=98.6:qend=71.0:qstart=2.0:ref_name=GB_GCA_018241545.1_protein.faa_JAFEDP010000063.1_11@PF00015_full_PFAM.360.478:scovhsp=59.3:send=118.0:sstart=49.0])0:5e-09[&&NHX:Sample_counter=rhiztom3--2:Type_counter=capture--2:besthit_avg=92.5:besthit_max=92.9:besthit_min=92.1:besthit_std=0.5656854249492461:besthit_sum=185.0:bitscore_avg=110.0:bitscore_max=117.0:bitscore_min=103.0:bitscore_std=9.899494936611665:bitscore_sum=220.0:capture_class_counter=c__Gammaproteobacteria--2:capture_domain_counter=d__Bacteria--2:capture_family_counter=f__Competibacteraceae--2:capture_genus_counter=g__Contendobacter--2:capture_order_counter=o__Competibacterales--2:capture_phylum_counter=p__Proteobacteria--2:capture_species_counter=s__Contendobacter sp012031845--2:evalue_avg=2.53001175e-30:evalue_max=5.06e-30:evalue_min=2.35e-35:evalue_std=3.577943695794573e-30:evalue_sum=5.0600235e-30:gapopen_avg=0.0:gapopen_max=0.0:gapopen_min=0.0:gapopen_std=0.0:gapopen_sum=0.0:gtdb_class_counter=:gtdb_domain_counter=:gtdb_family_counter=:gtdb_genus_counter=:gtdb_order_counter=:gtdb_phylum_counter=:gtdb_species_counter=:heptad_counter=MCP-36H--2:lbd_counter=:length_avg=66.5:length_max=70.0:length_min=63.0:length_std=4.949747468305833:length_sum=133.0:mismatch_avg=5.0:mismatch_max=5.0:mismatch_min=5.0:mismatch_std=0.0:mismatch_sum=10.0:name=N1012697:qcovhsp_avg=99.3:qcovhsp_max=100.0:qcovhsp_min=98.6:qcovhsp_std=0.9899494936611706:qcovhsp_sum=198.6:qend_avg=67.0:qend_max=71.0:qend_min=63.0:qend_std=5.656854249492381:qend_sum=134.0:qstart_avg=1.5:qstart_max=2.0:qstart_min=1.0:qstart_std=0.7071067811865476:qstart_sum=3.0:ref_name_counter=GB_GCA_018241545.1_protein.faa_JAFEDP010000063.1_11@PF00015_full_PFAM.360.478--2:scovhsp_avg=56.349999999999994:scovhsp_max=59.3:scovhsp_min=53.4:scovhsp_std=4.171930009000629:scovhsp_sum=112.69999999999999:send_avg=114.0:send_max=118.0:send_min=110.0:send_std=5.656854249492381:send_sum=228.0:sstart_avg=48.5:sstart_max=49.0:sstart_min=48.0:sstart_std=0.7071067811865476:sstart_sum=97.0],(a0fea2e4-ee29-4daf-bfe3-02a9bce99a26_4@MCPsignal.225.295:5e-09[&&NHX:Sample=rhiztom3:Type=capture:besthit=92.8:bitscore=114.0:capture_class=c__Gammaproteobacteria:capture_domain=d__Bacteria:capture_family=f__Competibacteraceae:capture_genus=g__Contendobacter:capture_order=o__Competibacterales:capture_phylum=p__Proteobacteria:capture_species=s__Contendobacter sp012031845:evalue=1.84e-34:gapopen=0.0:heptad=MCP-36H:length=69.0:mismatch=5.0:qcovhsp=98.6:qend=69.0:qstart=1.0:ref_name=GB_GCA_018241545.1_protein.faa_JAFEDP010000063.1_11@PF00015_full_PFAM.360.478:scovhsp=58.5:send=118.0:sstart=50.0],(f87a1f75-f269-4573-bb21-557935d7978a_3@MCPsignal.100.156:0.0528369[&&NHX:Sample=rhiztom2:Type=capture:capture_class=c__Gammaproteobacteria:capture_domain=d__Bacteria:capture_family=f__Halomonadaceae:capture_genus=g__Halomonas:capture_order=o__Pseudomonadales:capture_phylum=p__Proteobacteria:capture_species=s__Halomonas gudaonensis:heptad=MCP-36H],66143385-4a51-4d3b-96b2-ab37777dab96_2@MCPsignal.166.232:0.0819782[&&NHX:Sample=rhiztom1:Type=capture:besthit=81.8:bitscore=95.5:capture_class=c__Gammaproteobacteria:capture_domain=d__Bacteria:capture_family=f__Alteromonadaceae:capture_genus=g__Pseudoalteromonas:capture_order=o__Enterobacterales:capture_phylum=p__Proteobacteria:capture_species=s__Pseudoalteromonas sp002964705:evalue=6.31e-27:gapopen=1.0:heptad=MCP-36H:length=66.0:mismatch=11.0:qcovhsp=100.0:qend=66.0:qstart=1.0:ref_name=GB_GCA_018241545.1_protein.faa_JAFEDP010000063.1_11@PF00015_full_PFAM.360.478:scovhsp=55.1:send=117.0:sstart=53.0])0.773:0.0364234[&&NHX:Sample_counter=rhiztom1--1||rhiztom2--1:Type_counter=capture--2:besthit_avg=81.8:besthit_max=81.8:besthit_min=81.8:besthit_std=0:besthit_sum=81.8:bitscore_avg=95.5:bitscore_max=95.5:bitscore_min=95.5:bitscore_std=0:bitscore_sum=95.5:capture_class_counter=c__Gammaproteobacteria--2:capture_domain_counter=d__Bacteria--2:capture_family_counter=f__Alteromonadaceae--1||f__Halomonadaceae--1:capture_genus_counter=g__Halomonas--1||g__Pseudoalteromonas--1:capture_order_counter=o__Enterobacterales--1||o__Pseudomonadales--1:capture_phylum_counter=p__Proteobacteria--2:capture_species_counter=s__Halomonas gudaonensis--1||s__Pseudoalteromonas sp002964705--1:evalue_avg=6.31e-27:evalue_max=6.31e-27:evalue_min=6.31e-27:evalue_std=0:evalue_sum=6.31e-27:gapopen_avg=1.0:gapopen_max=1.0:gapopen_min=1.0:gapopen_std=0:gapopen_sum=1.0:gtdb_class_counter=:gtdb_domain_counter=:gtdb_family_counter=:gtdb_genus_counter=:gtdb_order_counter=:gtdb_phylum_counter=:gtdb_species_counter=:heptad_counter=MCP-36H--2:lbd_counter=:length_avg=66.0:length_max=66.0:length_min=66.0:length_std=0:length_sum=66.0:mismatch_avg=11.0:mismatch_max=11.0:mismatch_min=11.0:mismatch_std=0:mismatch_sum=11.0:name=N1012701:qcovhsp_avg=100.0:qcovhsp_max=100.0:qcovhsp_min=100.0:qcovhsp_std=0:qcovhsp_sum=100.0:qend_avg=66.0:qend_max=66.0:qend_min=66.0:qend_std=0:qend_sum=66.0:qstart_avg=1.0:qstart_max=1.0:qstart_min=1.0:qstart_std=0:qstart_sum=1.0:ref_name_counter=GB_GCA_018241545.1_protein.faa_JAFEDP010000063.1_11@PF00015_full_PFAM.360.478--1:scovhsp_avg=55.1:scovhsp_max=55.1:scovhsp_min=55.1:scovhsp_std=0:scovhsp_sum=55.1:send_avg=117.0:send_max=117.0:send_min=117.0:send_std=0:send_sum=117.0:sstart_avg=53.0:sstart_max=53.0:sstart_min=53.0:sstart_std=0:sstart_sum=53.0])0:5e-09[&&NHX:Sample_counter=rhiztom1--1||rhiztom2--1||rhiztom3--1:Type_counter=capture--3:besthit_avg=87.3:besthit_max=92.8:besthit_min=81.8:besthit_std=7.7781745930520225:besthit_sum=174.6:bitscore_avg=104.75:bitscore_max=114.0:bitscore_min=95.5:bitscore_std=13.08147545195113:bitscore_sum=209.5:capture_class_counter=c__Gammaproteobacteria--3:capture_domain_counter=d__Bacteria--3:capture_family_counter=f__Alteromonadaceae--1||f__Competibacteraceae--1||f__Halomonadaceae--1:capture_genus_counter=g__Contendobacter--1||g__Halomonas--1||g__Pseudoalteromonas--1:capture_order_counter=o__Competibacterales--1||o__Enterobacterales--1||o__Pseudomonadales--1:capture_phylum_counter=p__Proteobacteria--3:capture_species_counter=s__Contendobacter sp012031845--1||s__Halomonas gudaonensis--1||s__Pseudoalteromonas sp002964705--1:evalue_avg=3.1550000920000003e-27:evalue_max=6.31e-27:evalue_min=1.84e-34:evalue_std=4.4618436591794675e-27:evalue_sum=6.3100001840000005e-27:gapopen_avg=0.5:gapopen_max=1.0:gapopen_min=0.0:gapopen_std=0.7071067811865476:gapopen_sum=1.0:gtdb_class_counter=:gtdb_domain_counter=:gtdb_family_counter=:gtdb_genus_counter=:gtdb_order_counter=:gtdb_phylum_counter=:gtdb_species_counter=:heptad_counter=MCP-36H--3:lbd_counter=:length_avg=67.5:length_max=69.0:length_min=66.0:length_std=2.1213203435596424:length_sum=135.0:mismatch_avg=8.0:mismatch_max=11.0:mismatch_min=5.0:mismatch_std=4.242640687119285:mismatch_sum=16.0:name=N1012702:qcovhsp_avg=99.3:qcovhsp_max=100.0:qcovhsp_min=98.6:qcovhsp_std=0.9899494936611706:qcovhsp_sum=198.6:qend_avg=67.5:qend_max=69.0:qend_min=66.0:qend_std=2.1213203435596424:qend_sum=135.0:qstart_avg=1.0:qstart_max=1.0:qstart_min=1.0:qstart_std=0.0:qstart_sum=2.0:ref_name_counter=GB_GCA_018241545.1_protein.faa_JAFEDP010000063.1_11@PF00015_full_PFAM.360.478--2:scovhsp_avg=56.8:scovhsp_max=58.5:scovhsp_min=55.1:scovhsp_std=2.4041630560342604:scovhsp_sum=113.6:send_avg=117.5:send_max=118.0:send_min=117.0:send_std=0.7071067811865476:send_sum=235.0:sstart_avg=51.5:sstart_max=53.0:sstart_min=50.0:sstart_std=2.1213203435596424:sstart_sum=103.0])0:5e-09[&&NHX:Sample_counter=rhiztom1--1||rhiztom2--1||rhiztom3--3:Type_counter=capture--5:besthit_avg=89.9:besthit_max=92.9:besthit_min=81.8:besthit_std=5.4117156860525:besthit_sum=359.6:bitscore_avg=107.375:bitscore_max=117.0:bitscore_min=95.5:bitscore_std=9.944638421447676:bitscore_sum=429.5:capture_class_counter=c__Gammaproteobacteria--5:capture_domain_counter=d__Bacteria--5:capture_family_counter=f__Alteromonadaceae--1||f__Competibacteraceae--3||f__Halomonadaceae--1:capture_genus_counter=g__Contendobacter--3||g__Halomonas--1||g__Pseudoalteromonas--1:capture_order_counter=o__Competibacterales--3||o__Enterobacterales--1||o__Pseudomonadales--1:capture_phylum_counter=p__Proteobacteria--5:capture_species_counter=s__Contendobacter sp012031845--3||s__Halomonas gudaonensis--1||s__Pseudoalteromonas sp002964705--1:evalue_avg=1.5787650518750002e-27:evalue_max=6.31e-27:evalue_min=2.35e-35:evalue_std=3.154157533981277e-27:evalue_sum=6.315060207500001e-27:gapopen_avg=0.25:gapopen_max=1.0:gapopen_min=0.0:gapopen_std=0.5:gapopen_sum=1.0:gtdb_class_counter=:gtdb_domain_counter=:gtdb_family_counter=:gtdb_genus_counter=:gtdb_order_counter=:gtdb_phylum_counter=:gtdb_species_counter=:heptad_counter=MCP-36H--5:lbd_counter=:length_avg=67.0:length_max=70.0:length_min=63.0:length_std=3.1622776601683795:length_sum=268.0:mismatch_avg=6.5:mismatch_max=11.0:mismatch_min=5.0:mismatch_std=3.0:mismatch_sum=26.0:name=N1012703:qcovhsp_avg=99.30000000000001:qcovhsp_max=100.0:qcovhsp_min=98.6:qcovhsp_std=0.8082903768654793:qcovhsp_sum=397.20000000000005:qend_avg=67.25:qend_max=71.0:qend_min=63.0:qend_std=3.5:qend_sum=269.0:qstart_avg=1.25:qstart_max=2.0:qstart_min=1.0:qstart_std=0.5:qstart_sum=5.0:ref_name_counter=GB_GCA_018241545.1_protein.faa_JAFEDP010000063.1_11@PF00015_full_PFAM.360.478--4:scovhsp_avg=56.575:scovhsp_max=59.3:scovhsp_min=53.4:scovhsp_std=2.792101956113589:scovhsp_sum=226.3:send_avg=115.75:send_max=118.0:send_min=110.0:send_std=3.8622100754188224:send_sum=463.0:sstart_avg=50.0:sstart_max=53.0:sstart_min=48.0:sstart_std=2.160246899469287:sstart_sum=200.0])0:1.8e-08[&&NHX:Sample_counter=rhizpot1--12||rhizpot2--3||rhizpot3--12||rhiztom1--86||rhiztom2--91||rhiztom3--90:Type_counter=GTDB--8||capture--294:besthit_avg=80.3969387755102:besthit_max=95.6:besthit_min=62.2:besthit_std=6.969316695073653:besthit_sum=15757.8:bitscore_avg=148.48163265306124:bitscore_max=210.0:bitscore_min=77.4:bitscore_std=26.180655794567006:bitscore_sum=29102.4:capture_class_counter=c__Alphaproteobacteria--35||c__Bacilli--1||c__Bradymonadia--2||c__Clostridia--1||c__Desulfobaccia--1||c__Desulfobacteria--1||c__Desulfovibrionia--1||c__Desulfuromonadia--1||c__Gammaproteobacteria--226||c__Gemmatimonadetes--1||c__Myxococcia--5||c__Nitrospiria--16||c__Thermodesulfovibrionia--1||c__Thermoleophilia--1||c__Verrucomicrobiae--1:capture_domain_counter=d__Bacteria--294:capture_family_counter=f__0-14-0-80-60-11--1||f__Alteromonadaceae--1||f__Anaeromyxobacteraceae--3||f__Azospirillaceae--16||f__BMS3ABIN01--1||f__Beijerinckiaceae--7||f__Burkholderiaceae--38||f__CACIAM-22H2--1||f__Casimicrobiaceae--1||f__Caulobacteraceae--3||f__Chromobacteriaceae--4||f__Competibacteraceae--28||f__Desulfovibrionaceae--1||f__Dissulfurispiraceae--1||f__Enterobacteriaceae--5||f__Gallionellaceae--2||f__Geobacteraceae--1||f__Halieaceae--4||f__Halomonadaceae--6||f__JAHJQQ01--4||f__Lachnospiraceae--1||f__Longimicrobiaceae--1||f__Marinomonadaceae--1||f__Myxococcaceae--2||f__NBRC-103111--1||f__Nitrincolaceae--1||f__Nitrospiraceae--16||f__Oceanibaculaceae--2||f__Opitutaceae--1||f__Pseudomonadaceae--2||f__Rhizobiaceae--3||f__Rhodanobacteraceae--2||f__Rhodobacteraceae--2||f__Rhodocyclaceae--8||f__Sedimenticolaceae--1||f__Thalassospiraceae--1||f__Thiobacillaceae--3||f__UBA1532--2||f__UBA2174_A--1||f__Usitatibacteraceae--112||f__Xanthomonadaceae--3:capture_genus_counter=g__Acidovorax_A--2||g__Allorhizobium--1||g__Aquitalea--3||g__Aureimonas--1||g__BOG-933--16||g__Brenneria--1||g__CAIMFV01--1||g__CAINDO01--2||g__CAITJF01--1||g__CAIWHR01--1||g__Competibacter_A--1||g__Contendobacter--27||g__Crenobacter--1||g__Cupriavidus--1||g__Desulfobacillus--8||g__Dickeya--1||g__Duganella--1||g__Dyella--1||g__ER46--1||g__Enterovirga--7||g__Erwinia--1||g__Frateuria_A--1||g__Gallionella--1||g__Gemmobacter_B--1||g__Geoanaerobacter--1||g__Halodesulfovibrio--1||g__Halomonas--6||g__Ideonella_A--9||g__JACWAD01--1||g__JADFXI01--1||g__JAEUJQ01--2||g__JAEUMY01--93||g__JAFAYN01--1||g__JAHJQQ01--4||g__Janthinobacterium--3||g__MR-S7--1||g__Marinobacterium--1||g__Marinomonas--1||g__Massilia--4||g__NZNC01--4||g__Nitrospira_F--1||g__Oceanibaculum--2||g__PFJX01--1||g__Paenibacillus_AC--1||g__Palleronia--1||g__Pantoea--2||g__Paraburkholderia--1||g__Pararhizobium--1||g__Paucimonas--1||g__Phenylobacterium--2||g__Pseudoalteromonas--1||g__Pseudomonas_A--1||g__Pseudomonas_E--1||g__R267--3||g__Ramlibacter--1||g__SCMT01--1||g__SCVQ01--15||g__SURF-52--1||g__SpSt-501--1||g__Stenotrophomonas--1||g__Tagaea--1||g__Thalassospira--1||g__Thiobacillus--2||g__Thiodiazotropha--1||g__UBA3282--1||g__UBA997--1||g__Usitatibacter--19||g__Xanthomonas--1||g__Xylophilus--13:capture_order_counter=o__Azospirillales--16||o__BMS3ABIN01--1||o__Burkholderiales--168||o__CACIAM-22H2--1||o__Caulobacterales--3||o__Chromatiales--1||o__Competibacterales--28||o__Desulfobaccales--1||o__Desulfobacterales--1||o__Desulfovibrionales--1||o__Enterobacterales--6||o__Geobacterales--1||o__JAHJQQ01--4||o__Lachnospirales--1||o__Longimicrobiales--1||o__Myxococcales--5||o__Nitrospirales--16||o__Oceanibaculales--2||o__Opitutales--1||o__Paenibacillales--1||o__Pseudomonadales--14||o__Rhizobiales--10||o__Rhodobacterales--2||o__Rhodospirillales--1||o__Thermodesulfovibrionales--1||o__UBA7976--2||o__Xanthomonadales--5:capture_phylum_counter=p__Actinobacteriota--1||p__Desulfobacterota--3||p__Desulfobacterota_I--1||p__Firmicutes--1||p__Firmicutes_A--1||p__Gemmatimonadota--1||p__Myxococcota--7||p__Nitrospirota--17||p__Proteobacteria--261||p__Verrucomicrobiota--1:capture_species_counter=s__Acidovorax_A sp002397315--2||s__Allorhizobium taibaishanense--1||s__Aquitalea sp003693445--3||s__Aureimonas sp001463745--1||s__BOG-933 sp003165295--16||s__Brenneria salicis--1||s__CAIMFV01 sp903884425--1||s__CAINDO01 sp903847385--2||s__CAITJF01 sp903892645--1||s__CAIWHR01 sp903912485--1||s__Competibacter_A sp002352125--1||s__Contendobacter sp012031845--27||s__Crenobacter luteus--1||s__Cupriavidus gilardii_D--1||s__Desulfobacillus sp011526165--8||s__Dickeya fangzhongdai--1||s__Duganella aceris--1||s__Dyella japonica_C--1||s__ER46 sp002288455--1||s__Enterovirga sp903644085--7||s__Erwinia billingiae--1||s__Frateuria_A sp001428405--1||s__Gallionella kumadai--1||s__Gemmobacter_B sp014654775--1||s__Geoanaerobacter sp016223015--1||s__Halodesulfovibrio psychrotolerans--1||s__Halomonas gudaonensis--4||s__Halomonas sp010994375--1||s__Halomonas sp017983445--1||s__Ideonella_A sakaiensis--9||s__JACWAD01 sp014874175--1||s__JADFXI01 sp015233365--1||s__JAEUJQ01 sp016879935--2||s__JAEUMY01 sp016791265--93||s__JAFAYN01 sp019240375--1||s__JAHJQQ01 sp016218375--4||s__Janthinobacterium psychrotolerans--3||s__MR-S7 sp000400995--1||s__Marinobacterium lutimaris--1||s__Marinomonas aquimarina--1||s__Massilia aurea_A--2||s__Massilia sp002339265--2||s__NZNC01 sp002692965--4||s__Nitrospira_F sp005239465--1||s__Oceanibaculum indicum--2||s__PFJX01 sp903918705--1||s__Paenibacillus_AC psychroresistens--1||s__Palleronia marisminoris--1||s__Pantoea sp002359495--2||s__Paraburkholderia phymatum--1||s__Pararhizobium sp001424045--1||s__Paucimonas sp003537575--1||s__Phenylobacterium sp001557235--2||s__Pseudoalteromonas sp002964705--1||s__Pseudomonas_A stutzeri_P--1||s__Pseudomonas_E fuscovaginae_B--1||s__R267 sp013340205--3||s__Ramlibacter sp013127575--1||s__SCMT01 sp016789405--1||s__SCVQ01 sp004296865--15||s__SURF-52 sp003599195--1||s__SpSt-501 sp011328735--1||s__Stenotrophomonas nitritireducens--1||s__Tagaea sp016124335--1||s__Thalassospira mesophila--1||s__Thiobacillus sp016195805--2||s__Thiodiazotropha sp003058495--1||s__UBA3282 sp014804605--1||s__UBA997 sp002291945--1||s__Usitatibacter sp001953215--19||s__Xanthomonas arboricola--1||s__Xylophilus sp016428875--13:evalue_avg=1.11068927254164e-22:evalue_max=1.22e-20:evalue_min=5.07e-70:evalue_std=1.1034549920678445e-21:evalue_sum=2.1769509741816142e-20:gapopen_avg=0.23979591836734693:gapopen_max=3.0:gapopen_min=0.0:gapopen_std=0.5441040239755002:gapopen_sum=47.0:gtdb_class_counter=c__Gammaproteobacteria--8:gtdb_domain_counter=d__Bacteria--8:gtdb_family_counter=f__Burkholderiaceae--4||f__Competibacteraceae--1||f__Ga0077536--1||f__Steroidobacteraceae--1||f__UBA5518--1:gtdb_genus_counter=g__Contendobacter--1||g__JACQWY01--1||g__Pseudoduganella--3||g__Rhodoferax--1||g__SZAS-83--1||g__UBA5518--1:gtdb_order_counter=o__Burkholderiales--4||o__Competibacterales--1||o__Ga0077536--1||o__Pseudomonadales--1||o__Steroidobacterales--1:gtdb_phylum_counter=p__Proteobacteria--8:gtdb_species_counter=s__Contendobacter sp012031845--1||s__JACQWY01 sp016209015--1||s__Pseudoduganella sp001191005--1||s__Pseudoduganella sp013369485--1||s__Pseudoduganella violacea--1||s__Rhodoferax sp903897925--1||s__SZAS-83 sp018241525--1||s__UBA5518 sp903921135--1:heptad_counter=MCP-36H--300||MCP-40H--1||MCP-44H--1:lbd_counter=:lca_tree=c__Gammaproteobacteria:length_avg=107.72448979591837:length_max=155.0:length_min=47.0:length_std=19.750121382162483:length_sum=21114.0:mismatch_avg=21.494897959183675:mismatch_max=52.0:mismatch_min=4.0:mismatch_std=9.602081744897204:mismatch_sum=4213.0:name=N1012704:qcovhsp_avg=98.98214285714286:qcovhsp_max=100.0:qcovhsp_min=95.2:qcovhsp_std=0.9452919776856906:qcovhsp_sum=19400.5:qend_avg=107.94897959183673:qend_max=155.0:qend_min=47.0:qend_std=19.925436622429462:qend_sum=21158.0:qstart_avg=1.4234693877551021:qstart_max=6.0:qstart_min=1.0:qstart_std=0.9110491017089867:qstart_sum=279.0:ref_name_counter=GB_GCA_000531095.1_protein.faa_HG799462.1_519@PF00015_full_PFAM.353.460--2||GB_GCA_002480525.1_protein.faa_DLCH01000068.1_17@PF00015_full_PFAM.79.261--1||GB_GCA_003242275.1_protein.faa_QGUX01000168.1_4@PF00015_full_PFAM.492.677--1||GB_GCA_015655465.1_protein.faa_JAATEY010000196.1_10@PF00015_full_PFAM.708.781--3||GB_GCA_016720075.1_protein.faa_JADJXW010000006.1_171@PF00015_full_PFAM.489.675--5||GB_GCA_018241545.1_protein.faa_JAFEDP010000063.1_11@PF00015_full_PFAM.360.478--17||GB_GCA_902826225.1_protein.faa_CADEED010000099.1_2@PF00015_full_PFAM.620.795--7||GB_GCA_903838705.1_protein.faa_CAILZL010000004.1_146@PF00015_full_PFAM.618.812--155||GB_GCA_903838705.1_protein.faa_CAILZL010000004.1_147@PF00015_full_PFAM.674.877--3||GB_GCA_903890265.1_protein.faa_CAITAM010000282.1_6@PF00015_full_PFAM.609.792--1||RS_GCF_009857445.1_protein.faa_NZ_WWCN01000008.1_215@PF00015_full_PFAM.207.281--1:scovhsp_avg=58.9030612244898:scovhsp_max=87.7:scovhsp_min=50.0:scovhsp_std=6.748142446502119:scovhsp_sum=11545.0:send_avg=146.3877551020408:send_max=181.0:send_min=60.0:send_std=23.792536064288875:send_sum=28692.0:sstart_avg=39.80612244897959:sstart_max=65.0:sstart_min=2.0:sstart_std=16.854830039390023:sstart_sum=7802.0])0.002:1.8e-08[&&NHX:Sample_counter=rhizpot1--13||rhizpot2--3||rhizpot3--12||rhiztom1--86||rhiztom2--92||rhiztom3--90:Type_counter=GTDB--8||capture--296:besthit_avg=80.5141414141414:besthit_max=95.6:besthit_min=62.2:besthit_std=7.030918087815097:besthit_sum=15941.8:bitscore_avg=148.02676767676766:bitscore_max=210.0:bitscore_min=77.4:bitscore_std=26.44666581341133:bitscore_sum=29309.3:capture_class_counter=c__Alphaproteobacteria--35||c__Bacilli--1||c__Bradymonadia--2||c__Clostridia--1||c__Desulfobaccia--1||c__Desulfobacteria--1||c__Desulfovibrionia--1||c__Desulfuromonadia--1||c__Gammaproteobacteria--228||c__Gemmatimonadetes--1||c__Myxococcia--5||c__Nitrospiria--16||c__Thermodesulfovibrionia--1||c__Thermoleophilia--1||c__Verrucomicrobiae--1:capture_domain_counter=d__Bacteria--296:capture_family_counter=f__0-14-0-80-60-11--1||f__Alteromonadaceae--1||f__Anaeromyxobacteraceae--3||f__Azospirillaceae--16||f__BMS3ABIN01--1||f__Beijerinckiaceae--7||f__Burkholderiaceae--39||f__CACIAM-22H2--1||f__Casimicrobiaceae--1||f__Caulobacteraceae--3||f__Chromobacteriaceae--4||f__Competibacteraceae--29||f__Desulfovibrionaceae--1||f__Dissulfurispiraceae--1||f__Enterobacteriaceae--5||f__Gallionellaceae--2||f__Geobacteraceae--1||f__Halieaceae--4||f__Halomonadaceae--6||f__JAHJQQ01--4||f__Lachnospiraceae--1||f__Longimicrobiaceae--1||f__Marinomonadaceae--1||f__Myxococcaceae--2||f__NBRC-103111--1||f__Nitrincolaceae--1||f__Nitrospiraceae--16||f__Oceanibaculaceae--2||f__Opitutaceae--1||f__Pseudomonadaceae--2||f__Rhizobiaceae--3||f__Rhodanobacteraceae--2||f__Rhodobacteraceae--2||f__Rhodocyclaceae--8||f__Sedimenticolaceae--1||f__Thalassospiraceae--1||f__Thiobacillaceae--3||f__UBA1532--2||f__UBA2174_A--1||f__Usitatibacteraceae--112||f__Xanthomonadaceae--3:capture_genus_counter=g__Acidovorax_A--2||g__Allorhizobium--1||g__Aquitalea--3||g__Aureimonas--1||g__BOG-933--16||g__Brenneria--1||g__CAIMFV01--1||g__CAINDO01--2||g__CAITJF01--1||g__CAIWHR01--1||g__Competibacter_A--1||g__Contendobacter--28||g__Crenobacter--1||g__Cupriavidus--1||g__Desulfobacillus--8||g__Dickeya--1||g__Duganella--1||g__Dyella--1||g__ER46--1||g__Enterovirga--7||g__Erwinia--1||g__Frateuria_A--1||g__Gallionella--1||g__Gemmobacter_B--1||g__Geoanaerobacter--1||g__Halodesulfovibrio--1||g__Halomonas--6||g__Ideonella_A--9||g__JACWAD01--1||g__JADFXI01--1||g__JAEUJQ01--2||g__JAEUMY01--93||g__JAFAYN01--1||g__JAHJQQ01--4||g__Janthinobacterium--3||g__MR-S7--1||g__Marinobacterium--1||g__Marinomonas--1||g__Massilia--4||g__NZNC01--4||g__Nitrospira_F--1||g__Oceanibaculum--2||g__PFJX01--1||g__Paenibacillus_AC--1||g__Palleronia--1||g__Pantoea--2||g__Paraburkholderia--1||g__Pararhizobium--1||g__Paucimonas--1||g__Phenylobacterium--2||g__Pseudoalteromonas--1||g__Pseudomonas_A--1||g__Pseudomonas_E--1||g__R267--3||g__Ramlibacter--1||g__Rhodoferax--1||g__SCMT01--1||g__SCVQ01--15||g__SURF-52--1||g__SpSt-501--1||g__Stenotrophomonas--1||g__Tagaea--1||g__Thalassospira--1||g__Thiobacillus--2||g__Thiodiazotropha--1||g__UBA3282--1||g__UBA997--1||g__Usitatibacter--19||g__Xanthomonas--1||g__Xylophilus--13:capture_order_counter=o__Azospirillales--16||o__BMS3ABIN01--1||o__Burkholderiales--169||o__CACIAM-22H2--1||o__Caulobacterales--3||o__Chromatiales--1||o__Competibacterales--29||o__Desulfobaccales--1||o__Desulfobacterales--1||o__Desulfovibrionales--1||o__Enterobacterales--6||o__Geobacterales--1||o__JAHJQQ01--4||o__Lachnospirales--1||o__Longimicrobiales--1||o__Myxococcales--5||o__Nitrospirales--16||o__Oceanibaculales--2||o__Opitutales--1||o__Paenibacillales--1||o__Pseudomonadales--14||o__Rhizobiales--10||o__Rhodobacterales--2||o__Rhodospirillales--1||o__Thermodesulfovibrionales--1||o__UBA7976--2||o__Xanthomonadales--5:capture_phylum_counter=p__Actinobacteriota--1||p__Desulfobacterota--3||p__Desulfobacterota_I--1||p__Firmicutes--1||p__Firmicutes_A--1||p__Gemmatimonadota--1||p__Myxococcota--7||p__Nitrospirota--17||p__Proteobacteria--263||p__Verrucomicrobiota--1:capture_species_counter=s__Acidovorax_A sp002397315--2||s__Allorhizobium taibaishanense--1||s__Aquitalea sp003693445--3||s__Aureimonas sp001463745--1||s__BOG-933 sp003165295--16||s__Brenneria salicis--1||s__CAIMFV01 sp903884425--1||s__CAINDO01 sp903847385--2||s__CAITJF01 sp903892645--1||s__CAIWHR01 sp903912485--1||s__Competibacter_A sp002352125--1||s__Contendobacter sp012031845--28||s__Crenobacter luteus--1||s__Cupriavidus gilardii_D--1||s__Desulfobacillus sp011526165--8||s__Dickeya fangzhongdai--1||s__Duganella aceris--1||s__Dyella japonica_C--1||s__ER46 sp002288455--1||s__Enterovirga sp903644085--7||s__Erwinia billingiae--1||s__Frateuria_A sp001428405--1||s__Gallionella kumadai--1||s__Gemmobacter_B sp014654775--1||s__Geoanaerobacter sp016223015--1||s__Halodesulfovibrio psychrotolerans--1||s__Halomonas gudaonensis--4||s__Halomonas sp010994375--1||s__Halomonas sp017983445--1||s__Ideonella_A sakaiensis--9||s__JACWAD01 sp014874175--1||s__JADFXI01 sp015233365--1||s__JAEUJQ01 sp016879935--2||s__JAEUMY01 sp016791265--93||s__JAFAYN01 sp019240375--1||s__JAHJQQ01 sp016218375--4||s__Janthinobacterium psychrotolerans--3||s__MR-S7 sp000400995--1||s__Marinobacterium lutimaris--1||s__Marinomonas aquimarina--1||s__Massilia aurea_A--2||s__Massilia sp002339265--2||s__NZNC01 sp002692965--4||s__Nitrospira_F sp005239465--1||s__Oceanibaculum indicum--2||s__PFJX01 sp903918705--1||s__Paenibacillus_AC psychroresistens--1||s__Palleronia marisminoris--1||s__Pantoea sp002359495--2||s__Paraburkholderia phymatum--1||s__Pararhizobium sp001424045--1||s__Paucimonas sp003537575--1||s__Phenylobacterium sp001557235--2||s__Pseudoalteromonas sp002964705--1||s__Pseudomonas_A stutzeri_P--1||s__Pseudomonas_E fuscovaginae_B--1||s__R267 sp013340205--3||s__Ramlibacter sp013127575--1||s__Rhodoferax sp008080595--1||s__SCMT01 sp016789405--1||s__SCVQ01 sp004296865--15||s__SURF-52 sp003599195--1||s__SpSt-501 sp011328735--1||s__Stenotrophomonas nitritireducens--1||s__Tagaea sp016124335--1||s__Thalassospira mesophila--1||s__Thiobacillus sp016195805--2||s__Thiodiazotropha sp003058495--1||s__UBA3282 sp014804605--1||s__UBA997 sp002291945--1||s__Usitatibacter sp001953215--19||s__Xanthomonas arboricola--1||s__Xylophilus sp016428875--13:evalue_avg=1.099470356657582e-22:evalue_max=1.22e-20:evalue_min=5.07e-70:evalue_std=1.0978958693587631e-21:evalue_sum=2.1769513061820122e-20:gapopen_avg=0.23737373737373738:gapopen_max=3.0:gapopen_min=0.0:gapopen_std=0.5418685210723247:gapopen_sum=47.0:gtdb_class_counter=c__Gammaproteobacteria--8:gtdb_domain_counter=d__Bacteria--8:gtdb_family_counter=f__Burkholderiaceae--4||f__Competibacteraceae--1||f__Ga0077536--1||f__Steroidobacteraceae--1||f__UBA5518--1:gtdb_genus_counter=g__Contendobacter--1||g__JACQWY01--1||g__Pseudoduganella--3||g__Rhodoferax--1||g__SZAS-83--1||g__UBA5518--1:gtdb_order_counter=o__Burkholderiales--4||o__Competibacterales--1||o__Ga0077536--1||o__Pseudomonadales--1||o__Steroidobacterales--1:gtdb_phylum_counter=p__Proteobacteria--8:gtdb_species_counter=s__Contendobacter sp012031845--1||s__JACQWY01 sp016209015--1||s__Pseudoduganella sp001191005--1||s__Pseudoduganella sp013369485--1||s__Pseudoduganella violacea--1||s__Rhodoferax sp903897925--1||s__SZAS-83 sp018241525--1||s__UBA5518 sp903921135--1:heptad_counter=MCP-36H--302||MCP-40H--1||MCP-44H--1:lbd_counter=:lca_tree=c__Gammaproteobacteria:length_avg=107.27272727272727:length_max=155.0:length_min=47.0:length_std=20.15866917179887:length_sum=21240.0:mismatch_avg=21.328282828282827:mismatch_max=52.0:mismatch_min=4.0:mismatch_std=9.695271131615723:mismatch_sum=4223.0:name=N1012705:qcovhsp_avg=98.98484848484848:qcovhsp_max=100.0:qcovhsp_min=95.2:qcovhsp_std=0.9438944744816999:qcovhsp_sum=19599.0:qend_avg=107.5:qend_max=155.0:qend_min=47.0:qend_std=20.323712738876868:qend_sum=21285.0:qstart_avg=1.4242424242424243:qstart_max=6.0:qstart_min=1.0:qstart_std=0.9078440919270695:qstart_sum=282.0:ref_name_counter=GB_GCA_000531095.1_protein.faa_HG799462.1_519@PF00015_full_PFAM.353.460--2||GB_GCA_002480525.1_protein.faa_DLCH01000068.1_17@PF00015_full_PFAM.79.261--1||GB_GCA_003242275.1_protein.faa_QGUX01000168.1_4@PF00015_full_PFAM.492.677--1||GB_GCA_015655465.1_protein.faa_JAATEY010000196.1_10@PF00015_full_PFAM.708.781--3||GB_GCA_016720075.1_protein.faa_JADJXW010000006.1_171@PF00015_full_PFAM.489.675--5||GB_GCA_018241545.1_protein.faa_JAFEDP010000063.1_11@PF00015_full_PFAM.360.478--19||GB_GCA_902826225.1_protein.faa_CADEED010000099.1_2@PF00015_full_PFAM.620.795--7||GB_GCA_903838705.1_protein.faa_CAILZL010000004.1_146@PF00015_full_PFAM.618.812--155||GB_GCA_903838705.1_protein.faa_CAILZL010000004.1_147@PF00015_full_PFAM.674.877--3||GB_GCA_903890265.1_protein.faa_CAITAM010000282.1_6@PF00015_full_PFAM.609.792--1||RS_GCF_009857445.1_protein.faa_NZ_WWCN01000008.1_215@PF00015_full_PFAM.207.281--1:scovhsp_avg=58.847474747474756:scovhsp_max=87.7:scovhsp_min=50.0:scovhsp_std=6.745133134482753:scovhsp_sum=11651.800000000001:send_avg=146.07070707070707:send_max=181.0:send_min=60.0:send_std=23.880520075815387:send_sum=28922.0:sstart_avg=39.93939393939394:sstart_max=65.0:sstart_min=2.0:sstart_std=16.822343241003487:sstart_sum=7908.0],d370820c-46af-4a02-860d-201b5f17c4d1_6@MCPsignal.272.324:0.0332766[&&NHX:Sample=rhiztom3:Type=capture:capture_class=c__Gammaproteobacteria:capture_domain=d__Bacteria:capture_family=f__Competibacteraceae:capture_genus=g__Contendobacter:capture_order=o__Competibacterales:capture_phylum=p__Proteobacteria:capture_species=s__Contendobacter sp012031845:heptad=MCP-36H])0.661:0.00375743[&&NHX:Sample_counter=rhizpot1--13||rhizpot2--3||rhizpot3--12||rhiztom1--86||rhiztom2--92||rhiztom3--91:Type_counter=GTDB--8||capture--297:besthit_avg=80.5141414141414:besthit_max=95.6:besthit_min=62.2:besthit_std=7.030918087815097:besthit_sum=15941.8:bitscore_avg=148.02676767676766:bitscore_max=210.0:bitscore_min=77.4:bitscore_std=26.44666581341133:bitscore_sum=29309.3:capture_class_counter=c__Alphaproteobacteria--35||c__Bacilli--1||c__Bradymonadia--2||c__Clostridia--1||c__Desulfobaccia--1||c__Desulfobacteria--1||c__Desulfovibrionia--1||c__Desulfuromonadia--1||c__Gammaproteobacteria--229||c__Gemmatimonadetes--1||c__Myxococcia--5||c__Nitrospiria--16||c__Thermodesulfovibrionia--1||c__Thermoleophilia--1||c__Verrucomicrobiae--1:capture_domain_counter=d__Bacteria--297:capture_family_counter=f__0-14-0-80-60-11--1||f__Alteromonadaceae--1||f__Anaeromyxobacteraceae--3||f__Azospirillaceae--16||f__BMS3ABIN01--1||f__Beijerinckiaceae--7||f__Burkholderiaceae--39||f__CACIAM-22H2--1||f__Casimicrobiaceae--1||f__Caulobacteraceae--3||f__Chromobacteriaceae--4||f__Competibacteraceae--30||f__Desulfovibrionaceae--1||f__Dissulfurispiraceae--1||f__Enterobacteriaceae--5||f__Gallionellaceae--2||f__Geobacteraceae--1||f__Halieaceae--4||f__Halomonadaceae--6||f__JAHJQQ01--4||f__Lachnospiraceae--1||f__Longimicrobiaceae--1||f__Marinomonadaceae--1||f__Myxococcaceae--2||f__NBRC-103111--1||f__Nitrincolaceae--1||f__Nitrospiraceae--16||f__Oceanibaculaceae--2||f__Opitutaceae--1||f__Pseudomonadaceae--2||f__Rhizobiaceae--3||f__Rhodanobacteraceae--2||f__Rhodobacteraceae--2||f__Rhodocyclaceae--8||f__Sedimenticolaceae--1||f__Thalassospiraceae--1||f__Thiobacillaceae--3||f__UBA1532--2||f__UBA2174_A--1||f__Usitatibacteraceae--112||f__Xanthomonadaceae--3:capture_genus_counter=g__Acidovorax_A--2||g__Allorhizobium--1||g__Aquitalea--3||g__Aureimonas--1||g__BOG-933--16||g__Brenneria--1||g__CAIMFV01--1||g__CAINDO01--2||g__CAITJF01--1||g__CAIWHR01--1||g__Competibacter_A--1||g__Contendobacter--29||g__Crenobacter--1||g__Cupriavidus--1||g__Desulfobacillus--8||g__Dickeya--1||g__Duganella--1||g__Dyella--1||g__ER46--1||g__Enterovirga--7||g__Erwinia--1||g__Frateuria_A--1||g__Gallionella--1||g__Gemmobacter_B--1||g__Geoanaerobacter--1||g__Halodesulfovibrio--1||g__Halomonas--6||g__Ideonella_A--9||g__JACWAD01--1||g__JADFXI01--1||g__JAEUJQ01--2||g__JAEUMY01--93||g__JAFAYN01--1||g__JAHJQQ01--4||g__Janthinobacterium--3||g__MR-S7--1||g__Marinobacterium--1||g__Marinomonas--1||g__Massilia--4||g__NZNC01--4||g__Nitrospira_F--1||g__Oceanibaculum--2||g__PFJX01--1||g__Paenibacillus_AC--1||g__Palleronia--1||g__Pantoea--2||g__Paraburkholderia--1||g__Pararhizobium--1||g__Paucimonas--1||g__Phenylobacterium--2||g__Pseudoalteromonas--1||g__Pseudomonas_A--1||g__Pseudomonas_E--1||g__R267--3||g__Ramlibacter--1||g__Rhodoferax--1||g__SCMT01--1||g__SCVQ01--15||g__SURF-52--1||g__SpSt-501--1||g__Stenotrophomonas--1||g__Tagaea--1||g__Thalassospira--1||g__Thiobacillus--2||g__Thiodiazotropha--1||g__UBA3282--1||g__UBA997--1||g__Usitatibacter--19||g__Xanthomonas--1||g__Xylophilus--13:capture_order_counter=o__Azospirillales--16||o__BMS3ABIN01--1||o__Burkholderiales--169||o__CACIAM-22H2--1||o__Caulobacterales--3||o__Chromatiales--1||o__Competibacterales--30||o__Desulfobaccales--1||o__Desulfobacterales--1||o__Desulfovibrionales--1||o__Enterobacterales--6||o__Geobacterales--1||o__JAHJQQ01--4||o__Lachnospirales--1||o__Longimicrobiales--1||o__Myxococcales--5||o__Nitrospirales--16||o__Oceanibaculales--2||o__Opitutales--1||o__Paenibacillales--1||o__Pseudomonadales--14||o__Rhizobiales--10||o__Rhodobacterales--2||o__Rhodospirillales--1||o__Thermodesulfovibrionales--1||o__UBA7976--2||o__Xanthomonadales--5:capture_phylum_counter=p__Actinobacteriota--1||p__Desulfobacterota--3||p__Desulfobacterota_I--1||p__Firmicutes--1||p__Firmicutes_A--1||p__Gemmatimonadota--1||p__Myxococcota--7||p__Nitrospirota--17||p__Proteobacteria--264||p__Verrucomicrobiota--1:capture_species_counter=s__Acidovorax_A sp002397315--2||s__Allorhizobium taibaishanense--1||s__Aquitalea sp003693445--3||s__Aureimonas sp001463745--1||s__BOG-933 sp003165295--16||s__Brenneria salicis--1||s__CAIMFV01 sp903884425--1||s__CAINDO01 sp903847385--2||s__CAITJF01 sp903892645--1||s__CAIWHR01 sp903912485--1||s__Competibacter_A sp002352125--1||s__Contendobacter sp012031845--29||s__Crenobacter luteus--1||s__Cupriavidus gilardii_D--1||s__Desulfobacillus sp011526165--8||s__Dickeya fangzhongdai--1||s__Duganella aceris--1||s__Dyella japonica_C--1||s__ER46 sp002288455--1||s__Enterovirga sp903644085--7||s__Erwinia billingiae--1||s__Frateuria_A sp001428405--1||s__Gallionella kumadai--1||s__Gemmobacter_B sp014654775--1||s__Geoanaerobacter sp016223015--1||s__Halodesulfovibrio psychrotolerans--1||s__Halomonas gudaonensis--4||s__Halomonas sp010994375--1||s__Halomonas sp017983445--1||s__Ideonella_A sakaiensis--9||s__JACWAD01 sp014874175--1||s__JADFXI01 sp015233365--1||s__JAEUJQ01 sp016879935--2||s__JAEUMY01 sp016791265--93||s__JAFAYN01 sp019240375--1||s__JAHJQQ01 sp016218375--4||s__Janthinobacterium psychrotolerans--3||s__MR-S7 sp000400995--1||s__Marinobacterium lutimaris--1||s__Marinomonas aquimarina--1||s__Massilia aurea_A--2||s__Massilia sp002339265--2||s__NZNC01 sp002692965--4||s__Nitrospira_F sp005239465--1||s__Oceanibaculum indicum--2||s__PFJX01 sp903918705--1||s__Paenibacillus_AC psychroresistens--1||s__Palleronia marisminoris--1||s__Pantoea sp002359495--2||s__Paraburkholderia phymatum--1||s__Pararhizobium sp001424045--1||s__Paucimonas sp003537575--1||s__Phenylobacterium sp001557235--2||s__Pseudoalteromonas sp002964705--1||s__Pseudomonas_A stutzeri_P--1||s__Pseudomonas_E fuscovaginae_B--1||s__R267 sp013340205--3||s__Ramlibacter sp013127575--1||s__Rhodoferax sp008080595--1||s__SCMT01 sp016789405--1||s__SCVQ01 sp004296865--15||s__SURF-52 sp003599195--1||s__SpSt-501 sp011328735--1||s__Stenotrophomonas nitritireducens--1||s__Tagaea sp016124335--1||s__Thalassospira mesophila--1||s__Thiobacillus sp016195805--2||s__Thiodiazotropha sp003058495--1||s__UBA3282 sp014804605--1||s__UBA997 sp002291945--1||s__Usitatibacter sp001953215--19||s__Xanthomonas arboricola--1||s__Xylophilus sp016428875--13:evalue_avg=1.099470356657582e-22:evalue_max=1.22e-20:evalue_min=5.07e-70:evalue_std=1.0978958693587631e-21:evalue_sum=2.1769513061820122e-20:gapopen_avg=0.23737373737373738:gapopen_max=3.0:gapopen_min=0.0:gapopen_std=0.5418685210723247:gapopen_sum=47.0:gtdb_class_counter=c__Gammaproteobacteria--8:gtdb_domain_counter=d__Bacteria--8:gtdb_family_counter=f__Burkholderiaceae--4||f__Competibacteraceae--1||f__Ga0077536--1||f__Steroidobacteraceae--1||f__UBA5518--1:gtdb_genus_counter=g__Contendobacter--1||g__JACQWY01--1||g__Pseudoduganella--3||g__Rhodoferax--1||g__SZAS-83--1||g__UBA5518--1:gtdb_order_counter=o__Burkholderiales--4||o__Competibacterales--1||o__Ga0077536--1||o__Pseudomonadales--1||o__Steroidobacterales--1:gtdb_phylum_counter=p__Proteobacteria--8:gtdb_species_counter=s__Contendobacter sp012031845--1||s__JACQWY01 sp016209015--1||s__Pseudoduganella sp001191005--1||s__Pseudoduganella sp013369485--1||s__Pseudoduganella violacea--1||s__Rhodoferax sp903897925--1||s__SZAS-83 sp018241525--1||s__UBA5518 sp903921135--1:heptad_counter=MCP-36H--303||MCP-40H--1||MCP-44H--1:lbd_counter=:lca_tree=c__Gammaproteobacteria:length_avg=107.27272727272727:length_max=155.0:length_min=47.0:length_std=20.15866917179887:length_sum=21240.0:mismatch_avg=21.328282828282827:mismatch_max=52.0:mismatch_min=4.0:mismatch_std=9.695271131615723:mismatch_sum=4223.0:name=N1012707:qcovhsp_avg=98.98484848484848:qcovhsp_max=100.0:qcovhsp_min=95.2:qcovhsp_std=0.9438944744816999:qcovhsp_sum=19599.0:qend_avg=107.5:qend_max=155.0:qend_min=47.0:qend_std=20.323712738876868:qend_sum=21285.0:qstart_avg=1.4242424242424243:qstart_max=6.0:qstart_min=1.0:qstart_std=0.9078440919270695:qstart_sum=282.0:ref_name_counter=GB_GCA_000531095.1_protein.faa_HG799462.1_519@PF00015_full_PFAM.353.460--2||GB_GCA_002480525.1_protein.faa_DLCH01000068.1_17@PF00015_full_PFAM.79.261--1||GB_GCA_003242275.1_protein.faa_QGUX01000168.1_4@PF00015_full_PFAM.492.677--1||GB_GCA_015655465.1_protein.faa_JAATEY010000196.1_10@PF00015_full_PFAM.708.781--3||GB_GCA_016720075.1_protein.faa_JADJXW010000006.1_171@PF00015_full_PFAM.489.675--5||GB_GCA_018241545.1_protein.faa_JAFEDP010000063.1_11@PF00015_full_PFAM.360.478--19||GB_GCA_902826225.1_protein.faa_CADEED010000099.1_2@PF00015_full_PFAM.620.795--7||GB_GCA_903838705.1_protein.faa_CAILZL010000004.1_146@PF00015_full_PFAM.618.812--155||GB_GCA_903838705.1_protein.faa_CAILZL010000004.1_147@PF00015_full_PFAM.674.877--3||GB_GCA_903890265.1_protein.faa_CAITAM010000282.1_6@PF00015_full_PFAM.609.792--1||RS_GCF_009857445.1_protein.faa_NZ_WWCN01000008.1_215@PF00015_full_PFAM.207.281--1:scovhsp_avg=58.847474747474756:scovhsp_max=87.7:scovhsp_min=50.0:scovhsp_std=6.745133134482753:scovhsp_sum=11651.800000000001:send_avg=146.07070707070707:send_max=181.0:send_min=60.0:send_std=23.880520075815387:send_sum=28922.0:sstart_avg=39.93939393939394:sstart_max=65.0:sstart_min=2.0:sstart_std=16.822343241003487:sstart_sum=7908.0])0.96:0.0435067[&&NHX:Sample_counter=rhizpot1--13||rhizpot2--4||rhizpot3--15||rhiztom1--88||rhiztom2--92||rhiztom3--92:Type_counter=GTDB--11||capture--304:besthit_avg=80.60746268656716:besthit_max=95.6:besthit_min=62.2:besthit_std=7.028520045489715:besthit_sum=16202.099999999999:bitscore_avg=147.5686567164179:bitscore_max=210.0:bitscore_min=77.4:bitscore_std=26.653301159266693:bitscore_sum=29661.3:capture_class_counter=c__Alphaproteobacteria--38||c__Bacilli--1||c__Bradymonadia--2||c__Clostridia--1||c__Desulfobaccia--1||c__Desulfobacteria--1||c__Desulfovibrionia--1||c__Desulfuromonadia--1||c__Gammaproteobacteria--233||c__Gemmatimonadetes--1||c__Myxococcia--5||c__Nitrospiria--16||c__Thermodesulfovibrionia--1||c__Thermoleophilia--1||c__Verrucomicrobiae--1:capture_domain_counter=d__Bacteria--304:capture_family_counter=f__0-14-0-80-60-11--1||f__Alteromonadaceae--1||f__Anaeromyxobacteraceae--3||f__Azospirillaceae--16||f__BMS3ABIN01--1||f__Beijerinckiaceae--8||f__Burkholderiaceae--42||f__CACIAM-22H2--1||f__Casimicrobiaceae--1||f__Caulobacteraceae--5||f__Chromobacteriaceae--4||f__Competibacteraceae--30||f__Desulfovibrionaceae--1||f__Dissulfurispiraceae--1||f__Enterobacteriaceae--5||f__Gallionellaceae--2||f__Geobacteraceae--1||f__Halieaceae--4||f__Halomonadaceae--6||f__JAHJQQ01--4||f__Lachnospiraceae--1||f__Longimicrobiaceae--1||f__Marinomonadaceae--1||f__Myxococcaceae--2||f__NBRC-103111--1||f__Nitrincolaceae--1||f__Nitrospiraceae--16||f__Oceanibaculaceae--2||f__Opitutaceae--1||f__Pseudomonadaceae--3||f__Rhizobiaceae--3||f__Rhodanobacteraceae--2||f__Rhodobacteraceae--2||f__Rhodocyclaceae--8||f__Sedimenticolaceae--1||f__Thalassospiraceae--1||f__Thiobacillaceae--3||f__UBA1532--2||f__UBA2174_A--1||f__Usitatibacteraceae--112||f__Xanthomonadaceae--3:capture_genus_counter=g__Acidovorax--1||g__Acidovorax_A--2||g__Allorhizobium--1||g__Aquitalea--3||g__Aureimonas--1||g__BOG-933--16||g__Brenneria--1||g__CAIMFV01--1||g__CAINDO01--2||g__CAITJF01--1||g__CAIWHR01--1||g__Caulobacter--2||g__Competibacter_A--1||g__Contendobacter--29||g__Crenobacter--1||g__Cupriavidus--1||g__Desulfobacillus--8||g__Dickeya--1||g__Duganella--1||g__Dyella--1||g__ER46--1||g__Enterovirga--7||g__Erwinia--1||g__Frateuria_A--1||g__Gallionella--1||g__Gemmobacter_B--1||g__Geoanaerobacter--1||g__Halodesulfovibrio--1||g__Halomonas--6||g__Ideonella_A--9||g__JACWAD01--1||g__JADFXI01--1||g__JAEUJQ01--2||g__JAEUMY01--93||g__JAFAYN01--1||g__JAHJQQ01--4||g__Janthinobacterium--3||g__MR-S7--1||g__Marinobacterium--1||g__Marinomonas--1||g__Massilia--4||g__Methylobacterium--1||g__NZNC01--4||g__Nitrospira_F--1||g__Oceanibaculum--2||g__PFJX01--1||g__Paenibacillus_AC--1||g__Palleronia--1||g__Pantoea--2||g__Paraburkholderia--1||g__Pararhizobium--1||g__Paucimonas--1||g__Phenylobacterium--2||g__Pseudoalteromonas--1||g__Pseudomonas_A--1||g__Pseudomonas_E--2||g__R267--3||g__Ramlibacter--1||g__Rhodoferax--1||g__SCMT01--1||g__SCVQ01--15||g__SURF-52--1||g__SpSt-501--1||g__Stenotrophomonas--1||g__Tagaea--1||g__Thalassospira--1||g__Thiobacillus--2||g__Thiodiazotropha--1||g__UBA3282--1||g__UBA997--1||g__Usitatibacter--19||g__Xanthomonas--1||g__Xylophilus--15:capture_order_counter=o__Azospirillales--16||o__BMS3ABIN01--1||o__Burkholderiales--172||o__CACIAM-22H2--1||o__Caulobacterales--5||o__Chromatiales--1||o__Competibacterales--30||o__Desulfobaccales--1||o__Desulfobacterales--1||o__Desulfovibrionales--1||o__Enterobacterales--6||o__Geobacterales--1||o__JAHJQQ01--4||o__Lachnospirales--1||o__Longimicrobiales--1||o__Myxococcales--5||o__Nitrospirales--16||o__Oceanibaculales--2||o__Opitutales--1||o__Paenibacillales--1||o__Pseudomonadales--15||o__Rhizobiales--11||o__Rhodobacterales--2||o__Rhodospirillales--1||o__Thermodesulfovibrionales--1||o__UBA7976--2||o__Xanthomonadales--5:capture_phylum_counter=p__Actinobacteriota--1||p__Desulfobacterota--3||p__Desulfobacterota_I--1||p__Firmicutes--1||p__Firmicutes_A--1||p__Gemmatimonadota--1||p__Myxococcota--7||p__Nitrospirota--17||p__Proteobacteria--271||p__Verrucomicrobiota--1:capture_species_counter=s__Acidovorax sp019219095--1||s__Acidovorax_A sp002397315--2||s__Allorhizobium taibaishanense--1||s__Aquitalea sp003693445--3||s__Aureimonas sp001463745--1||s__BOG-933 sp003165295--16||s__Brenneria salicis--1||s__CAIMFV01 sp903884425--1||s__CAINDO01 sp903847385--2||s__CAITJF01 sp903892645--1||s__CAIWHR01 sp903912485--1||s__Caulobacter sp001556515--2||s__Competibacter_A sp002352125--1||s__Contendobacter sp012031845--29||s__Crenobacter luteus--1||s__Cupriavidus gilardii_D--1||s__Desulfobacillus sp011526165--8||s__Dickeya fangzhongdai--1||s__Duganella aceris--1||s__Dyella japonica_C--1||s__ER46 sp002288455--1||s__Enterovirga sp903644085--7||s__Erwinia billingiae--1||s__Frateuria_A sp001428405--1||s__Gallionella kumadai--1||s__Gemmobacter_B sp014654775--1||s__Geoanaerobacter sp016223015--1||s__Halodesulfovibrio psychrotolerans--1||s__Halomonas gudaonensis--4||s__Halomonas sp010994375--1||s__Halomonas sp017983445--1||s__Ideonella_A sakaiensis--9||s__JACWAD01 sp014874175--1||s__JADFXI01 sp015233365--1||s__JAEUJQ01 sp016879935--2||s__JAEUMY01 sp016791265--93||s__JAFAYN01 sp019240375--1||s__JAHJQQ01 sp016218375--4||s__Janthinobacterium psychrotolerans--3||s__MR-S7 sp000400995--1||s__Marinobacterium lutimaris--1||s__Marinomonas aquimarina--1||s__Massilia aurea_A--2||s__Massilia sp002339265--2||s__Methylobacterium pseudosasicola--1||s__NZNC01 sp002692965--4||s__Nitrospira_F sp005239465--1||s__Oceanibaculum indicum--2||s__PFJX01 sp903918705--1||s__Paenibacillus_AC psychroresistens--1||s__Palleronia marisminoris--1||s__Pantoea sp002359495--2||s__Paraburkholderia phymatum--1||s__Pararhizobium sp001424045--1||s__Paucimonas sp003537575--1||s__Phenylobacterium sp001557235--2||s__Pseudoalteromonas sp002964705--1||s__Pseudomonas_A stutzeri_P--1||s__Pseudomonas_E amygdali--1||s__Pseudomonas_E fuscovaginae_B--1||s__R267 sp013340205--3||s__Ramlibacter sp013127575--1||s__Rhodoferax sp008080595--1||s__SCMT01 sp016789405--1||s__SCVQ01 sp004296865--15||s__SURF-52 sp003599195--1||s__SpSt-501 sp011328735--1||s__Stenotrophomonas nitritireducens--1||s__Tagaea sp016124335--1||s__Thalassospira mesophila--1||s__Thiobacillus sp016195805--2||s__Thiodiazotropha sp003058495--1||s__UBA3282 sp014804605--1||s__UBA997 sp002291945--1||s__Usitatibacter sp001953215--19||s__Xanthomonas arboricola--1||s__Xylophilus sp016428875--15:evalue_avg=1.083060353526872e-22:evalue_max=1.22e-20:evalue_min=5.07e-70:evalue_std=1.0897124981941763e-21:evalue_sum=2.1769513105890127e-20:gapopen_avg=0.23383084577114427:gapopen_max=3.0:gapopen_min=0.0:gapopen_std=0.5385626716026475:gapopen_sum=47.0:gtdb_class_counter=c__Gammaproteobacteria--11:gtdb_domain_counter=d__Bacteria--11:gtdb_family_counter=f__Burkholderiaceae--4||f__Cellvibrionaceae--1||f__Competibacteraceae--1||f__Ga0077536--1||f__SZUA-229--2||f__Steroidobacteraceae--1||f__UBA5518--1:gtdb_genus_counter=g__Contendobacter--1||g__Exilibacterium--1||g__GCA-2746365--2||g__JACQWY01--1||g__Pseudoduganella--3||g__Rhodoferax--1||g__SZAS-83--1||g__UBA5518--1:gtdb_order_counter=o__Burkholderiales--4||o__Competibacterales--1||o__Ga0077536--1||o__Pseudomonadales--2||o__SZUA-229--2||o__Steroidobacterales--1:gtdb_phylum_counter=p__Proteobacteria--11:gtdb_species_counter=s__Contendobacter sp012031845--1||s__Exilibacterium tricleocarpae--1||s__GCA-2746365 sp013041745--1||s__GCA-2746365 sp013138755--1||s__JACQWY01 sp016209015--1||s__Pseudoduganella sp001191005--1||s__Pseudoduganella sp013369485--1||s__Pseudoduganella violacea--1||s__Rhodoferax sp903897925--1||s__SZAS-83 sp018241525--1||s__UBA5518 sp903921135--1:heptad_counter=MCP-36H--313||MCP-40H--1||MCP-44H--1:lbd_counter=:lca_tree=c__Gammaproteobacteria:length_avg=106.82089552238806:length_max=155.0:length_min=47.0:length_std=20.413910972521407:length_sum=21471.0:mismatch_avg=21.16417910447761:mismatch_max=52.0:mismatch_min=4.0:mismatch_std=9.722032217996462:mismatch_sum=4254.0:name=N1012708:qcovhsp_avg=99.0:qcovhsp_max=100.0:qcovhsp_min=95.2:qcovhsp_std=0.9448809448814178:qcovhsp_sum=19899.0:qend_avg=107.04477611940298:qend_max=155.0:qend_min=47.0:qend_std=20.579431116399377:qend_sum=21516.0:qstart_avg=1.4179104477611941:qstart_max=6.0:qstart_min=1.0:qstart_std=0.9024841338994822:qstart_sum=285.0:ref_name_counter=GB_GCA_000531095.1_protein.faa_HG799462.1_519@PF00015_full_PFAM.353.460--3||GB_GCA_002480525.1_protein.faa_DLCH01000068.1_17@PF00015_full_PFAM.79.261--1||GB_GCA_003242275.1_protein.faa_QGUX01000168.1_4@PF00015_full_PFAM.492.677--1||GB_GCA_015655465.1_protein.faa_JAATEY010000196.1_10@PF00015_full_PFAM.708.781--3||GB_GCA_016720075.1_protein.faa_JADJXW010000006.1_171@PF00015_full_PFAM.489.675--5||GB_GCA_018241545.1_protein.faa_JAFEDP010000063.1_11@PF00015_full_PFAM.360.478--20||GB_GCA_902826225.1_protein.faa_CADEED010000099.1_2@PF00015_full_PFAM.620.795--7||GB_GCA_903838705.1_protein.faa_CAILZL010000004.1_146@PF00015_full_PFAM.618.812--155||GB_GCA_903838705.1_protein.faa_CAILZL010000004.1_147@PF00015_full_PFAM.674.877--3||GB_GCA_903890265.1_protein.faa_CAITAM010000282.1_6@PF00015_full_PFAM.609.792--1||RS_GCF_000799305.1_protein.faa_NZ_KN549091.1_9@PF00015_full_PFAM.321.506--1||RS_GCF_009857445.1_protein.faa_NZ_WWCN01000008.1_215@PF00015_full_PFAM.207.281--1:scovhsp_avg=58.82786069651741:scovhsp_max=87.7:scovhsp_min=50.0:scovhsp_std=6.749882954577621:scovhsp_sum=11824.4:send_avg=145.6766169154229:send_max=181.0:send_min=60.0:send_std=24.274882090290625:send_sum=29281.0:sstart_avg=39.995024875621894:sstart_max=67.0:sstart_min=2.0:sstart_std=16.993968786730722:sstart_sum=8039.0])0.773:0.00439028[&&NHX:Sample_counter=rhizpot1--99||rhizpot2--15||rhizpot3--81||rhiztom1--686||rhiztom2--794||rhiztom3--660:Type_counter=GTDB--148||capture--2335:besthit_avg=87.08718342287031:besthit_max=97.1:besthit_min=51.5:besthit_std=6.387822994870447:besthit_sum=113474.6:bitscore_avg=182.09639293937067:bitscore_max=243.0:bitscore_min=50.8:bitscore_std=37.87265683815511:bitscore_sum=237271.6:capture_class_counter=c__Actinomycetia--4||c__Alphaproteobacteria--533||c__Bacilli--11||c__Bacteroidia--7||c__Bradymonadia--2||c__Clostridia--12||c__Deinococci--2||c__Desulfarculia--3||c__Desulfobaccia--1||c__Desulfobacteria--1||c__Desulfobulbia--5||c__Desulfovibrionia--5||c__Desulfuromonadia--14||c__Dormibacteria--1||c__Gammaproteobacteria--1634||c__Gemmatimonadetes--2||c__Holophagae--2||c__Kiritimatiellae--1||c__Myxococcia--9||c__Negativicutes--4||c__Nitrospiria--18||c__Planctomycetia--1||c__Polyangia--5||c__RBG-13-61-14--1||c__Rhodothermia--6||c__Spirochaetia--25||c__Syntrophia--1||c__Thermodesulfovibrionia--1||c__Thermoleophilia--9||c__Thermoplasmata--1||c__UBA10030--4||c__UBA1135--3||c__UBA4802--1||c__UBA7883--1||c__Verrucomicrobiae--3||c__Vicinamibacteria--1||c__WTBG01--1:capture_domain_counter=d__Archaea--1||d__Bacteria--2334:capture_family_counter=f__0-14-0-80-60-11--1||f__Acetobacteraceae--1||f__Aeromonadaceae--138||f__Alteromonadaceae--1||f__Anaeromyxobacteraceae--5||f__Aquaspirillaceae--1||f__Azospirillaceae--40||f__BM103--1||f__BMS3ABIN01--9||f__Beijerinckiaceae--43||f__Brevibacillaceae--1||f__Burkholderiaceae--262||f__CACIAM-22H2--1||f__CAIRTM01--1||f__Casimicrobiaceae--7||f__Caulobacteraceae--62||f__Chitinimonadaceae--2||f__Chitinophagaceae--7||f__Chromatiaceae--1||f__Chromobacteriaceae--63||f__Competibacteraceae--50||f__DRUE01--1||f__Deinococcaceae--2||f__Desulfarculaceae--3||f__Desulfovibrionaceae--5||f__Desulfurivibrionaceae--5||f__Devosiaceae--3||f__Dissulfurispiraceae--1||f__Dormibacteraceae--1||f__Enterobacteriaceae--62||f__Ferrovaceae--2||f__Ferrovibrionaceae--15||f__Gallionellaceae--3||f__Gemmatimonadaceae--1||f__Geobacteraceae--2||f__Geodermatophilaceae--1||f__Geopsychrobacteraceae--2||f__Halieaceae--5||f__Halomonadaceae--66||f__Halorhodospiraceae--1||f__Holophagaceae--2||f__Hyphomicrobiaceae--1||f__ISCAR-4553--5||f__Isosphaeraceae--1||f__JACRLM01--1||f__JAFNAJ01--1||f__JAHJQQ01--5||f__Kineosporiaceae--3||f__Kordiimonadaceae--1||f__Lachnospiraceae--4||f__Longimicrobiaceae--1||f__Magnetospirillaceae--4||f__Marinococcaceae--1||f__Marinomonadaceae--1||f__Methanomassiliicoccaceae--1||f__Methylophilaceae--5||f__Myxococcaceae--4||f__NBRC-103111--1||f__Neiellaceae--1||f__Nitrincolaceae--1||f__Nitrosomonadaceae--1||f__Nitrospiraceae--18||f__Oceanibaculaceae--2||f__Oleiphilaceae--7||f__Opitutaceae--2||f__Oscillospiraceae--7||f__PWYM01--1||f__Paenibacillaceae--6||f__Phreatobacteraceae--1||f__Polyangiaceae--4||f__Pseudomonadaceae--386||f__Pseudopelobacteraceae--7||f__RPPD01--1||f__Rhizobiaceae--341||f__Rhodanobacteraceae--22||f__Rhodobacteraceae--5||f__Rhodocyclaceae--43||f__Ruminococcaceae--1||f__SZUA-540--1||f__Salinibacteraceae--1||f__Salinisphaeraceae--1||f__Salisediminibacteriaceae--1||f__Sandaracinaceae--1||f__Sedimenticolaceae--1||f__Selenomonadaceae--1||f__Shewanellaceae--4||f__Sphingomonadaceae--5||f__Spirochaetaceae_B--2||f__Stappiaceae--1||f__Steroidobacteraceae--3||f__Syntrophotaleaceae--1||f__TH1-2--1||f__Thalassospiraceae--1||f__Thiobacillaceae--144||f__Tumebacillaceae--1||f__UBA12059--22||f__UBA1532--2||f__UBA2174_A--1||f__UBA2210--1||f__UBA2386--3||f__UBA5550--1||f__UBA7701--3||f__UBA8401--4||f__UBA8416--1||f__UBA9464--1||f__Usitatibacteraceae--130||f__Xanthobacteraceae--5||f__Xanthomonadaceae--214:capture_genus_counter=g__46-32--7||g__Achromobacter--12||g__Acidovorax--7||g__Acidovorax_A--12||g__Aeromonas--135||g__Affinibrenneria--1||g__Agrobacterium--1||g__Alicycliphilus--12||g__Alkalicoccus--1||g__Allorhizobium--43||g__Aquabacterium--11||g__Aquabacterium_B--1||g__Aquincola--2||g__Aquitalea--58||g__Archangium_A--1||g__Asticcacaulis--1||g__Aureimonas--3||g__Aureimonas_A--3||g__Azonexus--1||g__Azospira_A--1||g__Azospirillum--22||g__BOG-933--17||g__Bordetella_C--1||g__Bosea--3||g__Bradyrhizobium--1||g__Brenneria--1||g__Brevundimonas--2||g__Burkholderia--2||g__CAG-590--1||g__CAHJWH01--17||g__CAIMFV01--1||g__CAINDO01--2||g__CAITJF01--1||g__CAIVHB01--2||g__CAIWCT01--1||g__CAIWHR01--7||g__CAIYYW01--1||g__CFH-S0501--1||g__Caulobacter--31||g__Chromobacterium--1||g__Chromohalobacter--1||g__Cohnella--5||g__Comamonas--1||g__Competibacter_A--2||g__Contendobacter--48||g__Crenobacter--2||g__Cronobacter--2||g__Cupriavidus--2||g__Dactylopiibacterium--1||g__Deinococcus--2||g__Derxia--11||g__Desulfobacillus--9||g__Desulfohalovibrio--1||g__Devosia--3||g__Dickeya--1||g__Duganella--12||g__Dyella--5||g__Dyella_A--5||g__Dysosmobacter--3||g__ER46--2||g__Eilatimonas--1||g__Ensifer_A--4||g__Enterenecus--1||g__Enterobacter--2||g__Enterovirga--11||g__Erwinia--28||g__Erythrobacter--1||g__Ferrimonas--4||g__Ferrovibrio--15||g__Filomicrobium--1||g__Frateuria_A--1||g__Gallionella--2||g__Gellertiella--1||g__Gemmatimonas--1||g__Gemmobacter_B--1||g__Geoanaerobacter--1||g__Geobacter--1||g__Geothrix--2||g__Giesbergeria--1||g__Halodesulfovibrio--1||g__Halomonas--57||g__Halomonas_E--1||g__Halorhodospira--1||g__Halospina--1||g__Halovulum--1||g__Herbaspirillum--4||g__Herminiimonas--1||g__Hyalangium--1||g__Hydrogenophaga--3||g__ISCAR-4553--5||g__Ideonella--23||g__Ideonella_A--13||g__Imhoffiella--1||g__JABFWF01--1||g__JACQXA01--1||g__JACRAR01--2||g__JACRDC01--3||g__JACWAD01--9||g__JADFXI01--1||g__JAEUJQ01--2||g__JAEUMY01--111||g__JAEUQQ01--1||g__JAFAKZ01--2||g__JAFAYN01--1||g__JAFGNN01--22||g__JAHJQQ01--5||g__Janthinobacterium--6||g__KK5--1||g__Kineosporia--1||g__Klenkia--1||g__Kosakonia--1||g__Luteibacter--8||g__Lysobacter--1||g__M0040--1||g__MED-G138--1||g__MLS-D--1||g__MM2--4||g__MR-S7--4||g__Marinobacter--5||g__Marinobacter_A--1||g__Marinobacterium--1||g__Marinomonas--1||g__Marinospirillum--3||g__Massilia--13||g__Megalodesulfovibrio--2||g__Methylobacterium--29||g__Methylotenera--1||g__Microvirgula--1||g__Mitsuaria--1||g__NZNC01--5||g__Neorhizobium--2||g__Nitrosomonas--1||g__Nitrospira_F--1||g__Niveispirillum--1||g__Novosphingobium--3||g__Oceanibaculum--2||g__Oceanimonas--1||g__Oceanisphaera--2||g__Oscillibacter--1||g__PFJX01--126||g__PWYM01--1||g__Paenibacillus--1||g__Paenibacillus_AC--1||g__Palleronia--1||g__Palsa-872--1||g__Palsa-881--5||g__Pandoraea--2||g__Pantoea--24||g__Paraburkholderia--23||g__Pararhizobium--14||g__Paroceanicella--1||g__Paucimonas--3||g__Pelethomonas--1||g__Phaeospirillum--4||g__Phenylobacterium--5||g__Phreatobacter--1||g__Plesiomonas--1||g__Polaromonas--11||g__Pseudoalteromonas--1||g__Pseudoduganella--1||g__Pseudolabrys--3||g__Pseudomonas_A--4||g__Pseudomonas_D--90||g__Pseudomonas_E--282||g__Pseudomonas_F--8||g__Pseudomonas_N--2||g__Pseudoxanthomonas_A--1||g__R-H-3--2||g__R267--5||g__REEB506--1||g__RGIG665--1||g__RGIG8607--1||g__RPPD01--1||g__Ramlibacter--11||g__Rhizobacter--2||g__Rhizobium--264||g__Rhizobium_B--1||g__Rhodanobacter--3||g__Rhodoferax--6||g__Rhodopseudomonas--1||g__Rhodovulum--1||g__Roseibium--1||g__Roseomonas--1||g__Rubrivivax--6||g__Ruthenibacterium--1||g__SCMT01--1||g__SCN-69-89--1||g__SCVQ01--17||g__SFDP01--1||g__SL1-B47--3||g__SSSZ01--1||g__SURF-16--2||g__SURF-52--1||g__SYFR01--4||g__SZAS-83--1||g__SZUA-368--2||g__SZUA-540--1||g__Salibacterium--1||g__Salinibacter--1||g__Salinicola--4||g__Salinisphaera--1||g__Seleniibacterium--2||g__Selenomonas_A--1||g__Serratia--1||g__Shinella--4||g__Singulisphaera--1||g__Solidesulfovibrio--1||g__SpSt-501--1||g__Sphingomonas--1||g__Sporobacter--1||g__Stenotrophomonas--191||g__Steroidobacter_A--2||g__Sulfuritalea--18||g__Syntrophotalea--1||g__Tagaea--1||g__Thalassospira--1||g__Thiobacillus--18||g__Thiodiazotropha--1||g__Tumebacillus--1||g__UBA1603--7||g__UBA2250--10||g__UBA3282--1||g__UBA5123--3||g__UBA6--1||g__UBA8401--4||g__UBA8416--1||g__UBA9464--1||g__UBA997--1||g__Undibacterium--17||g__Usitatibacter--19||g__VGXW01--3||g__Variovorax--3||g__Vogesella--2||g__WRGT01--1||g__Xanthomonas--2||g__Xanthomonas_A--17||g__Xylophilus--18||g__Zhengella--1||g__Zhizhongheella--1:capture_order_counter=o__Acetobacterales--1||o__Actinomycetales--3||o__Azospirillales--40||o__BMS3ABIN01--9||o__Bacillales_H--2||o__Brevibacillales--1||o__Burkholderiales--663||o__CACIAM-22H2--1||o__CAIYCZ01--1||o__Caulobacterales--63||o__Chitinophagales--7||o__Chromatiales--2||o__Competibacterales--50||o__Deinococcales--2||o__Desulfarculales--3||o__Desulfobaccales--1||o__Desulfobacterales--1||o__Desulfobulbales--5||o__Desulfovibrionales--5||o__Desulfuromonadales--5||o__Dormibacterales--1||o__Enterobacterales--206||o__Ferrovibrionales--15||o__Gemmatimonadales--1||o__Geobacterales--9||o__Holophagales--2||o__Isosphaerales--1||o__JAHJQQ01--5||o__Lachnospirales--4||o__Longimicrobiales--1||o__Methanomassiliicoccales--1||o__Mycobacteriales--1||o__Myxococcales--9||o__Nevskiales--1||o__Nitrococcales--1||o__Nitrospirales--18||o__Oceanibaculales--2||o__Opitutales--2||o__Oscillospirales--8||o__PWYM01--1||o__Paenibacillales--7||o__Pedosphaerales--1||o__Polyangiales--5||o__Pseudomonadales--466||o__RBG-13-61-14--1||o__Rhizobiales--395||o__Rhodobacterales--5||o__Rhodospirillales--5||o__Rhodothermales--6||o__SZUA-6--1||o__Selenomonadales--1||o__Sphingomonadales--6||o__Spirochaetales_E--2||o__Sporomusales--3||o__Steroidobacterales--3||o__Syntrophales--1||o__Thermodesulfovibrionales--1||o__Treponematales--22||o__Tumebacillales--1||o__UBA10030--4||o__UBA2386--3||o__UBA4802--1||o__UBA7883--1||o__UBA7976--2||o__UBA8416--1||o__Vicinamibacterales--1||o__Xanthomonadales--236:capture_phylum_counter=p__Acidobacteriota--3||p__Actinobacteriota--13||p__Bacteroidota--17||p__Deinococcota--2||p__Desulfobacterota--26||p__Desulfobacterota_I--5||p__Dormibacterota--1||p__Firmicutes--11||p__Firmicutes_A--12||p__Firmicutes_C--4||p__Gemmatimonadota--2||p__Myxococcota--16||p__Nitrospinota--1||p__Nitrospirota--19||p__Planctomycetota--4||p__Proteobacteria--2167||p__RBG-13-61-14--1||p__Spirochaetota--26||p__Thermoplasmatota--1||p__Verrucomicrobiota--4:capture_species_counter=s__46-32 sp003243445--7||s__Achromobacter denitrificans--1||s__Achromobacter mucicolens--11||s__Acidovorax delafieldii_B--3||s__Acidovorax sp001411535--1||s__Acidovorax sp001424425--1||s__Acidovorax sp001714725--1||s__Acidovorax sp019219095--1||s__Acidovorax_A sp002397315--12||s__Aeromonas media--130||s__Aeromonas popoffii--1||s__Aeromonas rivipollensis--1||s__Aeromonas sp900156095--1||s__Aeromonas taiwanensis--2||s__Affinibrenneria salicis--1||s__Agrobacterium sp005938205--1||s__Alicycliphilus sp018240995--12||s__Alkalicoccus luteus--1||s__Allorhizobium sp900465605--3||s__Allorhizobium sp900466945--1||s__Allorhizobium taibaishanense--1||s__Allorhizobium undicola--37||s__Allorhizobium vitis_D--1||s__Aquabacterium sp001770775--1||s__Aquabacterium sp002339015--8||s__Aquabacterium sp004322345--2||s__Aquabacterium_B tepidiphilum--1||s__Aquincola tertiaricarbonis--2||s__Aquitalea pelogenes--2||s__Aquitalea sp003693445--56||s__Archangium_A sp903905455--1||s__Asticcacaulis biprosthecium--1||s__Aureimonas sp001423245--1||s__Aureimonas sp001463745--1||s__Aureimonas sp903970965--1||s__Aureimonas_A endophytica--3||s__Azonexus sp002345845--1||s__Azospira_A sp016710885--1||s__Azospirillum agricola--16||s__Azospirillum griseum--6||s__BOG-933 sp003165295--17||s__Bordetella_C sp002119685--1||s__Bosea sp001429505--1||s__Bosea sp001556125--2||s__Bradyrhizobium sp000473065--1||s__Brenneria salicis--1||s__Brevundimonas sp016463485--1||s__Brevundimonas vesicularis--1||s__Burkholderia cepacia--1||s__Burkholderia plantarii--1||s__CAG-590 sp900548855--1||s__CAHJWH01 sp009765965--17||s__CAIMFV01 sp903884425--1||s__CAINDO01 sp903847385--2||s__CAITJF01 sp903892645--1||s__CAIVHB01 sp903893215--2||s__CAIWCT01 sp016932595--1||s__CAIWHR01 sp903912485--7||s__CAIYYW01 sp903897985--1||s__CFH-S0501 sp011059135--1||s__Caulobacter henricii_C--1||s__Caulobacter henricii_D--1||s__Caulobacter sp001556515--7||s__Caulobacter sp003185805--20||s__Caulobacter sp013181195--2||s__Chromobacterium sphagni--1||s__Chromohalobacter israelensis--1||s__Cohnella sp003208555--5||s__Comamonas sp019104825--1||s__Competibacter_A sp002352125--1||s__Competibacter_A sp003527885--1||s__Contendobacter sp012031845--48||s__Crenobacter luteus--2||s__Cronobacter muytjensii--1||s__Cronobacter universalis--1||s__Cupriavidus basilensis--1||s__Cupriavidus gilardii_D--1||s__Dactylopiibacterium carminicum--1||s__Deinococcus radiodurans--2||s__Derxia gummosa--11||s__Desulfobacillus sp011526165--9||s__Desulfohalovibrio alkalitolerans--1||s__Devosia sp001426345--1||s__Devosia sp016411825--2||s__Dickeya fangzhongdai--1||s__Duganella aceris--2||s__Duganella fentianensis--1||s__Duganella radicis--1||s__Duganella sp009674535--6||s__Duganella sp013375995--2||s__Dyella japonica_C--4||s__Dyella jiangningensis--1||s__Dyella_A sp018970895--5||s__Dysosmobacter sp910583695--1||s__Dysosmobacter sp910585245--2||s__ER46 sp002288455--2||s__Eilatimonas milleporae--1||s__Ensifer_A sp900467685--4||s__Enterenecus sp910587205--1||s__Enterobacter asburiae_B--2||s__Enterovirga sp903644085--11||s__Erwinia billingiae--25||s__Erwinia sp900068895--3||s__Erythrobacter sp018991295--1||s__Ferrimonas futtsuensis--4||s__Ferrovibrio sp002482765--14||s__Ferrovibrio sp018336035--1||s__Filomicrobium insigne--1||s__Frateuria_A sp001428405--1||s__Gallionella kumadai--2||s__Gellertiella hungarica--1||s__Gemmatimonas aurantiaca--1||s__Gemmobacter_B sp014654775--1||s__Geoanaerobacter sp016223015--1||s__Geobacter metallireducens--1||s__Geothrix sp903880675--1||s__Geothrix sp903884655--1||s__Giesbergeria sp001724785--1||s__Halodesulfovibrio psychrotolerans--1||s__Halomonas chromatireducens--1||s__Halomonas gudaonensis--18||s__Halomonas sp010993975--36||s__Halomonas sp010994375--1||s__Halomonas sp017983445--1||s__Halomonas_E taeanensis_B--1||s__Halorhodospira halophila--1||s__Halospina utahensis_A--1||s__Halovulum sp009931615--1||s__Herbaspirillum sp000282575--2||s__Herbaspirillum sp016429215--2||s__Herminiimonas sp002384815--1||s__Hyalangium sp016926755--1||s__Hydrogenophaga flava--1||s__Hydrogenophaga taeniospiralis--2||s__ISCAR-4553 sp011682235--5||s__Ideonella sp016213265--23||s__Ideonella_A sakaiensis--13||s__Imhoffiella drewsii--1||s__JABFWF01 sp013362405--1||s__JACQXA01 sp016208975--1||s__JACRAR01 sp016234745--2||s__JACRDC01 sp016208115--3||s__JACWAD01 sp014874175--9||s__JADFXI01 sp015233365--1||s__JAEUJQ01 sp016879935--2||s__JAEUMY01 sp016791265--111||s__JAEUQQ01 sp016789685--1||s__JAFAKZ01 sp019234745--2||s__JAFAYN01 sp019240375--1||s__JAFGNN01 sp016926955--22||s__JAHJQQ01 sp016218375--5||s__Janthinobacterium psychrotolerans--3||s__Janthinobacterium sp001758725--1||s__Janthinobacterium sp009208565--2||s__KK5 sp001984095--1||s__Kineosporia aurantiaca--1||s__Klenkia brasiliensis--1||s__Kosakonia sp002886105--1||s__Luteibacter rhizovicinus--5||s__Luteibacter sp003050935--1||s__Luteibacter sp018449605--2||s__Lysobacter sp005503055--1||s__M0040 sp014860225--1||s__MED-G138 sp004213565--1||s__MLS-D sp018433345--1||s__MM2 sp001645185--4||s__MR-S7 sp000400995--4||s__Marinobacter santoriniensis--3||s__Marinobacter sp018066865--1||s__Marinobacter sp900188315--1||s__Marinobacter_A bohaiensis--1||s__Marinobacterium lutimaris--1||s__Marinomonas aquimarina--1||s__Marinospirillum alkaliphilum--3||s__Massilia aurea_A--4||s__Massilia niastensis--1||s__Massilia sp001412595--1||s__Massilia sp002339265--2||s__Massilia sp006715485--4||s__Massilia sp014171595--1||s__Megalodesulfovibrio gigas--2||s__Methylobacterium pseudosasicola--1||s__Methylobacterium sp001423405--1||s__Methylobacterium sp011043735--1||s__Methylobacterium sp900112625--25||s__Methylobacterium tarhaniae--1||s__Methylotenera mobilis_B--1||s__Microvirgula aerodenitrificans--1||s__Mitsuaria sp004210455--1||s__NZNC01 sp002692965--5||s__Neorhizobium sp003597675--1||s__Neorhizobium tomejilense--1||s__Nitrosomonas oligotropha--1||s__Nitrospira_F sp005239465--1||s__Niveispirillum sp009495745--1||s__Novosphingobium sp002556635--1||s__Novosphingobium sp008107685--1||s__Novosphingobium sp903834285--1||s__Oceanibaculum indicum--2||s__Oceanimonas smirnovii--1||s__Oceanisphaera sp018222825--2||s__Oscillibacter sp003245395--1||s__PFJX01 sp903918705--126||s__PWYM01 sp007693855--1||s__Paenibacillus albilobatus--1||s__Paenibacillus_AC psychroresistens--1||s__Palleronia marisminoris--1||s__Palsa-872 sp003151665--1||s__Palsa-881 sp018241335--5||s__Pandoraea apista--1||s__Pandoraea capi--1||s__Pantoea dispersa--3||s__Pantoea dispersa_B--1||s__Pantoea ludwigii_B--1||s__Pantoea sp002359495--19||s__Paraburkholderia fynbosensis--6||s__Paraburkholderia ginsengisoli--2||s__Paraburkholderia hospita--2||s__Paraburkholderia lycopersici--2||s__Paraburkholderia phenazinium_B--1||s__Paraburkholderia phymatum--4||s__Paraburkholderia ribeironis--2||s__Paraburkholderia sartisoli--1||s__Paraburkholderia sp004353915--1||s__Paraburkholderia terricola--1||s__Paraburkholderia ultramafica--1||s__Pararhizobium rhizosphaerae--7||s__Pararhizobium sp001424045--3||s__Pararhizobium sp001425605--1||s__Pararhizobium sp900111275--1||s__Pararhizobium sp900472175--1||s__Pararhizobium sp900474095--1||s__Paroceanicella sp003448965--1||s__Paucimonas sp003537575--2||s__Paucimonas sp003590835--1||s__Pelethomonas sp014237695--1||s__Phaeospirillum magnetotacticum--2||s__Phaeospirillum sp902729425--1||s__Phaeospirillum sp903853455--1||s__Phenylobacterium sp001557235--3||s__Phenylobacterium sp002256425--1||s__Phenylobacterium sp004799515--1||s__Phreatobacter sp001464235--1||s__Plesiomonas shigelloides--1||s__Polaromonas sp900112285--11||s__Pseudoalteromonas sp002964705--1||s__Pseudoduganella aquatica_A--1||s__Pseudolabrys sp001426945--1||s__Pseudolabrys sp903885555--2||s__Pseudomonas_A stutzeri_AN--1||s__Pseudomonas_A stutzeri_P--3||s__Pseudomonas_D xiamenensis--89||s__Pseudomonas_D yangmingensis--1||s__Pseudomonas_E amygdali--1||s__Pseudomonas_E avellanae--2||s__Pseudomonas_E campi--2||s__Pseudomonas_E cyclaminis--1||s__Pseudomonas_E eucalypticola--1||s__Pseudomonas_E fluorescens_AM--1||s__Pseudomonas_E fuscovaginae_B--1||s__Pseudomonas_E gingeri_A--245||s__Pseudomonas_E japonica_A--1||s__Pseudomonas_E laurentiana--6||s__Pseudomonas_E sp000418555--1||s__Pseudomonas_E sp002753995--1||s__Pseudomonas_E sp002878485--1||s__Pseudomonas_E sp003061005--1||s__Pseudomonas_E sp003331055--1||s__Pseudomonas_E sp016518545--1||s__Pseudomonas_E sp018325905--1||s__Pseudomonas_E sp900108875--4||s__Pseudomonas_E sp900113505--2||s__Pseudomonas_E syringae_M--4||s__Pseudomonas_E yamanorum_B--4||s__Pseudomonas_F sp003626975--7||s__Pseudomonas_F sp014700075--1||s__Pseudomonas_N azotifigens--2||s__Pseudoxanthomonas_A sp001427585--1||s__R-H-3 sp002198655--2||s__R267 sp001768075--2||s__R267 sp013340205--3||s__REEB506 sp018969015--1||s__RGIG665 sp017998495--1||s__RGIG8607 sp910588535--1||s__RPPD01 sp016929065--1||s__Ramlibacter aquaticus--3||s__Ramlibacter sp004681975--1||s__Ramlibacter sp013087525--4||s__Ramlibacter sp013127575--2||s__Ramlibacter sp013697775--1||s__Rhizobacter gummiphilus--1||s__Rhizobacter sp900142965--1||s__Rhizobium album--1||s__Rhizobium chutanense--25||s__Rhizobium grahamii--1||s__Rhizobium leguminosarum_M--1||s__Rhizobium phaseoli--1||s__Rhizobium phaseoli_A--38||s__Rhizobium rhizogenes_C--4||s__Rhizobium sp001664485--1||s__Rhizobium sp002531725--1||s__Rhizobium sp003627795--1||s__Rhizobium sp004341625--1||s__Rhizobium sp012641405--61||s__Rhizobium sp014193025--1||s__Rhizobium sp017357385--1||s__Rhizobium sp900465665--8||s__Rhizobium sp900470965--5||s__Rhizobium tibeticum--112||s__Rhizobium viscosum--1||s__Rhizobium_B borbori--1||s__Rhodanobacter glycinis_A--3||s__Rhodoferax sp008080595--2||s__Rhodoferax sp016708725--1||s__Rhodoferax sp903876045--2||s__Rhodoferax sp903945325--1||s__Rhodopseudomonas sp000333455--1||s__Rhodovulum sp002079305--1||s__Roseibium aggregatum_A--1||s__Roseomonas coralli--1||s__Rubrivivax benzoatilyticus--1||s__Rubrivivax gelatinosus_B--1||s__Rubrivivax sp001295905--1||s__Rubrivivax sp016716535--1||s__Rubrivivax sp016789955--2||s__Ruthenibacterium avium--1||s__SCMT01 sp016789405--1||s__SCN-69-89 sp017307915--1||s__SCVQ01 sp004296865--17||s__SFDP01 sp004558185--1||s__SL1-B47 sp018434945--3||s__SSSZ01 sp009469685--1||s__SURF-16 sp003605035--1||s__SURF-16 sp016219175--1||s__SURF-52 sp003599195--1||s__SYFR01 sp005800325--4||s__SZAS-83 sp018241545--1||s__SZUA-368 sp003246505--2||s__SZUA-540 sp003250235--1||s__Salibacterium qingdaonense--1||s__Salinibacter ruber--1||s__Salinicola peritrichatus--1||s__Salinicola socius--3||s__Salinisphaera sp002433465--1||s__Seleniibacterium seleniigenes--2||s__Selenomonas_A sp017940705--1||s__Serratia marcescens--1||s__Shinella fusca--1||s__Shinella granuli--2||s__Shinella sp003432075--1||s__Singulisphaera sp900129635--1||s__Solidesulfovibrio magneticus_A--1||s__SpSt-501 sp011328735--1||s__Sphingomonas sp002403415--1||s__Sporobacter termitidis--1||s__Stenotrophomonas acidaminiphila_A--1||s__Stenotrophomonas cyclobalanopsidis--182||s__Stenotrophomonas maltophilia_AP--2||s__Stenotrophomonas nitritireducens--1||s__Stenotrophomonas sp002329155--1||s__Stenotrophomonas sp003504055--4||s__Steroidobacter_A sp016801985--2||s__Sulfuritalea sp016235805--2||s__Sulfuritalea sp016716965--1||s__Sulfuritalea sp903848955--15||s__Syntrophotalea sp002452265--1||s__Tagaea sp016124335--1||s__Thalassospira mesophila--1||s__Thiobacillus sp001802655--1||s__Thiobacillus sp016195805--17||s__Thiodiazotropha sp003058495--1||s__Tumebacillus sp016722965--1||s__UBA1603 sp002322035--7||s__UBA2250 sp011391215--10||s__UBA3282 sp014804605--1||s__UBA5123 sp002415465--3||s__UBA6 sp002508545--1||s__UBA8401 sp013361065--4||s__UBA8416 sp002428045--1||s__UBA9464 sp005801385--1||s__UBA997 sp002291945--1||s__Undibacterium sp009937975--17||s__Usitatibacter sp001953215--19||s__VGXW01 sp016795295--1||s__VGXW01 sp016873195--2||s__Variovorax sp003984625--1||s__Variovorax sp017744285--2||s__Vogesella sp900090205--1||s__Vogesella urethralis--1||s__WRGT01 sp002839285--1||s__Xanthomonas arboricola--2||s__Xanthomonas_A sontii--15||s__Xanthomonas_A translucens_A--2||s__Xylophilus sp016428875--18||s__Zhengella mangrovi--1||s__Zhizhongheella caldifontis--1:evalue_avg=6.251305931437507e-12:evalue_max=8.14e-09:evalue_min=4.99e-83:evalue_std=2.2550285760817228e-10:evalue_sum=8.145451628663072e-09:gapopen_avg=0.1987720644666155:gapopen_max=5.0:gapopen_min=0.0:gapopen_std=0.4907109761739525:gapopen_sum=259.0:gtdb_class_counter=c__Alphaproteobacteria--1||c__Cloacimonadia--1||c__Clostridia--3||c__Gammaproteobacteria--139||c__Synergistia--1||c__UBA1135--2||c__UBA4802--1:gtdb_domain_counter=d__Bacteria--148:gtdb_family_counter=f__Beggiatoaceae--52||f__Burkholderiaceae--9||f__Cellvibrionaceae--1||f__Chromobacteriaceae--1||f__Competibacteraceae--1||f__DT-91--12||f__GCA-001735895--1||f__GCA-002686595--2||f__Ga0077536--1||f__Granulosicoccaceae--2||f__HTCC2089--1||f__IMCC2047--1||f__JABHGC01--1||f__Lachnospiraceae--3||f__Nitrincolaceae--1||f__Pseudohongiellaceae--1||f__Rhodanobacteraceae--36||f__Rhodobacteraceae--1||f__SG8-41--1||f__SZUA-229--3||f__Sedimenticolaceae--5||f__Steroidobacteraceae--4||f__Thermovirgaceae--1||f__Thioalkalivibrionaceae--1||f__Thiomicrospiraceae--2||f__UBA4486--1||f__UBA5518--1||f__UBA5550--1||f__WRIO01--1:gtdb_genus_counter=g__2-02-FULL-61-13--1||g__Aquitalea--1||g__BB20--4||g__BOG-994--1||g__Beggiatoa--5||g__COE1--3||g__Contendobacter--1||g__DRKS01--1||g__DRQV01--5||g__DT-91--12||g__Duganella--1||g__Dyella--14||g__Dyella_B--1||g__Exilibacterium--1||g__GCA-1730015--1||g__GCA-2746365--3||g__Hydrogenovibrio--1||g__IMCC2047--1||g__JAABRD01--6||g__JABHGC01--1||g__JACNJF01--1||g__JACQWY01--1||g__JACRIN01--1||g__JADGDF01--4||g__JAGOCT01--1||g__Luteibacter--20||g__Noviherbaspirillum_A--2||g__Pseudoduganella--3||g__QNES01--3||g__Rhizobacter--1||g__Rhodanobacter--1||g__Rhodoferax--1||g__Rs1--1||g__SZAS-83--4||g__SZUA-411--4||g__Thioalkalivibrio--1||g__Thioflexothrix--3||g__Thiolapillus--4||g__Thiomicrorhabdus--1||g__Thioploca--8||g__UBA10656--10||g__UBA2252--1||g__UBA5216--1||g__UBA5518--1||g__UBA5550--1||g__UBA7957--1||g__UBA9145--1||g__UBA9659--1||g__WYBT01--1||g__Yoonia--1:gtdb_order_counter=o__Beggiatoales--52||o__Burkholderiales--11||o__Chromatiales--5||o__Cloacimonadales--1||o__Competibacterales--1||o__Ectothiorhodospirales--1||o__GCA-001735895--1||o__Ga0077536--1||o__Granulosicoccales--2||o__JABHGC01--1||o__Lachnospirales--3||o__Pseudomonadales--18||o__Rhodobacterales--1||o__SZUA-229--3||o__Steroidobacterales--4||o__Synergistales--1||o__Thiomicrospirales--2||o__UBA1135--2||o__UBA4486--1||o__UBA4802--1||o__Xanthomonadales--36:gtdb_phylum_counter=p__Cloacimonadota--1||p__Firmicutes_A--3||p__Planctomycetota--2||p__Proteobacteria--140||p__Spirochaetota--1||p__Synergistota--1:gtdb_species_counter=s__2-02-FULL-61-13 sp001801865--1||s__Aquitalea sp003693445--1||s__BB20 sp016744725--4||s__BOG-994 sp003136595--1||s__Beggiatoa alba--3||s__Beggiatoa leptomitoformis--2||s__COE1 sp002358575--1||s__COE1 sp003513705--1||s__COE1 sp014239155--1||s__Contendobacter sp012031845--1||s__DRKS01 sp015490795--1||s__DRQV01 sp011371325--5||s__DT-91 sp013215055--12||s__Duganella callida--1||s__Dyella japonica--1||s__Dyella japonica_C--1||s__Dyella jiangningensis--1||s__Dyella jiangningensis_B--1||s__Dyella jiangningensis_C--1||s__Dyella kyungheensis--1||s__Dyella sp002878475--1||s__Dyella sp003121485--1||s__Dyella sp003332825--1||s__Dyella sp003688835--1||s__Dyella sp004296575--1||s__Dyella sp014297575--1||s__Dyella sp016428905--1||s__Dyella sp016428975--1||s__Dyella_B sp903970555--1||s__Exilibacterium tricleocarpae--1||s__GCA-1730015 sp001730015--1||s__GCA-2746365 sp013041745--2||s__GCA-2746365 sp013138755--1||s__Hydrogenovibrio kuenenii--1||s__IMCC2047 sp001593685--1||s__JAABRD01 sp011391085--6||s__JABHGC01 sp018672285--1||s__JACNJF01 sp018669845--1||s__JACQWY01 sp016209015--1||s__JACRIN01 sp016220085--1||s__JADGDF01 sp016745055--4||s__JAGOCT01 sp017998585--1||s__Luteibacter anthropi--1||s__Luteibacter jiangsuensis--1||s__Luteibacter pinisoli--1||s__Luteibacter rhizovicinus_B--1||s__Luteibacter sp000745005--4||s__Luteibacter sp000745055--1||s__Luteibacter sp009912395--1||s__Luteibacter sp011759605--3||s__Luteibacter sp014192715--1||s__Luteibacter sp018889975--1||s__Luteibacter sp900119235--2||s__Luteibacter yeojuensis_A--2||s__Luteibacter yeojuensis_B--1||s__Noviherbaspirillum_A soli--1||s__Noviherbaspirillum_A sp019052805--1||s__Pseudoduganella sp001191005--1||s__Pseudoduganella sp013369485--1||s__Pseudoduganella violacea--1||s__QNES01 sp003645255--3||s__Rhizobacter sp016735515--1||s__Rhodanobacter sp014207185--1||s__Rhodoferax sp903897925--1||s__Rs1 sp002163025--1||s__SZAS-83 sp018241525--3||s__SZAS-83 sp018241545--1||s__SZUA-411 sp003245895--4||s__Thioalkalivibrio halophilus--1||s__Thioflexothrix psekupsii--3||s__Thiolapillus brandeum--1||s__Thiolapillus brandeum_A--2||s__Thiolapillus sp012962365--1||s__Thiomicrorhabdus sp016938655--1||s__Thioploca ingrica--4||s__Thioploca sp012032555--4||s__UBA10656 sp002085445--5||s__UBA10656 sp003645185--5||s__UBA2252 sp002382605--1||s__UBA5216 sp005800795--1||s__UBA5518 sp903921135--1||s__UBA5550 sp002069965--1||s__UBA7957 sp003511825--1||s__UBA9145 sp012103535--1||s__UBA9659 sp016779585--1||s__WYBT01 sp011525785--1||s__Yoonia sp003551805--1:heptad_counter=MCP-24H--1||MCP-34H--3||MCP-36H--2469||MCP-38H--1||MCP-40H--5||MCP-44H--4:lbd_counter=:lca_tree=c__Gammaproteobacteria:length_avg=126.78511128165772:length_max=181.0:length_min=37.0:length_std=25.985518700800746:length_sum=165201.0:mismatch_avg=15.786646201074443:mismatch_max=67.0:mismatch_min=3.0:mismatch_std=7.535307962249697:mismatch_sum=20570.0:name=N1012709:qcovhsp_avg=99.12056792018419:qcovhsp_max=100.0:qcovhsp_min=95.1:qcovhsp_std=0.9368496329842002:qcovhsp_sum=129154.09999999999:qend_avg=126.90406753645433:qend_max=175.0:qend_min=37.0:qend_std=25.852812265384777:qend_sum=165356.0:qstart_avg=1.3008442056792018:qstart_max=7.0:qstart_min=1.0:qstart_std=0.7640486948625473:qstart_sum=1695.0:ref_name_counter=GB_GCA_000531095.1_protein.faa_HG799462.1_519@PF00015_full_PFAM.353.460--3||GB_GCA_001447805.1_protein.faa_CP013099.1_1942@PF00015_full_PFAM.522.708--1||GB_GCA_002352185.1_protein.faa_DEHY01000126.1_1@PF00015_full_PFAM.320.406--2||GB_GCA_002480525.1_protein.faa_DLCH01000068.1_17@PF00015_full_PFAM.79.261--1||GB_GCA_002782905.1_protein.faa_PFJA01000156.1_1@PF00015_full_PFAM.323.396--2||GB_GCA_003164785.1_protein.faa_PLUE01000016.1_122@PF00015_full_PFAM.367.559--1||GB_GCA_003233255.1_protein.faa_QILH01000296.1_36@PF00015_full_PFAM.598.785--3||GB_GCA_003242275.1_protein.faa_QGUX01000168.1_4@PF00015_full_PFAM.492.677--2||GB_GCA_009830035.1_protein.faa_SZZY01000002.1_215@PF00015_full_PFAM.1.43--1||GB_GCA_011331415.1_protein.faa_DSRV01000006.1_1@PF00015_full_PFAM.300.395--2||GB_GCA_012031845.1_protein.faa_JAAUTD010000280.1_2@PF00015_full_PFAM.1.105--1||GB_GCA_012034615.1_protein.faa_JAAUPA010000163.1_11@PF00015_full_PFAM.8.78--1||GB_GCA_013044085.1_protein.faa_JABEVI010000161.1_3@PF00015_full_PFAM.2.203--1||GB_GCA_013127575.1_protein.faa_CP053418.1_3746@PF00015_full_PFAM.12.121--1||GB_GCA_014379395.1_protein.faa_JACMLV010000073.1_1@PF00015_full_PFAM.319.409--1||GB_GCA_015655465.1_protein.faa_JAATEY010000177.1_1@PF00015_full_PFAM.2.166--14||GB_GCA_015655465.1_protein.faa_JAATEY010000177.1_4@PF00015_full_PFAM.486.690--54||GB_GCA_015655465.1_protein.faa_JAATEY010000196.1_10@PF00015_full_PFAM.708.781--14||GB_GCA_016200445.1_protein.faa_JACQEQ010000065.1_9@PF00015_full_PFAM.1.114--14||GB_GCA_016720075.1_protein.faa_JADJXW010000006.1_171@PF00015_full_PFAM.489.675--64||GB_GCA_016865485.1_protein.faa_AP024452.1_1082@PF00015_full_PFAM.406.588--1||GB_GCA_017308215.1_protein.faa_JAFKFQ010000370.1_1@PF00015_full_PFAM.2.181--1||GB_GCA_017744285.1_protein.faa_JAGIBP010000002.1_1@PF00015_full_PFAM.311.388--1||GB_GCA_018241505.1_protein.faa_JAFEDS010000010.1_27@PF00015_full_PFAM.261.453--6||GB_GCA_018241505.1_protein.faa_JAFEDS010000034.1_19@PF00015_full_PFAM.307.505--3||GB_GCA_018241545.1_protein.faa_JAFEDP010000063.1_11@PF00015_full_PFAM.360.478--27||GB_GCA_018657645.1_protein.faa_JABHWT010000359.1_2@PF00015_full_PFAM.738.918--1||GB_GCA_902826225.1_protein.faa_CADEED010000099.1_2@PF00015_full_PFAM.620.795--91||GB_GCA_903838705.1_protein.faa_CAILZL010000004.1_146@PF00015_full_PFAM.618.812--495||GB_GCA_903838705.1_protein.faa_CAILZL010000004.1_147@PF00015_full_PFAM.674.877--479||GB_GCA_903839845.1_protein.faa_CAIMEA010000162.1_38@PF00015_full_PFAM.1.132--1||GB_GCA_903870955.1_protein.faa_CAIQEX010000499.1_1@PF00015_full_PFAM.320.398--1||GB_GCA_903873995.1_protein.faa_CAIQQQ010000376.1_3@PF00015_full_PFAM.384.572--1||GB_GCA_903890265.1_protein.faa_CAITAM010000282.1_6@PF00015_full_PFAM.609.792--1||RS_GCF_000315425.1_protein.faa_NZ_JH992928.1_20@PF00015_full_PFAM.324.499--1||RS_GCF_000377785.1_protein.faa_NZ_KB898734.1_1@PF00015_full_PFAM.496.570--1||RS_GCF_000799305.1_protein.faa_NZ_KN549091.1_9@PF00015_full_PFAM.321.506--1||RS_GCF_000799605.1_protein.faa_NZ_JUGZ01000066.1_1@PF00015_full_PFAM.317.416--1||RS_GCF_002095465.1_protein.faa_NZ_MLFP01000002.1_67@PF00015_full_PFAM.318.505--1||RS_GCF_004116385.1_protein.faa_NZ_PEIB01000020.1_6@PF00015_full_PFAM.397.471--1||RS_GCF_009857445.1_protein.faa_NZ_WWCN01000008.1_215@PF00015_full_PFAM.207.281--1||RS_GCF_013378445.1_protein.faa_NZ_JABXYK010000071.1_1@PF00015_full_PFAM.1.96--1||RS_GCF_014193025.1_protein.faa_NZ_JACHYR010000001.1_37@PF00015_full_PFAM.392.579--1||RS_GCF_014203155.1_protein.faa_NZ_JACHIK010000025.1_19@PF00015_full_PFAM.408.586--1||RS_GCF_014842025.1_protein.faa_NZ_JACYUY010000004.1_181@PF00015_full_PFAM.312.511--1:scovhsp_avg=66.57682271680737:scovhsp_max=90.4:scovhsp_min=50.0:scovhsp_std=9.837935606309495:scovhsp_sum=86749.6:send_avg=145.7459708365311:send_max=181.0:send_min=38.0:send_std=24.367465220033303:send_sum=189907.0:sstart_avg=20.074443591711436:sstart_max=71.0:sstart_min=1.0:sstart_std=17.49280692573427:sstart_sum=26157.0])0.581:0.00757363[&&NHX:Sample_counter=rhizpot1--99||rhizpot2--15||rhizpot3--81||rhiztom1--689||rhiztom2--794||rhiztom3--662:Type_counter=GTDB--153||capture--2340:besthit_avg=87.07432950191571:besthit_max=97.1:besthit_min=51.5:besthit_std=6.391432270712084:besthit_sum=113632.0:bitscore_avg=182.05793103448275:bitscore_max=243.0:bitscore_min=50.8:bitscore_std=37.85836921935793:bitscore_sum=237585.6:capture_class_counter=c__Actinomycetia--4||c__Alphaproteobacteria--534||c__Bacilli--11||c__Bacteroidia--7||c__Bradymonadia--2||c__Clostridia--12||c__Deinococci--2||c__Desulfarculia--3||c__Desulfobaccia--1||c__Desulfobacteria--1||c__Desulfobulbia--5||c__Desulfovibrionia--5||c__Desulfuromonadia--14||c__Dormibacteria--1||c__Gammaproteobacteria--1638||c__Gemmatimonadetes--2||c__Holophagae--2||c__Kiritimatiellae--1||c__Myxococcia--9||c__Negativicutes--4||c__Nitrospiria--18||c__Planctomycetia--1||c__Polyangia--5||c__RBG-13-61-14--1||c__Rhodothermia--6||c__Spirochaetia--25||c__Syntrophia--1||c__Thermodesulfovibrionia--1||c__Thermoleophilia--9||c__Thermoplasmata--1||c__UBA10030--4||c__UBA1135--3||c__UBA4802--1||c__UBA7883--1||c__Verrucomicrobiae--3||c__Vicinamibacteria--1||c__WTBG01--1:capture_domain_counter=d__Archaea--1||d__Bacteria--2339:capture_family_counter=f__0-14-0-80-60-11--1||f__Acetobacteraceae--1||f__Aeromonadaceae--138||f__Alteromonadaceae--1||f__Anaeromyxobacteraceae--5||f__Aquaspirillaceae--1||f__Azospirillaceae--40||f__BM103--1||f__BMS3ABIN01--9||f__Beijerinckiaceae--43||f__Brevibacillaceae--1||f__Burkholderiaceae--263||f__CACIAM-22H2--1||f__CAIRTM01--1||f__Casimicrobiaceae--7||f__Caulobacteraceae--63||f__Chitinimonadaceae--2||f__Chitinophagaceae--7||f__Chromatiaceae--1||f__Chromobacteriaceae--63||f__Competibacteraceae--50||f__DRUE01--1||f__Deinococcaceae--2||f__Desulfarculaceae--3||f__Desulfovibrionaceae--5||f__Desulfurivibrionaceae--5||f__Devosiaceae--3||f__Dissulfurispiraceae--1||f__Dormibacteraceae--1||f__Enterobacteriaceae--63||f__Ferrovaceae--2||f__Ferrovibrionaceae--15||f__Gallionellaceae--3||f__Gemmatimonadaceae--1||f__Geobacteraceae--2||f__Geodermatophilaceae--1||f__Geopsychrobacteraceae--2||f__Halieaceae--5||f__Halomonadaceae--66||f__Halorhodospiraceae--1||f__Holophagaceae--2||f__Hyphomicrobiaceae--1||f__ISCAR-4553--5||f__Isosphaeraceae--1||f__JACRLM01--1||f__JAFNAJ01--1||f__JAHJQQ01--5||f__Kineosporiaceae--3||f__Kordiimonadaceae--1||f__Lachnospiraceae--4||f__Longimicrobiaceae--1||f__Magnetospirillaceae--4||f__Marinococcaceae--1||f__Marinomonadaceae--1||f__Methanomassiliicoccaceae--1||f__Methylophilaceae--5||f__Myxococcaceae--4||f__NBRC-103111--1||f__Neiellaceae--1||f__Nitrincolaceae--1||f__Nitrosomonadaceae--1||f__Nitrospiraceae--18||f__Oceanibaculaceae--2||f__Oleiphilaceae--7||f__Opitutaceae--2||f__Oscillospiraceae--7||f__PWYM01--1||f__Paenibacillaceae--6||f__Phreatobacteraceae--1||f__Polyangiaceae--4||f__Pseudomonadaceae--386||f__Pseudopelobacteraceae--7||f__RPPD01--1||f__Rhizobiaceae--341||f__Rhodanobacteraceae--23||f__Rhodobacteraceae--5||f__Rhodocyclaceae--43||f__Ruminococcaceae--1||f__SZUA-540--1||f__Salinibacteraceae--1||f__Salinisphaeraceae--1||f__Salisediminibacteriaceae--1||f__Sandaracinaceae--1||f__Sedimenticolaceae--1||f__Selenomonadaceae--1||f__Shewanellaceae--4||f__Sphingomonadaceae--5||f__Spirochaetaceae_B--2||f__Stappiaceae--1||f__Steroidobacteraceae--3||f__Syntrophotaleaceae--1||f__TH1-2--1||f__Thalassospiraceae--1||f__Thiobacillaceae--144||f__Tumebacillaceae--1||f__UBA12059--22||f__UBA1532--2||f__UBA2174_A--1||f__UBA2210--1||f__UBA2386--3||f__UBA5550--1||f__UBA7701--3||f__UBA8401--4||f__UBA8416--1||f__UBA9464--1||f__Usitatibacteraceae--131||f__Xanthobacteraceae--5||f__Xanthomonadaceae--214:capture_genus_counter=g__46-32--7||g__Achromobacter--12||g__Acidovorax--7||g__Acidovorax_A--12||g__Aeromonas--135||g__Affinibrenneria--1||g__Agrobacterium--1||g__Alicycliphilus--12||g__Alkalicoccus--1||g__Allorhizobium--43||g__Aquabacterium--11||g__Aquabacterium_B--1||g__Aquincola--2||g__Aquitalea--58||g__Archangium_A--1||g__Asticcacaulis--1||g__Aureimonas--3||g__Aureimonas_A--3||g__Azonexus--1||g__Azospira_A--1||g__Azospirillum--22||g__BOG-933--17||g__Bordetella_C--1||g__Bosea--3||g__Bradyrhizobium--1||g__Brenneria--1||g__Brevundimonas--2||g__Burkholderia--2||g__CAG-590--1||g__CAHJWH01--17||g__CAIMFV01--1||g__CAINDO01--2||g__CAITJF01--1||g__CAIVHB01--2||g__CAIWCT01--1||g__CAIWHR01--7||g__CAIYYW01--1||g__CFH-S0501--1||g__Caulobacter--31||g__Chromobacterium--1||g__Chromohalobacter--1||g__Cohnella--5||g__Comamonas--1||g__Competibacter_A--2||g__Contendobacter--48||g__Crenobacter--2||g__Cronobacter--2||g__Cupriavidus--2||g__Dactylopiibacterium--1||g__Deinococcus--2||g__Derxia--11||g__Desulfobacillus--9||g__Desulfohalovibrio--1||g__Devosia--3||g__Dickeya--1||g__Duganella--12||g__Dyella--5||g__Dyella_A--5||g__Dysosmobacter--3||g__ER46--2||g__Eilatimonas--1||g__Ensifer_A--4||g__Enterenecus--1||g__Enterobacter--2||g__Enterovirga--11||g__Erwinia--29||g__Erythrobacter--1||g__FEB-7--1||g__Ferrimonas--4||g__Ferrovibrio--15||g__Filomicrobium--1||g__Frateuria_A--1||g__Gallionella--2||g__Gellertiella--1||g__Gemmatimonas--1||g__Gemmobacter_B--1||g__Geoanaerobacter--1||g__Geobacter--1||g__Geothrix--2||g__Giesbergeria--1||g__Halodesulfovibrio--1||g__Halomonas--57||g__Halomonas_E--1||g__Halorhodospira--1||g__Halospina--1||g__Halovulum--1||g__Herbaspirillum--4||g__Herminiimonas--1||g__Hyalangium--1||g__Hydrogenophaga--3||g__ISCAR-4553--5||g__Ideonella--23||g__Ideonella_A--13||g__Imhoffiella--1||g__JABFWF01--1||g__JACQXA01--1||g__JACRAR01--2||g__JACRDC01--3||g__JACWAD01--9||g__JADFXI01--1||g__JAEUJQ01--2||g__JAEUMY01--111||g__JAEUQQ01--1||g__JAFAKZ01--2||g__JAFAYN01--1||g__JAFGNN01--22||g__JAHJQQ01--5||g__Janthinobacterium--6||g__KK5--1||g__Kineosporia--1||g__Klenkia--1||g__Kosakonia--1||g__Luteibacter--8||g__Lysobacter--1||g__M0040--1||g__MED-G138--1||g__MLS-D--1||g__MM2--4||g__MR-S7--4||g__Marinobacter--5||g__Marinobacter_A--1||g__Marinobacterium--1||g__Marinomonas--1||g__Marinospirillum--3||g__Massilia--13||g__Megalodesulfovibrio--2||g__Methylobacterium--29||g__Methylotenera--1||g__Microvirgula--1||g__Mitsuaria--1||g__NZNC01--5||g__Neorhizobium--2||g__Nitrosomonas--1||g__Nitrospira_F--1||g__Niveispirillum--1||g__Novosphingobium--3||g__Oceanibaculum--2||g__Oceanimonas--1||g__Oceanisphaera--2||g__Oscillibacter--1||g__PFJX01--126||g__PWYM01--1||g__Paenibacillus--1||g__Paenibacillus_AC--1||g__Palleronia--1||g__Palsa-872--1||g__Palsa-881--6||g__Pandoraea--2||g__Pantoea--24||g__Paraburkholderia--23||g__Pararhizobium--14||g__Paroceanicella--1||g__Paucibacter_A--1||g__Paucimonas--3||g__Pelethomonas--1||g__Phaeospirillum--4||g__Phenylobacterium--5||g__Phreatobacter--1||g__Plesiomonas--1||g__Polaromonas--11||g__Pseudoalteromonas--1||g__Pseudoduganella--1||g__Pseudolabrys--3||g__Pseudomonas_A--4||g__Pseudomonas_D--90||g__Pseudomonas_E--282||g__Pseudomonas_F--8||g__Pseudomonas_N--2||g__Pseudoxanthomonas_A--1||g__R-H-3--2||g__R267--5||g__REEB506--1||g__RGIG665--1||g__RGIG8607--1||g__RPPD01--1||g__Ramlibacter--11||g__Rhizobacter--2||g__Rhizobium--264||g__Rhizobium_B--1||g__Rhodanobacter--4||g__Rhodoferax--6||g__Rhodopseudomonas--1||g__Rhodovulum--1||g__Roseibium--1||g__Roseomonas--1||g__Rubrivivax--6||g__Ruthenibacterium--1||g__SCMT01--1||g__SCN-69-89--1||g__SCVQ01--17||g__SFDP01--1||g__SL1-B47--3||g__SSSZ01--1||g__SURF-16--2||g__SURF-52--1||g__SYFR01--4||g__SZAS-83--1||g__SZUA-368--2||g__SZUA-540--1||g__Salibacterium--1||g__Salinibacter--1||g__Salinicola--4||g__Salinisphaera--1||g__Seleniibacterium--2||g__Selenomonas_A--1||g__Serratia--1||g__Shinella--4||g__Singulisphaera--1||g__Solidesulfovibrio--1||g__SpSt-501--1||g__Sphingomonas--1||g__Sporobacter--1||g__Stenotrophomonas--191||g__Steroidobacter_A--2||g__Sulfuritalea--18||g__Syntrophotalea--1||g__Tagaea--1||g__Thalassospira--1||g__Thiobacillus--18||g__Thiodiazotropha--1||g__Tumebacillus--1||g__UBA1603--7||g__UBA2250--10||g__UBA3282--1||g__UBA5123--3||g__UBA6--1||g__UBA8401--4||g__UBA8416--1||g__UBA9464--1||g__UBA997--1||g__Undibacterium--17||g__Usitatibacter--19||g__VGXW01--3||g__Variovorax--3||g__Vogesella--2||g__WRGT01--1||g__Xanthomonas--2||g__Xanthomonas_A--17||g__Xylophilus--18||g__Zhengella--1||g__Zhizhongheella--1:capture_order_counter=o__Acetobacterales--1||o__Actinomycetales--3||o__Azospirillales--40||o__BMS3ABIN01--9||o__Bacillales_H--2||o__Brevibacillales--1||o__Burkholderiales--665||o__CACIAM-22H2--1||o__CAIYCZ01--1||o__Caulobacterales--64||o__Chitinophagales--7||o__Chromatiales--2||o__Competibacterales--50||o__Deinococcales--2||o__Desulfarculales--3||o__Desulfobaccales--1||o__Desulfobacterales--1||o__Desulfobulbales--5||o__Desulfovibrionales--5||o__Desulfuromonadales--5||o__Dormibacterales--1||o__Enterobacterales--207||o__Ferrovibrionales--15||o__Gemmatimonadales--1||o__Geobacterales--9||o__Holophagales--2||o__Isosphaerales--1||o__JAHJQQ01--5||o__Lachnospirales--4||o__Longimicrobiales--1||o__Methanomassiliicoccales--1||o__Mycobacteriales--1||o__Myxococcales--9||o__Nevskiales--1||o__Nitrococcales--1||o__Nitrospirales--18||o__Oceanibaculales--2||o__Opitutales--2||o__Oscillospirales--8||o__PWYM01--1||o__Paenibacillales--7||o__Pedosphaerales--1||o__Polyangiales--5||o__Pseudomonadales--466||o__RBG-13-61-14--1||o__Rhizobiales--395||o__Rhodobacterales--5||o__Rhodospirillales--5||o__Rhodothermales--6||o__SZUA-6--1||o__Selenomonadales--1||o__Sphingomonadales--6||o__Spirochaetales_E--2||o__Sporomusales--3||o__Steroidobacterales--3||o__Syntrophales--1||o__Thermodesulfovibrionales--1||o__Treponematales--22||o__Tumebacillales--1||o__UBA10030--4||o__UBA2386--3||o__UBA4802--1||o__UBA7883--1||o__UBA7976--2||o__UBA8416--1||o__Vicinamibacterales--1||o__Xanthomonadales--237:capture_phylum_counter=p__Acidobacteriota--3||p__Actinobacteriota--13||p__Bacteroidota--17||p__Deinococcota--2||p__Desulfobacterota--26||p__Desulfobacterota_I--5||p__Dormibacterota--1||p__Firmicutes--11||p__Firmicutes_A--12||p__Firmicutes_C--4||p__Gemmatimonadota--2||p__Myxococcota--16||p__Nitrospinota--1||p__Nitrospirota--19||p__Planctomycetota--4||p__Proteobacteria--2172||p__RBG-13-61-14--1||p__Spirochaetota--26||p__Thermoplasmatota--1||p__Verrucomicrobiota--4:capture_species_counter=s__46-32 sp003243445--7||s__Achromobacter denitrificans--1||s__Achromobacter mucicolens--11||s__Acidovorax delafieldii_B--3||s__Acidovorax sp001411535--1||s__Acidovorax sp001424425--1||s__Acidovorax sp001714725--1||s__Acidovorax sp019219095--1||s__Acidovorax_A sp002397315--12||s__Aeromonas media--130||s__Aeromonas popoffii--1||s__Aeromonas rivipollensis--1||s__Aeromonas sp900156095--1||s__Aeromonas taiwanensis--2||s__Affinibrenneria salicis--1||s__Agrobacterium sp005938205--1||s__Alicycliphilus sp018240995--12||s__Alkalicoccus luteus--1||s__Allorhizobium sp900465605--3||s__Allorhizobium sp900466945--1||s__Allorhizobium taibaishanense--1||s__Allorhizobium undicola--37||s__Allorhizobium vitis_D--1||s__Aquabacterium sp001770775--1||s__Aquabacterium sp002339015--8||s__Aquabacterium sp004322345--2||s__Aquabacterium_B tepidiphilum--1||s__Aquincola tertiaricarbonis--2||s__Aquitalea pelogenes--2||s__Aquitalea sp003693445--56||s__Archangium_A sp903905455--1||s__Asticcacaulis biprosthecium--1||s__Aureimonas sp001423245--1||s__Aureimonas sp001463745--1||s__Aureimonas sp903970965--1||s__Aureimonas_A endophytica--3||s__Azonexus sp002345845--1||s__Azospira_A sp016710885--1||s__Azospirillum agricola--16||s__Azospirillum griseum--6||s__BOG-933 sp003165295--17||s__Bordetella_C sp002119685--1||s__Bosea sp001429505--1||s__Bosea sp001556125--2||s__Bradyrhizobium sp000473065--1||s__Brenneria salicis--1||s__Brevundimonas sp016463485--1||s__Brevundimonas vesicularis--1||s__Burkholderia cepacia--1||s__Burkholderia plantarii--1||s__CAG-590 sp900548855--1||s__CAHJWH01 sp009765965--17||s__CAIMFV01 sp903884425--1||s__CAINDO01 sp903847385--2||s__CAITJF01 sp903892645--1||s__CAIVHB01 sp903893215--2||s__CAIWCT01 sp016932595--1||s__CAIWHR01 sp903912485--7||s__CAIYYW01 sp903897985--1||s__CFH-S0501 sp011059135--1||s__Caulobacter henricii_C--1||s__Caulobacter henricii_D--1||s__Caulobacter sp001556515--7||s__Caulobacter sp003185805--20||s__Caulobacter sp013181195--2||s__Chromobacterium sphagni--1||s__Chromohalobacter israelensis--1||s__Cohnella sp003208555--5||s__Comamonas sp019104825--1||s__Competibacter_A sp002352125--1||s__Competibacter_A sp003527885--1||s__Contendobacter sp012031845--48||s__Crenobacter luteus--2||s__Cronobacter muytjensii--1||s__Cronobacter universalis--1||s__Cupriavidus basilensis--1||s__Cupriavidus gilardii_D--1||s__Dactylopiibacterium carminicum--1||s__Deinococcus radiodurans--2||s__Derxia gummosa--11||s__Desulfobacillus sp011526165--9||s__Desulfohalovibrio alkalitolerans--1||s__Devosia sp001426345--1||s__Devosia sp016411825--2||s__Dickeya fangzhongdai--1||s__Duganella aceris--2||s__Duganella fentianensis--1||s__Duganella radicis--1||s__Duganella sp009674535--6||s__Duganella sp013375995--2||s__Dyella japonica_C--4||s__Dyella jiangningensis--1||s__Dyella_A sp018970895--5||s__Dysosmobacter sp910583695--1||s__Dysosmobacter sp910585245--2||s__ER46 sp002288455--2||s__Eilatimonas milleporae--1||s__Ensifer_A sp900467685--4||s__Enterenecus sp910587205--1||s__Enterobacter asburiae_B--2||s__Enterovirga sp903644085--11||s__Erwinia billingiae--25||s__Erwinia sp003937915--1||s__Erwinia sp900068895--3||s__Erythrobacter sp018991295--1||s__FEB-7 sp016711875--1||s__Ferrimonas futtsuensis--4||s__Ferrovibrio sp002482765--14||s__Ferrovibrio sp018336035--1||s__Filomicrobium insigne--1||s__Frateuria_A sp001428405--1||s__Gallionella kumadai--2||s__Gellertiella hungarica--1||s__Gemmatimonas aurantiaca--1||s__Gemmobacter_B sp014654775--1||s__Geoanaerobacter sp016223015--1||s__Geobacter metallireducens--1||s__Geothrix sp903880675--1||s__Geothrix sp903884655--1||s__Giesbergeria sp001724785--1||s__Halodesulfovibrio psychrotolerans--1||s__Halomonas chromatireducens--1||s__Halomonas gudaonensis--18||s__Halomonas sp010993975--36||s__Halomonas sp010994375--1||s__Halomonas sp017983445--1||s__Halomonas_E taeanensis_B--1||s__Halorhodospira halophila--1||s__Halospina utahensis_A--1||s__Halovulum sp009931615--1||s__Herbaspirillum sp000282575--2||s__Herbaspirillum sp016429215--2||s__Herminiimonas sp002384815--1||s__Hyalangium sp016926755--1||s__Hydrogenophaga flava--1||s__Hydrogenophaga taeniospiralis--2||s__ISCAR-4553 sp011682235--5||s__Ideonella sp016213265--23||s__Ideonella_A sakaiensis--13||s__Imhoffiella drewsii--1||s__JABFWF01 sp013362405--1||s__JACQXA01 sp016208975--1||s__JACRAR01 sp016234745--2||s__JACRDC01 sp016208115--3||s__JACWAD01 sp014874175--9||s__JADFXI01 sp015233365--1||s__JAEUJQ01 sp016879935--2||s__JAEUMY01 sp016791265--111||s__JAEUQQ01 sp016789685--1||s__JAFAKZ01 sp019234745--2||s__JAFAYN01 sp019240375--1||s__JAFGNN01 sp016926955--22||s__JAHJQQ01 sp016218375--5||s__Janthinobacterium psychrotolerans--3||s__Janthinobacterium sp001758725--1||s__Janthinobacterium sp009208565--2||s__KK5 sp001984095--1||s__Kineosporia aurantiaca--1||s__Klenkia brasiliensis--1||s__Kosakonia sp002886105--1||s__Luteibacter rhizovicinus--5||s__Luteibacter sp003050935--1||s__Luteibacter sp018449605--2||s__Lysobacter sp005503055--1||s__M0040 sp014860225--1||s__MED-G138 sp004213565--1||s__MLS-D sp018433345--1||s__MM2 sp001645185--4||s__MR-S7 sp000400995--4||s__Marinobacter santoriniensis--3||s__Marinobacter sp018066865--1||s__Marinobacter sp900188315--1||s__Marinobacter_A bohaiensis--1||s__Marinobacterium lutimaris--1||s__Marinomonas aquimarina--1||s__Marinospirillum alkaliphilum--3||s__Massilia aurea_A--4||s__Massilia niastensis--1||s__Massilia sp001412595--1||s__Massilia sp002339265--2||s__Massilia sp006715485--4||s__Massilia sp014171595--1||s__Megalodesulfovibrio gigas--2||s__Methylobacterium pseudosasicola--1||s__Methylobacterium sp001423405--1||s__Methylobacterium sp011043735--1||s__Methylobacterium sp900112625--25||s__Methylobacterium tarhaniae--1||s__Methylotenera mobilis_B--1||s__Microvirgula aerodenitrificans--1||s__Mitsuaria sp004210455--1||s__NZNC01 sp002692965--5||s__Neorhizobium sp003597675--1||s__Neorhizobium tomejilense--1||s__Nitrosomonas oligotropha--1||s__Nitrospira_F sp005239465--1||s__Niveispirillum sp009495745--1||s__Novosphingobium sp002556635--1||s__Novosphingobium sp008107685--1||s__Novosphingobium sp903834285--1||s__Oceanibaculum indicum--2||s__Oceanimonas smirnovii--1||s__Oceanisphaera sp018222825--2||s__Oscillibacter sp003245395--1||s__PFJX01 sp903918705--126||s__PWYM01 sp007693855--1||s__Paenibacillus albilobatus--1||s__Paenibacillus_AC psychroresistens--1||s__Palleronia marisminoris--1||s__Palsa-872 sp003151665--1||s__Palsa-881 sp018241335--6||s__Pandoraea apista--1||s__Pandoraea capi--1||s__Pantoea dispersa--3||s__Pantoea dispersa_B--1||s__Pantoea ludwigii_B--1||s__Pantoea sp002359495--19||s__Paraburkholderia fynbosensis--6||s__Paraburkholderia ginsengisoli--2||s__Paraburkholderia hospita--2||s__Paraburkholderia lycopersici--2||s__Paraburkholderia phenazinium_B--1||s__Paraburkholderia phymatum--4||s__Paraburkholderia ribeironis--2||s__Paraburkholderia sartisoli--1||s__Paraburkholderia sp004353915--1||s__Paraburkholderia terricola--1||s__Paraburkholderia ultramafica--1||s__Pararhizobium rhizosphaerae--7||s__Pararhizobium sp001424045--3||s__Pararhizobium sp001425605--1||s__Pararhizobium sp900111275--1||s__Pararhizobium sp900472175--1||s__Pararhizobium sp900474095--1||s__Paroceanicella sp003448965--1||s__Paucibacter_A sp001477625--1||s__Paucimonas sp003537575--2||s__Paucimonas sp003590835--1||s__Pelethomonas sp014237695--1||s__Phaeospirillum magnetotacticum--2||s__Phaeospirillum sp902729425--1||s__Phaeospirillum sp903853455--1||s__Phenylobacterium sp001557235--3||s__Phenylobacterium sp002256425--1||s__Phenylobacterium sp004799515--1||s__Phreatobacter sp001464235--1||s__Plesiomonas shigelloides--1||s__Polaromonas sp900112285--11||s__Pseudoalteromonas sp002964705--1||s__Pseudoduganella aquatica_A--1||s__Pseudolabrys sp001426945--1||s__Pseudolabrys sp903885555--2||s__Pseudomonas_A stutzeri_AN--1||s__Pseudomonas_A stutzeri_P--3||s__Pseudomonas_D xiamenensis--89||s__Pseudomonas_D yangmingensis--1||s__Pseudomonas_E amygdali--1||s__Pseudomonas_E avellanae--2||s__Pseudomonas_E campi--2||s__Pseudomonas_E cyclaminis--1||s__Pseudomonas_E eucalypticola--1||s__Pseudomonas_E fluorescens_AM--1||s__Pseudomonas_E fuscovaginae_B--1||s__Pseudomonas_E gingeri_A--245||s__Pseudomonas_E japonica_A--1||s__Pseudomonas_E laurentiana--6||s__Pseudomonas_E sp000418555--1||s__Pseudomonas_E sp002753995--1||s__Pseudomonas_E sp002878485--1||s__Pseudomonas_E sp003061005--1||s__Pseudomonas_E sp003331055--1||s__Pseudomonas_E sp016518545--1||s__Pseudomonas_E sp018325905--1||s__Pseudomonas_E sp900108875--4||s__Pseudomonas_E sp900113505--2||s__Pseudomonas_E syringae_M--4||s__Pseudomonas_E yamanorum_B--4||s__Pseudomonas_F sp003626975--7||s__Pseudomonas_F sp014700075--1||s__Pseudomonas_N azotifigens--2||s__Pseudoxanthomonas_A sp001427585--1||s__R-H-3 sp002198655--2||s__R267 sp001768075--2||s__R267 sp013340205--3||s__REEB506 sp018969015--1||s__RGIG665 sp017998495--1||s__RGIG8607 sp910588535--1||s__RPPD01 sp016929065--1||s__Ramlibacter aquaticus--3||s__Ramlibacter sp004681975--1||s__Ramlibacter sp013087525--4||s__Ramlibacter sp013127575--2||s__Ramlibacter sp013697775--1||s__Rhizobacter gummiphilus--1||s__Rhizobacter sp900142965--1||s__Rhizobium album--1||s__Rhizobium chutanense--25||s__Rhizobium grahamii--1||s__Rhizobium leguminosarum_M--1||s__Rhizobium phaseoli--1||s__Rhizobium phaseoli_A--38||s__Rhizobium rhizogenes_C--4||s__Rhizobium sp001664485--1||s__Rhizobium sp002531725--1||s__Rhizobium sp003627795--1||s__Rhizobium sp004341625--1||s__Rhizobium sp012641405--61||s__Rhizobium sp014193025--1||s__Rhizobium sp017357385--1||s__Rhizobium sp900465665--8||s__Rhizobium sp900470965--5||s__Rhizobium tibeticum--112||s__Rhizobium viscosum--1||s__Rhizobium_B borbori--1||s__Rhodanobacter glycinis_A--4||s__Rhodoferax sp008080595--2||s__Rhodoferax sp016708725--1||s__Rhodoferax sp903876045--2||s__Rhodoferax sp903945325--1||s__Rhodopseudomonas sp000333455--1||s__Rhodovulum sp002079305--1||s__Roseibium aggregatum_A--1||s__Roseomonas coralli--1||s__Rubrivivax benzoatilyticus--1||s__Rubrivivax gelatinosus_B--1||s__Rubrivivax sp001295905--1||s__Rubrivivax sp016716535--1||s__Rubrivivax sp016789955--2||s__Ruthenibacterium avium--1||s__SCMT01 sp016789405--1||s__SCN-69-89 sp017307915--1||s__SCVQ01 sp004296865--17||s__SFDP01 sp004558185--1||s__SL1-B47 sp018434945--3||s__SSSZ01 sp009469685--1||s__SURF-16 sp003605035--1||s__SURF-16 sp016219175--1||s__SURF-52 sp003599195--1||s__SYFR01 sp005800325--4||s__SZAS-83 sp018241545--1||s__SZUA-368 sp003246505--2||s__SZUA-540 sp003250235--1||s__Salibacterium qingdaonense--1||s__Salinibacter ruber--1||s__Salinicola peritrichatus--1||s__Salinicola socius--3||s__Salinisphaera sp002433465--1||s__Seleniibacterium seleniigenes--2||s__Selenomonas_A sp017940705--1||s__Serratia marcescens--1||s__Shinella fusca--1||s__Shinella granuli--2||s__Shinella sp003432075--1||s__Singulisphaera sp900129635--1||s__Solidesulfovibrio magneticus_A--1||s__SpSt-501 sp011328735--1||s__Sphingomonas sp002403415--1||s__Sporobacter termitidis--1||s__Stenotrophomonas acidaminiphila_A--1||s__Stenotrophomonas cyclobalanopsidis--182||s__Stenotrophomonas maltophilia_AP--2||s__Stenotrophomonas nitritireducens--1||s__Stenotrophomonas sp002329155--1||s__Stenotrophomonas sp003504055--4||s__Steroidobacter_A sp016801985--2||s__Sulfuritalea sp016235805--2||s__Sulfuritalea sp016716965--1||s__Sulfuritalea sp903848955--15||s__Syntrophotalea sp002452265--1||s__Tagaea sp016124335--1||s__Thalassospira mesophila--1||s__Thiobacillus sp001802655--1||s__Thiobacillus sp016195805--17||s__Thiodiazotropha sp003058495--1||s__Tumebacillus sp016722965--1||s__UBA1603 sp002322035--7||s__UBA2250 sp011391215--10||s__UBA3282 sp014804605--1||s__UBA5123 sp002415465--3||s__UBA6 sp002508545--1||s__UBA8401 sp013361065--4||s__UBA8416 sp002428045--1||s__UBA9464 sp005801385--1||s__UBA997 sp002291945--1||s__Undibacterium sp009937975--17||s__Usitatibacter sp001953215--19||s__VGXW01 sp016795295--1||s__VGXW01 sp016873195--2||s__Variovorax sp003984625--1||s__Variovorax sp017744285--2||s__Vogesella sp900090205--1||s__Vogesella urethralis--1||s__WRGT01 sp002839285--1||s__Xanthomonas arboricola--2||s__Xanthomonas_A sontii--15||s__Xanthomonas_A translucens_A--2||s__Xylophilus sp016428875--18||s__Zhengella mangrovi--1||s__Zhizhongheella caldifontis--1:evalue_avg=6.241725385948714e-12:evalue_max=8.14e-09:evalue_min=4.99e-83:evalue_std=2.2532999240401017e-10:evalue_sum=8.145451628663072e-09:gapopen_avg=0.19846743295019156:gapopen_max=5.0:gapopen_min=0.0:gapopen_std=0.4903962142829535:gapopen_sum=259.0:gtdb_class_counter=c__Alphaproteobacteria--1||c__Cloacimonadia--1||c__Clostridia--3||c__Gammaproteobacteria--143||c__JACRHL01--1||c__Synergistia--1||c__UBA1135--2||c__UBA4802--1:gtdb_domain_counter=d__Bacteria--153:gtdb_family_counter=f__Beggiatoaceae--52||f__Burkholderiaceae--9||f__Cellvibrionaceae--1||f__Chromobacteriaceae--1||f__Competibacteraceae--1||f__DT-91--12||f__GCA-001735895--1||f__GCA-002686595--2||f__Ga0077536--1||f__Granulosicoccaceae--2||f__HTCC2089--2||f__HTCC5015--1||f__IMCC2047--1||f__JABHGC01--1||f__JACRHL01--1||f__Lachnospiraceae--3||f__Nitrincolaceae--1||f__Pseudohongiellaceae--1||f__Rhodanobacteraceae--36||f__Rhodobacteraceae--1||f__SG8-41--1||f__SZUA-229--3||f__Sedimenticolaceae--5||f__Steroidobacteraceae--4||f__Thermovirgaceae--1||f__Thioalkalivibrionaceae--1||f__Thiomicrospiraceae--2||f__UBA4486--1||f__UBA5518--3||f__UBA5550--1||f__WRIO01--1:gtdb_genus_counter=g__2-02-FULL-61-13--1||g__Aquitalea--1||g__BB20--4||g__BOG-994--1||g__Beggiatoa--5||g__COE1--3||g__Contendobacter--1||g__DRKS01--1||g__DRQV01--5||g__DT-91--12||g__Duganella--1||g__Dyella--14||g__Dyella_B--1||g__Exilibacterium--1||g__GCA-1730015--1||g__GCA-2746365--3||g__Hydrogenovibrio--1||g__IMCC2047--1||g__JAABRD01--6||g__JABHGC01--1||g__JACNJF01--1||g__JACQWY01--1||g__JACRHL01--1||g__JACRIN01--1||g__JADGDF01--4||g__JAFGLM01--1||g__JAGOCT01--1||g__Luteibacter--20||g__Noviherbaspirillum_A--2||g__Pseudoduganella--3||g__QNES01--3||g__Rhizobacter--1||g__Rhodanobacter--1||g__Rhodoferax--1||g__Rs1--1||g__SMWK01--1||g__SZAS-83--4||g__SZUA-411--4||g__Thioalkalivibrio--1||g__Thioflexothrix--3||g__Thiolapillus--4||g__Thiomicrorhabdus--1||g__Thioploca--8||g__UBA10656--10||g__UBA2252--1||g__UBA5216--1||g__UBA5518--3||g__UBA5550--1||g__UBA7957--1||g__UBA9145--1||g__UBA9659--1||g__WYBT01--1||g__Yoonia--1:gtdb_order_counter=o__Beggiatoales--52||o__Burkholderiales--11||o__Chromatiales--5||o__Cloacimonadales--1||o__Competibacterales--1||o__Ectothiorhodospirales--1||o__GCA-001735895--1||o__Ga0077536--1||o__Granulosicoccales--2||o__HTCC5015--1||o__JABHGC01--1||o__JACRHL01--1||o__Lachnospirales--3||o__Pseudomonadales--21||o__Rhodobacterales--1||o__SZUA-229--3||o__Steroidobacterales--4||o__Synergistales--1||o__Thiomicrospirales--2||o__UBA1135--2||o__UBA4486--1||o__UBA4802--1||o__Xanthomonadales--36:gtdb_phylum_counter=p__Cloacimonadota--1||p__Firmicutes_A--3||p__Nitrospirota--1||p__Planctomycetota--2||p__Proteobacteria--144||p__Spirochaetota--1||p__Synergistota--1:gtdb_species_counter=s__2-02-FULL-61-13 sp001801865--1||s__Aquitalea sp003693445--1||s__BB20 sp016744725--4||s__BOG-994 sp003136595--1||s__Beggiatoa alba--3||s__Beggiatoa leptomitoformis--2||s__COE1 sp002358575--1||s__COE1 sp003513705--1||s__COE1 sp014239155--1||s__Contendobacter sp012031845--1||s__DRKS01 sp015490795--1||s__DRQV01 sp011371325--5||s__DT-91 sp013215055--12||s__Duganella callida--1||s__Dyella japonica--1||s__Dyella japonica_C--1||s__Dyella jiangningensis--1||s__Dyella jiangningensis_B--1||s__Dyella jiangningensis_C--1||s__Dyella kyungheensis--1||s__Dyella sp002878475--1||s__Dyella sp003121485--1||s__Dyella sp003332825--1||s__Dyella sp003688835--1||s__Dyella sp004296575--1||s__Dyella sp014297575--1||s__Dyella sp016428905--1||s__Dyella sp016428975--1||s__Dyella_B sp903970555--1||s__Exilibacterium tricleocarpae--1||s__GCA-1730015 sp001730015--1||s__GCA-2746365 sp013041745--2||s__GCA-2746365 sp013138755--1||s__Hydrogenovibrio kuenenii--1||s__IMCC2047 sp001593685--1||s__JAABRD01 sp011391085--6||s__JABHGC01 sp018672285--1||s__JACNJF01 sp018669845--1||s__JACQWY01 sp016209015--1||s__JACRHL01 sp016212085--1||s__JACRIN01 sp016220085--1||s__JADGDF01 sp016745055--4||s__JAFGLM01 sp016928055--1||s__JAGOCT01 sp017998585--1||s__Luteibacter anthropi--1||s__Luteibacter jiangsuensis--1||s__Luteibacter pinisoli--1||s__Luteibacter rhizovicinus_B--1||s__Luteibacter sp000745005--4||s__Luteibacter sp000745055--1||s__Luteibacter sp009912395--1||s__Luteibacter sp011759605--3||s__Luteibacter sp014192715--1||s__Luteibacter sp018889975--1||s__Luteibacter sp900119235--2||s__Luteibacter yeojuensis_A--2||s__Luteibacter yeojuensis_B--1||s__Noviherbaspirillum_A soli--1||s__Noviherbaspirillum_A sp019052805--1||s__Pseudoduganella sp001191005--1||s__Pseudoduganella sp013369485--1||s__Pseudoduganella violacea--1||s__QNES01 sp003645255--3||s__Rhizobacter sp016735515--1||s__Rhodanobacter sp014207185--1||s__Rhodoferax sp903897925--1||s__Rs1 sp002163025--1||s__SMWK01 sp004356895--1||s__SZAS-83 sp018241525--3||s__SZAS-83 sp018241545--1||s__SZUA-411 sp003245895--4||s__Thioalkalivibrio halophilus--1||s__Thioflexothrix psekupsii--3||s__Thiolapillus brandeum--1||s__Thiolapillus brandeum_A--2||s__Thiolapillus sp012962365--1||s__Thiomicrorhabdus sp016938655--1||s__Thioploca ingrica--4||s__Thioploca sp012032555--4||s__UBA10656 sp002085445--5||s__UBA10656 sp003645185--5||s__UBA2252 sp002382605--1||s__UBA5216 sp005800795--1||s__UBA5518 sp903921135--1||s__UBA5518 sp903928015--1||s__UBA5518 sp903938575--1||s__UBA5550 sp002069965--1||s__UBA7957 sp003511825--1||s__UBA9145 sp012103535--1||s__UBA9659 sp016779585--1||s__WYBT01 sp011525785--1||s__Yoonia sp003551805--1:heptad_counter=MCP-24H--1||MCP-34H--3||MCP-36H--2479||MCP-38H--1||MCP-40H--5||MCP-44H--4:lbd_counter=:lca_tree=c__Gammaproteobacteria:length_avg=126.7639846743295:length_max=181.0:length_min=37.0:length_std=25.973578293840607:length_sum=165427.0:mismatch_avg=15.799233716475095:mismatch_max=67.0:mismatch_min=3.0:mismatch_std=7.536485855109204:mismatch_sum=20618.0:name=N1012710:qcovhsp_avg=99.12068965517241:qcovhsp_max=100.0:qcovhsp_min=95.1:qcovhsp_std=0.9366602084517581:qcovhsp_sum=129352.5:qend_avg=126.88429118773946:qend_max=175.0:qend_min=37.0:qend_std=25.840881791371505:qend_sum=165584.0:qstart_avg=1.3019157088122606:qstart_max=7.0:qstart_min=1.0:qstart_std=0.7649557962328023:qstart_sum=1699.0:ref_name_counter=GB_GCA_000531095.1_protein.faa_HG799462.1_519@PF00015_full_PFAM.353.460--3||GB_GCA_001447805.1_protein.faa_CP013099.1_1942@PF00015_full_PFAM.522.708--1||GB_GCA_002352185.1_protein.faa_DEHY01000126.1_1@PF00015_full_PFAM.320.406--2||GB_GCA_002480525.1_protein.faa_DLCH01000068.1_17@PF00015_full_PFAM.79.261--1||GB_GCA_002782905.1_protein.faa_PFJA01000156.1_1@PF00015_full_PFAM.323.396--2||GB_GCA_003164785.1_protein.faa_PLUE01000016.1_122@PF00015_full_PFAM.367.559--1||GB_GCA_003233255.1_protein.faa_QILH01000296.1_36@PF00015_full_PFAM.598.785--3||GB_GCA_003242275.1_protein.faa_QGUX01000168.1_4@PF00015_full_PFAM.492.677--2||GB_GCA_009830035.1_protein.faa_SZZY01000002.1_215@PF00015_full_PFAM.1.43--1||GB_GCA_011331415.1_protein.faa_DSRV01000006.1_1@PF00015_full_PFAM.300.395--2||GB_GCA_012031845.1_protein.faa_JAAUTD010000280.1_2@PF00015_full_PFAM.1.105--1||GB_GCA_012034615.1_protein.faa_JAAUPA010000163.1_11@PF00015_full_PFAM.8.78--1||GB_GCA_013044085.1_protein.faa_JABEVI010000161.1_3@PF00015_full_PFAM.2.203--1||GB_GCA_013127575.1_protein.faa_CP053418.1_3746@PF00015_full_PFAM.12.121--1||GB_GCA_014379395.1_protein.faa_JACMLV010000073.1_1@PF00015_full_PFAM.319.409--1||GB_GCA_015655465.1_protein.faa_JAATEY010000177.1_1@PF00015_full_PFAM.2.166--14||GB_GCA_015655465.1_protein.faa_JAATEY010000177.1_4@PF00015_full_PFAM.486.690--54||GB_GCA_015655465.1_protein.faa_JAATEY010000196.1_10@PF00015_full_PFAM.708.781--14||GB_GCA_016200445.1_protein.faa_JACQEQ010000065.1_9@PF00015_full_PFAM.1.114--14||GB_GCA_016720075.1_protein.faa_JADJXW010000006.1_171@PF00015_full_PFAM.489.675--64||GB_GCA_016865485.1_protein.faa_AP024452.1_1082@PF00015_full_PFAM.406.588--1||GB_GCA_017308215.1_protein.faa_JAFKFQ010000370.1_1@PF00015_full_PFAM.2.181--1||GB_GCA_017744285.1_protein.faa_JAGIBP010000002.1_1@PF00015_full_PFAM.311.388--1||GB_GCA_018241505.1_protein.faa_JAFEDS010000010.1_27@PF00015_full_PFAM.261.453--6||GB_GCA_018241505.1_protein.faa_JAFEDS010000034.1_19@PF00015_full_PFAM.307.505--3||GB_GCA_018241545.1_protein.faa_JAFEDP010000063.1_11@PF00015_full_PFAM.360.478--27||GB_GCA_018241545.1_protein.faa_JAFEDP010000286.1_6@PF00015_full_PFAM.434.635--1||GB_GCA_018657645.1_protein.faa_JABHWT010000359.1_2@PF00015_full_PFAM.738.918--1||GB_GCA_902826225.1_protein.faa_CADEED010000099.1_2@PF00015_full_PFAM.620.795--91||GB_GCA_903838705.1_protein.faa_CAILZL010000004.1_146@PF00015_full_PFAM.618.812--495||GB_GCA_903838705.1_protein.faa_CAILZL010000004.1_147@PF00015_full_PFAM.674.877--479||GB_GCA_903839845.1_protein.faa_CAIMEA010000162.1_38@PF00015_full_PFAM.1.132--1||GB_GCA_903870955.1_protein.faa_CAIQEX010000499.1_1@PF00015_full_PFAM.320.398--1||GB_GCA_903873995.1_protein.faa_CAIQQQ010000376.1_3@PF00015_full_PFAM.384.572--1||GB_GCA_903890265.1_protein.faa_CAITAM010000282.1_6@PF00015_full_PFAM.609.792--1||RS_GCF_000282135.1_protein.faa_NZ_AKJW01000018.1_37@PF00015_full_PFAM.322.511--1||RS_GCF_000315425.1_protein.faa_NZ_JH992928.1_20@PF00015_full_PFAM.324.499--1||RS_GCF_000377785.1_protein.faa_NZ_KB898734.1_1@PF00015_full_PFAM.496.570--1||RS_GCF_000799305.1_protein.faa_NZ_KN549091.1_9@PF00015_full_PFAM.321.506--1||RS_GCF_000799605.1_protein.faa_NZ_JUGZ01000066.1_1@PF00015_full_PFAM.317.416--1||RS_GCF_002095465.1_protein.faa_NZ_MLFP01000002.1_67@PF00015_full_PFAM.318.505--1||RS_GCF_004116385.1_protein.faa_NZ_PEIB01000020.1_6@PF00015_full_PFAM.397.471--1||RS_GCF_009857445.1_protein.faa_NZ_WWCN01000008.1_215@PF00015_full_PFAM.207.281--1||RS_GCF_013378445.1_protein.faa_NZ_JABXYK010000071.1_1@PF00015_full_PFAM.1.96--1||RS_GCF_014193025.1_protein.faa_NZ_JACHYR010000001.1_37@PF00015_full_PFAM.392.579--1||RS_GCF_014203155.1_protein.faa_NZ_JACHIK010000025.1_19@PF00015_full_PFAM.408.586--1||RS_GCF_014842025.1_protein.faa_NZ_JACYUY010000004.1_181@PF00015_full_PFAM.312.511--1:scovhsp_avg=66.56344827586207:scovhsp_max=90.4:scovhsp_min=50.0:scovhsp_std=9.836951685780164:scovhsp_sum=86865.3:send_avg=145.77164750957854:send_max=181.0:send_min=38.0:send_std=24.357667676954037:send_sum=190232.0:sstart_avg=20.121072796934865:sstart_max=71.0:sstart_min=1.0:sstart_std=17.524716780442624:sstart_sum=26258.0])0.858:0.0244302[&&NHX:Sample_counter=rhizpot1--127||rhizpot2--17||rhizpot3--105||rhiztom1--712||rhiztom2--828||rhiztom3--727:Type_counter=GTDB--169||capture--2516:besthit_avg=86.78624454148472:besthit_max=97.9:besthit_min=51.5:besthit_std=6.5613386856108535:besthit_sum=119244.3:bitscore_avg=181.7255458515284:bitscore_max=243.0:bitscore_min=50.8:bitscore_std=38.10362813834946:bitscore_sum=249690.90000000002:capture_class_counter=c__4484-107--1||c__Acidobacteriae--1||c__Actinomycetia--5||c__Alphaproteobacteria--572||c__Anaerolineae--4||c__Bacilli--15||c__Bacteroidia--7||c__Bradymonadia--2||c__Chitinivibrionia--1||c__Clostridia--13||c__Deinococci--3||c__Desulfarculia--4||c__Desulfobaccia--1||c__Desulfobacteria--2||c__Desulfobulbia--5||c__Desulfovibrionia--6||c__Desulfuromonadia--17||c__Dormibacteria--1||c__Gammaproteobacteria--1738||c__Gemmatimonadetes--2||c__Halobacteria--1||c__Holophagae--5||c__Kiritimatiellae--1||c__Magnetococcia--1||c__Myxococcia--9||c__Negativicutes--5||c__Nitrospiria--19||c__Phycisphaerae--4||c__Planctomycetia--3||c__Polyangia--7||c__RBG-13-61-14--1||c__RPQS01--2||c__Rhodothermia--6||c__Spirochaetia--25||c__Syntrophia--2||c__Thermodesulfovibrionia--1||c__Thermoleophilia--9||c__Thermoplasmata--1||c__UBA10030--4||c__UBA1135--3||c__UBA4802--1||c__UBA7883--1||c__Verrucomicrobiae--3||c__Vicinamibacteria--1||c__WTBG01--1:capture_domain_counter=d__Archaea--2||d__Bacteria--2514:capture_family_counter=f__0-14-0-80-60-11--1||f__4be13--1||f__Acetobacteraceae--2||f__Aeromonadaceae--138||f__Alteromonadaceae--3||f__Anaerohalosphaeraceae--1||f__Anaeromyxobacteraceae--5||f__Anoxybacillaceae--2||f__Aquaspirillaceae--1||f__Azospirillaceae--40||f__B68-G9--1||f__BM103--1||f__BMS3ABIN01--9||f__Beijerinckiaceae--45||f__Brevibacillaceae--1||f__Bryobacteraceae--1||f__Burkholderiaceae--332||f__CACIAM-22H2--2||f__CAIRTM01--1||f__Caldilineaceae--4||f__Casimicrobiaceae--8||f__Caulobacteraceae--81||f__Chitinibacteraceae--1||f__Chitinimonadaceae--2||f__Chitinispirillaceae--1||f__Chitinophagaceae--7||f__Chromatiaceae--4||f__Chromobacteriaceae--64||f__Competibacteraceae--50||f__DRUE01--1||f__Deinococcaceae--3||f__Desulfarculaceae--4||f__Desulfovibrionaceae--6||f__Desulfurivibrionaceae--5||f__Devosiaceae--3||f__Dissulfurispiraceae--1||f__Dormibacteraceae--1||f__Elsteraceae--1||f__Enterobacteriaceae--65||f__Ferrovaceae--2||f__Ferrovibrionaceae--15||f__Gallionellaceae--3||f__Gemmataceae--1||f__Gemmatimonadaceae--1||f__Geoalkalibacteraceae--1||f__Geobacteraceae--3||f__Geodermatophilaceae--1||f__Geopsychrobacteraceae--2||f__HTCC2089--6||f__Halieaceae--5||f__Haloferacaceae--1||f__Halomonadaceae--66||f__Halorhodospiraceae--1||f__Halothiobacillaceae--1||f__Holophagaceae--5||f__Hyphomicrobiaceae--1||f__ISCAR-4553--5||f__Isosphaeraceae--1||f__JACRLM01--1||f__JADGBX01--1||f__JAFNAJ01--1||f__JAHJQQ01--7||f__Kineosporiaceae--4||f__Kordiimonadaceae--1||f__Lachnospiraceae--5||f__Longimicrobiaceae--1||f__Magnetospirillaceae--4||f__Marinococcaceae--1||f__Marinomonadaceae--1||f__Methanomassiliicoccaceae--1||f__Methylophilaceae--5||f__Myxococcaceae--4||f__NBRC-103111--1||f__Neiellaceae--1||f__Nitrincolaceae--2||f__Nitrosomonadaceae--1||f__Nitrospiraceae--19||f__Oceanibaculaceae--2||f__Oleiphilaceae--7||f__Opitutaceae--2||f__Oscillospiraceae--7||f__PWYM01--1||f__Paenibacillaceae--8||f__Phreatobacteraceae--1||f__Polyangiaceae--6||f__Pseudomonadaceae--390||f__Pseudopelobacteraceae--7||f__RPPD01--1||f__RPQS01--2||f__Rhizobiaceae--351||f__Rhodanobacteraceae--23||f__Rhodobacteraceae--8||f__Rhodocyclaceae--44||f__Ruminococcaceae--1||f__SM23-33--2||f__SZUA-540--1||f__Salinibacteraceae--1||f__Salinisphaeraceae--1||f__Salisediminibacteriaceae--1||f__Sandaracinaceae--1||f__Sedimenticolaceae--1||f__Selenomonadaceae--2||f__Shewanellaceae--4||f__Sphingomonadaceae--5||f__Spirochaetaceae_B--2||f__Stappiaceae--1||f__Steroidobacteraceae--5||f__Syntrophotaleaceae--1||f__TH1-2--1||f__Thalassospiraceae--1||f__Thiobacillaceae--146||f__Trichloromonadaceae--1||f__Tumebacillaceae--1||f__UBA12059--22||f__UBA1268--1||f__UBA1532--2||f__UBA1924--1||f__UBA2174_A--1||f__UBA2210--1||f__UBA2386--3||f__UBA2966--1||f__UBA4778--1||f__UBA5550--1||f__UBA7701--3||f__UBA8401--4||f__UBA8416--1||f__UBA9464--1||f__Usitatibacteraceae--131||f__Vibrionaceae--1||f__Xanthobacteraceae--6||f__Xanthomonadaceae--215:capture_genus_counter=g__28-57-27--1||g__28-YEA-48--1||g__46-32--7||g__Achromobacter--13||g__Acidovorax--7||g__Acidovorax_A--13||g__Aeromonas--135||g__Affinibrenneria--1||g__Agrobacterium--1||g__Alicycliphilus--14||g__Alkalicoccus--1||g__Allochromatium--3||g__Allorhizobium--43||g__Alteromonas--1||g__Amantichitinum--1||g__Aquabacterium--11||g__Aquabacterium_A--20||g__Aquabacterium_B--1||g__Aquincola--2||g__Aquitalea--59||g__Archangium_A--1||g__Asticcacaulis--1||g__Aureimonas--7||g__Aureimonas_A--3||g__Azo-2--1||g__Azonexus--1||g__Azospira_A--1||g__Azospirillum--22||g__B68-G9--1||g__BOG-933--17||g__BS750m-G57--2||g__Belnapia--1||g__Bog-105--1||g__Bordetella_C--1||g__Bosea--3||g__Bradyrhizobium--2||g__Brenneria--1||g__Brevundimonas--2||g__Burkholderia--5||g__CADEEH01--1||g__CAG-590--1||g__CAHJWH01--18||g__CAIMFV01--1||g__CAINDO01--2||g__CAIOSQ01--1||g__CAITJF01--1||g__CAIUGU01--2||g__CAIVHB01--2||g__CAIWCT01--1||g__CAIWHR01--8||g__CAIYYW01--1||g__CFH-S0501--1||g__Caulobacter--40||g__Chachezhania--1||g__Chromobacterium--1||g__Chromohalobacter--1||g__Cohnella--5||g__Comamonas--1||g__Competibacter_A--2||g__Contendobacter--48||g__Crenobacter--2||g__Cronobacter--3||g__Cupriavidus--3||g__Dactylopiibacterium--1||g__Deinococcus--3||g__Derxia--12||g__Desulfobacillus--9||g__Desulfohalovibrio--1||g__Desulfonema_C--1||g__Devosia--3||g__Dickeya--2||g__Duganella--12||g__Dyella--5||g__Dyella_A--5||g__Dysosmobacter--3||g__ER46--2||g__Eilatimonas--1||g__Ensifer_A--6||g__Enterenecus--1||g__Enterobacter--2||g__Enterovirga--12||g__Erwinia--29||g__Erythrobacter--1||g__FEB-7--1||g__Ferrimonas--4||g__Ferrovibrio--15||g__Filomicrobium--1||g__Frateuria_A--1||g__GUT77--1||g__Gallionella--2||g__Gellertiella--1||g__Gemmata--1||g__Gemmatimonas--1||g__Gemmobacter_B--1||g__Geoalkalibacter--1||g__Geoanaerobacter--1||g__Geobacillus--2||g__Geobacter--1||g__Geothrix--5||g__Giesbergeria--1||g__Glaciecola--1||g__Halodesulfovibrio--1||g__Halomonas--57||g__Halomonas_E--1||g__Halorhodospira--1||g__Halospina--1||g__Halovulum--1||g__Herbaspirillum--6||g__Herminiimonas--1||g__Hyalangium--1||g__Hydrogenophaga--5||g__Hylemonella--2||g__ISCAR-4553--5||g__Ideonella--23||g__Ideonella_A--13||g__Imhoffiella--1||g__JABFWF01--1||g__JABILA01--1||g__JACOUQ01--1||g__JACQXA01--1||g__JACRAR01--2||g__JACRDC01--4||g__JACWAD01--9||g__JADFXI01--1||g__JADGBX01--1||g__JAEUIW01--1||g__JAEUJQ01--2||g__JAEUMY01--111||g__JAEUQQ01--1||g__JAFAKZ01--2||g__JAFAYN01--1||g__JAFGGE01--1||g__JAFGNN01--22||g__JAHJQQ01--7||g__Janthinobacterium--8||g__KK5--1||g__Kineosporia--1||g__Klenkia--1||g__Kosakonia--1||g__Litorilinea--4||g__Luteibacter--8||g__Lysobacter--1||g__M0040--1||g__MED-G138--1||g__MLS-D--1||g__MM2--4||g__MR-S7--4||g__Marinobacter--5||g__Marinobacter_A--1||g__Marinobacterium--2||g__Marinomonas--1||g__Marinospirillum--3||g__Massilia--17||g__Megalodesulfovibrio--2||g__Methylobacterium--29||g__Methylotenera--1||g__Microvirgula--1||g__Mitsuaria--1||g__NZNC01--5||g__Neorhizobium--2||g__Nitrosomonas--1||g__Nitrospira_F--1||g__Niveispirillum--1||g__Noviherbaspirillum--1||g__Novosphingobium--3||g__Oceanibaculum--2||g__Oceanimonas--1||g__Oceanisphaera--2||g__Oscillibacter--1||g__PFJX01--127||g__PWYM01--1||g__Paenibacillus--1||g__Paenibacillus_AC--1||g__Paenibacillus_C--1||g__Palleronia--1||g__Palsa-872--1||g__Palsa-881--8||g__Pandoraea--2||g__Pantoea--24||g__Paraburkholderia--43||g__Pararhizobium--15||g__Paroceanicella--1||g__Paucibacter_A--1||g__Paucimonas--3||g__Pelethomonas--1||g__Phaeospirillum--4||g__Phenylobacterium--9||g__Phreatobacter--1||g__Plesiomonas--1||g__Polaromonas--11||g__Pseudoalteromonas--1||g__Pseudodesulfovibrio--1||g__Pseudoduganella--1||g__Pseudolabrys--3||g__Pseudomonas_A--4||g__Pseudomonas_D--90||g__Pseudomonas_E--286||g__Pseudomonas_F--8||g__Pseudomonas_N--2||g__Pseudoxanthomonas--1||g__Pseudoxanthomonas_A--1||g__QWOP01--1||g__Quinella--1||g__R-H-3--3||g__R267--5||g__RDXE01--1||g__REEB506--1||g__RGIG4057--1||g__RGIG665--1||g__RGIG8607--1||g__RPPD01--1||g__RPQS01--2||g__Ramlibacter--11||g__Rhizobacter--2||g__Rhizobium--266||g__Rhizobium_A--1||g__Rhizobium_B--1||g__Rhodanobacter--4||g__Rhodoferax--9||g__Rhodopseudomonas--1||g__Rhodovulum--3||g__Roseibium--1||g__Roseomonas--1||g__Rubrivivax--7||g__Ruthenibacterium--1||g__SCMT01--1||g__SCN-69-89--1||g__SCQX01--2||g__SCVQ01--18||g__SFDP01--1||g__SL1-B47--3||g__SSSZ01--1||g__SURF-16--2||g__SURF-52--1||g__SYFR01--6||g__SZAS-83--1||g__SZUA-368--2||g__SZUA-540--1||g__Saccharibacillus--1||g__Salibacterium--1||g__Salinibacter--1||g__Salinicola--4||g__Salinigranum--1||g__Salinisphaera--1||g__Seleniibacterium--2||g__Selenomonas_A--1||g__Serratia--1||g__Shinella--4||g__Singulisphaera--1||g__Solidesulfovibrio--1||g__SpSt-501--1||g__Sphingomonas--1||g__Sporobacter--1||g__Stenotrophomonas--191||g__Steroidobacter_A--2||g__Sulfuritalea--18||g__Syntrophotalea--1||g__Tagaea--1||g__Thalassospira--1||g__Thiobacillus--19||g__Thiodiazotropha--1||g__Trichloromonas--1||g__Tumebacillus--1||g__UBA1603--7||g__UBA2192--1||g__UBA2250--10||g__UBA3282--1||g__UBA5005--2||g__UBA5123--3||g__UBA6--1||g__UBA7803--6||g__UBA8401--4||g__UBA8416--1||g__UBA9464--1||g__UBA997--1||g__Undibacterium--17||g__Usitatibacter--19||g__VGXW01--3||g__Variovorax--3||g__Vibrio--1||g__Vogesella--2||g__WRGT01--1||g__Xanthomonas--2||g__Xanthomonas_A--17||g__Xylophilus--18||g__Zhengella--1||g__Zhizhongheella--1:capture_order_counter=o__Acetobacterales--2||o__Actinomycetales--4||o__Azospirillales--40||o__B68-G9--1||o__BMS3ABIN01--9||o__Bacillales--2||o__Bacillales_H--2||o__Brevibacillales--1||o__Bryobacterales--1||o__Burkholderiales--740||o__CACIAM-22H2--2||o__CAIYCZ01--1||o__Caldilineales--4||o__Caulobacterales--82||o__Chitinivibrionales--1||o__Chitinophagales--7||o__Chromatiales--5||o__Competibacterales--50||o__Deinococcales--3||o__Desulfarculales--4||o__Desulfobaccales--1||o__Desulfobacterales--2||o__Desulfobulbales--5||o__Desulfovibrionales--6||o__Desulfuromonadales--7||o__Dormibacterales--1||o__Elsterales--1||o__Enterobacterales--212||o__Ferrovibrionales--15||o__Gemmatales--1||o__Gemmatimonadales--1||o__Geobacterales--10||o__Halobacteriales--1||o__Halothiobacillales--1||o__Holophagales--5||o__Isosphaerales--1||o__JAHJQQ01--7||o__Lachnospirales--5||o__Longimicrobiales--1||o__Magnetococcales--1||o__Methanomassiliicoccales--1||o__Mycobacteriales--1||o__Myxococcales--9||o__Nevskiales--1||o__Nitrococcales--1||o__Nitrospirales--19||o__Oceanibaculales--2||o__Opitutales--2||o__Oscillospirales--8||o__PWYM01--1||o__Paenibacillales--9||o__Pedosphaerales--1||o__Phycisphaerales--1||o__Pirellulales--1||o__Polyangiales--7||o__Pseudomonadales--477||o__RBG-13-61-14--1||o__RPQS01--2||o__Rhizobiales--408||o__Rhodobacterales--8||o__Rhodospirillales--5||o__Rhodothermales--6||o__SM23-33--2||o__SZUA-6--1||o__Sedimentisphaerales--1||o__Selenomonadales--2||o__Sphingomonadales--6||o__Spirochaetales_E--2||o__Sporomusales--3||o__Steroidobacterales--5||o__Syntrophales--2||o__Thermodesulfovibrionales--1||o__Treponematales--22||o__Tumebacillales--1||o__UBA10030--4||o__UBA2386--3||o__UBA2966--1||o__UBA4802--1||o__UBA7883--1||o__UBA7976--2||o__UBA8416--1||o__Vicinamibacterales--1||o__Xanthomonadales--238:capture_phylum_counter=p__AABM5-125-24--2||p__Acidobacteriota--7||p__Actinobacteriota--14||p__Bacteroidota--17||p__Chloroflexota--4||p__Deinococcota--3||p__Desulfobacterota--32||p__Desulfobacterota_I--6||p__Dormibacterota--1||p__Fibrobacterota--1||p__Firmicutes--15||p__Firmicutes_A--13||p__Firmicutes_C--5||p__Gemmatimonadota--2||p__Halobacteriota--1||p__Latescibacterota--1||p__Myxococcota--18||p__Nitrospinota--1||p__Nitrospirota--20||p__Planctomycetota--10||p__Proteobacteria--2311||p__RBG-13-61-14--1||p__Spirochaetota--26||p__Thermoplasmatota--1||p__Verrucomicrobiota--4:capture_species_counter=s__28-57-27 sp006212015--1||s__28-YEA-48 sp903885755--1||s__46-32 sp003243445--7||s__Achromobacter denitrificans--1||s__Achromobacter kerstersii--1||s__Achromobacter mucicolens--11||s__Acidovorax delafieldii_B--3||s__Acidovorax sp001411535--1||s__Acidovorax sp001424425--1||s__Acidovorax sp001714725--1||s__Acidovorax sp019219095--1||s__Acidovorax_A sp002397315--13||s__Aeromonas media--130||s__Aeromonas popoffii--1||s__Aeromonas rivipollensis--1||s__Aeromonas sp900156095--1||s__Aeromonas taiwanensis--2||s__Affinibrenneria salicis--1||s__Agrobacterium sp005938205--1||s__Alicycliphilus sp018240995--14||s__Alkalicoccus luteus--1||s__Allochromatium humboldtianum--3||s__Allorhizobium sp900465605--3||s__Allorhizobium sp900466945--1||s__Allorhizobium taibaishanense--1||s__Allorhizobium undicola--37||s__Allorhizobium vitis_D--1||s__Alteromonas aestuariivivens--1||s__Amantichitinum sp001313065--1||s__Aquabacterium sp001770775--1||s__Aquabacterium sp002339015--8||s__Aquabacterium sp004322345--2||s__Aquabacterium_A sp016721465--20||s__Aquabacterium_B tepidiphilum--1||s__Aquincola tertiaricarbonis--2||s__Aquitalea aquatilis--1||s__Aquitalea pelogenes--2||s__Aquitalea sp003693445--56||s__Archangium_A sp903905455--1||s__Asticcacaulis biprosthecium--1||s__Aureimonas sp001423245--1||s__Aureimonas sp001442755--1||s__Aureimonas sp001463745--1||s__Aureimonas sp903970965--1||s__Aureimonas ureilytica--1||s__Aureimonas ureilytica_A--2||s__Aureimonas_A endophytica--3||s__Azo-2 sp018906035--1||s__Azonexus sp002345845--1||s__Azospira_A sp016710885--1||s__Azospirillum agricola--16||s__Azospirillum griseum--6||s__B68-G9 sp003645885--1||s__BOG-933 sp003165295--17||s__BS750m-G57 sp018645065--2||s__Belnapia sp000802185--1||s__Bog-105 sp003169195--1||s__Bordetella_C sp002119685--1||s__Bosea sp001429505--1||s__Bosea sp001556125--2||s__Bradyrhizobium sp000473065--1||s__Bradyrhizobium sp000617845--1||s__Brenneria salicis--1||s__Brevundimonas sp016463485--1||s__Brevundimonas vesicularis--1||s__Burkholderia ambifaria_A--1||s__Burkholderia catarinensis--1||s__Burkholderia cepacia--1||s__Burkholderia plantarii--1||s__Burkholderia vietnamiensis--1||s__CADEEH01 sp902826305--1||s__CAG-590 sp900548855--1||s__CAHJWH01 sp009765965--18||s__CAIMFV01 sp903884425--1||s__CAINDO01 sp903847385--2||s__CAIOSQ01 sp016793165--1||s__CAITJF01 sp903892645--1||s__CAIUGU01 sp903898785--2||s__CAIVHB01 sp903893215--2||s__CAIWCT01 sp016932595--1||s__CAIWHR01 sp903912485--8||s__CAIYYW01 sp903897985--1||s__CFH-S0501 sp011059135--1||s__Caulobacter henricii_C--1||s__Caulobacter henricii_D--1||s__Caulobacter segnis_A--2||s__Caulobacter sp001556515--9||s__Caulobacter sp003185805--25||s__Caulobacter sp013181195--2||s__Chachezhania antarctica--1||s__Chromobacterium sphagni--1||s__Chromohalobacter israelensis--1||s__Cohnella sp003208555--5||s__Comamonas sp019104825--1||s__Competibacter_A sp002352125--1||s__Competibacter_A sp003527885--1||s__Contendobacter sp012031845--48||s__Crenobacter luteus--2||s__Cronobacter dublinensis--1||s__Cronobacter muytjensii--1||s__Cronobacter universalis--1||s__Cupriavidus basilensis--1||s__Cupriavidus gilardii_D--1||s__Cupriavidus taiwanensis_B--1||s__Dactylopiibacterium carminicum--1||s__Deinococcus radiodurans--2||s__Deinococcus sp018260405--1||s__Derxia gummosa--12||s__Desulfobacillus sp011526165--9||s__Desulfohalovibrio alkalitolerans--1||s__Desulfonema_C magnum--1||s__Devosia sp001426345--1||s__Devosia sp016411825--2||s__Dickeya fangzhongdai--2||s__Duganella aceris--2||s__Duganella fentianensis--1||s__Duganella radicis--1||s__Duganella sp009674535--6||s__Duganella sp013375995--2||s__Dyella japonica_C--4||s__Dyella jiangningensis--1||s__Dyella_A sp018970895--5||s__Dysosmobacter sp910583695--1||s__Dysosmobacter sp910585245--2||s__ER46 sp002288455--2||s__Eilatimonas milleporae--1||s__Ensifer_A sp900467685--6||s__Enterenecus sp910587205--1||s__Enterobacter asburiae_B--2||s__Enterovirga sp903644085--12||s__Erwinia billingiae--25||s__Erwinia sp003937915--1||s__Erwinia sp900068895--3||s__Erythrobacter sp018991295--1||s__FEB-7 sp016711875--1||s__Ferrimonas futtsuensis--4||s__Ferrovibrio sp002482765--14||s__Ferrovibrio sp018336035--1||s__Filomicrobium insigne--1||s__Frateuria_A sp001428405--1||s__GUT77 sp001462255--1||s__Gallionella kumadai--2||s__Gellertiella hungarica--1||s__Gemmata massiliana--1||s__Gemmatimonas aurantiaca--1||s__Gemmobacter_B sp014654775--1||s__Geoalkalibacter ferrihydriticus--1||s__Geoanaerobacter sp016223015--1||s__Geobacillus thermoleovorans_A--2||s__Geobacter metallireducens--1||s__Geothrix sp903880675--1||s__Geothrix sp903884655--4||s__Giesbergeria sp001724785--1||s__Glaciecola sp002340325--1||s__Halodesulfovibrio psychrotolerans--1||s__Halomonas chromatireducens--1||s__Halomonas gudaonensis--18||s__Halomonas sp010993975--36||s__Halomonas sp010994375--1||s__Halomonas sp017983445--1||s__Halomonas_E taeanensis_B--1||s__Halorhodospira halophila--1||s__Halospina utahensis_A--1||s__Halovulum sp009931615--1||s__Herbaspirillum autotrophicum--1||s__Herbaspirillum seropedicae--1||s__Herbaspirillum sp000282575--2||s__Herbaspirillum sp016429215--2||s__Herminiimonas sp002384815--1||s__Hyalangium sp016926755--1||s__Hydrogenophaga flava--1||s__Hydrogenophaga sp002001205--1||s__Hydrogenophaga taeniospiralis--3||s__Hylemonella gracilis--1||s__Hylemonella sp003500955--1||s__ISCAR-4553 sp011682235--5||s__Ideonella sp016213265--23||s__Ideonella_A sakaiensis--13||s__Imhoffiella drewsii--1||s__JABFWF01 sp013362405--1||s__JABILA01 sp018654745--1||s__JACOUQ01 sp016177775--1||s__JACQXA01 sp016208975--1||s__JACRAR01 sp016234745--2||s__JACRDC01 sp016208115--4||s__JACWAD01 sp014874175--9||s__JADFXI01 sp015233365--1||s__JADGBX01 sp015231265--1||s__JAEUIW01 sp016794925--1||s__JAEUJQ01 sp016879935--2||s__JAEUMY01 sp016791265--111||s__JAEUQQ01 sp016789685--1||s__JAFAKZ01 sp019234745--2||s__JAFAYN01 sp019240375--1||s__JAFGGE01 sp016930745--1||s__JAFGNN01 sp016926955--22||s__JAHJQQ01 sp016218375--7||s__Janthinobacterium psychrotolerans--3||s__Janthinobacterium sp001758725--1||s__Janthinobacterium sp009208565--2||s__Janthinobacterium sp014379395--1||s__Janthinobacterium sp900112025--1||s__KK5 sp001984095--1||s__Kineosporia aurantiaca--1||s__Klenkia brasiliensis--1||s__Kosakonia sp002886105--1||s__Litorilinea aerophila--4||s__Luteibacter rhizovicinus--5||s__Luteibacter sp003050935--1||s__Luteibacter sp018449605--2||s__Lysobacter sp005503055--1||s__M0040 sp014860225--1||s__MED-G138 sp004213565--1||s__MLS-D sp018433345--1||s__MM2 sp001645185--4||s__MR-S7 sp000400995--4||s__Marinobacter santoriniensis--3||s__Marinobacter sp018066865--1||s__Marinobacter sp900188315--1||s__Marinobacter_A bohaiensis--1||s__Marinobacterium lutimaris--2||s__Marinomonas aquimarina--1||s__Marinospirillum alkaliphilum--3||s__Massilia aurea_A--6||s__Massilia niastensis--1||s__Massilia sp001412595--1||s__Massilia sp002339265--2||s__Massilia sp002354135--1||s__Massilia sp006715485--5||s__Massilia sp014171595--1||s__Megalodesulfovibrio gigas--2||s__Methylobacterium pseudosasicola--1||s__Methylobacterium sp001423405--1||s__Methylobacterium sp011043735--1||s__Methylobacterium sp900112625--25||s__Methylobacterium tarhaniae--1||s__Methylotenera mobilis_B--1||s__Microvirgula aerodenitrificans--1||s__Mitsuaria sp004210455--1||s__NZNC01 sp002692965--5||s__Neorhizobium sp003597675--1||s__Neorhizobium tomejilense--1||s__Nitrosomonas oligotropha--1||s__Nitrospira_F sp005239465--1||s__Niveispirillum sp009495745--1||s__Noviherbaspirillum sp004570315--1||s__Novosphingobium sp002556635--1||s__Novosphingobium sp008107685--1||s__Novosphingobium sp903834285--1||s__Oceanibaculum indicum--2||s__Oceanimonas smirnovii--1||s__Oceanisphaera sp018222825--2||s__Oscillibacter sp003245395--1||s__PFJX01 sp903918705--127||s__PWYM01 sp007693855--1||s__Paenibacillus albilobatus--1||s__Paenibacillus_AC psychroresistens--1||s__Paenibacillus_C endophyticus--1||s__Palleronia marisminoris--1||s__Palsa-872 sp003151665--1||s__Palsa-881 sp018241335--8||s__Pandoraea apista--1||s__Pandoraea capi--1||s__Pantoea dispersa--3||s__Pantoea dispersa_B--1||s__Pantoea ludwigii_B--1||s__Pantoea sp002359495--19||s__Paraburkholderia fynbosensis--6||s__Paraburkholderia ginsengisoli--2||s__Paraburkholderia graminis--1||s__Paraburkholderia hiiakae--3||s__Paraburkholderia hospita--2||s__Paraburkholderia lycopersici--2||s__Paraburkholderia metrosideri_A--1||s__Paraburkholderia phenazinium_B--1||s__Paraburkholderia phymatum--9||s__Paraburkholderia piptadeniae--1||s__Paraburkholderia ribeironis--2||s__Paraburkholderia sartisoli--1||s__Paraburkholderia silvatlantica--1||s__Paraburkholderia sp000173575--1||s__Paraburkholderia sp002973525--1||s__Paraburkholderia sp004353915--1||s__Paraburkholderia sp900996245--6||s__Paraburkholderia terricola--1||s__Paraburkholderia ultramafica--1||s__Pararhizobium rhizosphaerae--7||s__Pararhizobium sp001424045--4||s__Pararhizobium sp001425605--1||s__Pararhizobium sp900111275--1||s__Pararhizobium sp900472175--1||s__Pararhizobium sp900474095--1||s__Paroceanicella sp003448965--1||s__Paucibacter_A sp001477625--1||s__Paucimonas sp003537575--2||s__Paucimonas sp003590835--1||s__Pelethomonas sp014237695--1||s__Phaeospirillum magnetotacticum--2||s__Phaeospirillum sp902729425--1||s__Phaeospirillum sp903853455--1||s__Phenylobacterium sp001557235--4||s__Phenylobacterium sp002256425--1||s__Phenylobacterium sp002441055--3||s__Phenylobacterium sp004799515--1||s__Phreatobacter sp001464235--1||s__Plesiomonas shigelloides--1||s__Polaromonas sp900112285--11||s__Pseudoalteromonas sp002964705--1||s__Pseudodesulfovibrio sp017351175--1||s__Pseudoduganella aquatica_A--1||s__Pseudolabrys sp001426945--1||s__Pseudolabrys sp903885555--2||s__Pseudomonas_A stutzeri_AN--1||s__Pseudomonas_A stutzeri_P--3||s__Pseudomonas_D xiamenensis--89||s__Pseudomonas_D yangmingensis--1||s__Pseudomonas_E amygdali--1||s__Pseudomonas_E avellanae--2||s__Pseudomonas_E campi--2||s__Pseudomonas_E cyclaminis--1||s__Pseudomonas_E eucalypticola--1||s__Pseudomonas_E fluorescens_AM--1||s__Pseudomonas_E fluorescens_BO--1||s__Pseudomonas_E fuscovaginae_B--1||s__Pseudomonas_E gingeri_A--245||s__Pseudomonas_E japonica_A--1||s__Pseudomonas_E laurentiana--6||s__Pseudomonas_E sp000418555--1||s__Pseudomonas_E sp001429045--1||s__Pseudomonas_E sp001945445--1||s__Pseudomonas_E sp002753995--1||s__Pseudomonas_E sp002878485--1||s__Pseudomonas_E sp003061005--1||s__Pseudomonas_E sp003331055--1||s__Pseudomonas_E sp009908285--1||s__Pseudomonas_E sp016518545--1||s__Pseudomonas_E sp018325905--1||s__Pseudomonas_E sp900108875--4||s__Pseudomonas_E sp900113505--2||s__Pseudomonas_E syringae_M--4||s__Pseudomonas_E yamanorum_B--4||s__Pseudomonas_F sp003626975--7||s__Pseudomonas_F sp014700075--1||s__Pseudomonas_N azotifigens--2||s__Pseudoxanthomonas daejeonensis--1||s__Pseudoxanthomonas_A sp001427585--1||s__QWOP01 sp903949225--1||s__Quinella sp017470715--1||s__R-H-3 sp002198655--3||s__R267 sp001768075--2||s__R267 sp013340205--3||s__RDXE01 sp004292755--1||s__REEB506 sp018969015--1||s__RGIG4057 sp910579615--1||s__RGIG665 sp017998495--1||s__RGIG8607 sp910588535--1||s__RPPD01 sp016929065--1||s__RPQS01 sp003818605--2||s__Ramlibacter aquaticus--3||s__Ramlibacter sp004681975--1||s__Ramlibacter sp013087525--4||s__Ramlibacter sp013127575--2||s__Ramlibacter sp013697775--1||s__Rhizobacter gummiphilus--1||s__Rhizobacter sp900142965--1||s__Rhizobium album--1||s__Rhizobium chutanense--25||s__Rhizobium grahamii--1||s__Rhizobium leguminosarum_M--1||s__Rhizobium phaseoli--1||s__Rhizobium phaseoli_A--38||s__Rhizobium pisi--1||s__Rhizobium rhizogenes_C--4||s__Rhizobium sp001664485--1||s__Rhizobium sp002211285--1||s__Rhizobium sp002531725--1||s__Rhizobium sp003627795--1||s__Rhizobium sp004341625--1||s__Rhizobium sp012641405--61||s__Rhizobium sp014193025--1||s__Rhizobium sp017357385--1||s__Rhizobium sp900465665--8||s__Rhizobium sp900470965--5||s__Rhizobium tibeticum--112||s__Rhizobium viscosum--1||s__Rhizobium_A rhizoryzae--1||s__Rhizobium_B borbori--1||s__Rhodanobacter glycinis_A--4||s__Rhodoferax sp008080595--2||s__Rhodoferax sp016708725--1||s__Rhodoferax sp903822205--1||s__Rhodoferax sp903876045--2||s__Rhodoferax sp903945325--3||s__Rhodopseudomonas sp000333455--1||s__Rhodovulum sp002079305--1||s__Rhodovulum strictum--2||s__Roseibium aggregatum_A--1||s__Roseomonas coralli--1||s__Rubrivivax benzoatilyticus--1||s__Rubrivivax gelatinosus_B--1||s__Rubrivivax sp001295905--1||s__Rubrivivax sp016716535--1||s__Rubrivivax sp016789955--2||s__Rubrivivax sp903822435--1||s__Ruthenibacterium avium--1||s__SCMT01 sp016789405--1||s__SCN-69-89 sp017307915--1||s__SCQX01 sp004298545--2||s__SCVQ01 sp004296865--18||s__SFDP01 sp004558185--1||s__SL1-B47 sp018434945--3||s__SSSZ01 sp009469685--1||s__SURF-16 sp003605035--1||s__SURF-16 sp016219175--1||s__SURF-52 sp003599195--1||s__SYFR01 sp005800325--6||s__SZAS-83 sp018241545--1||s__SZUA-368 sp003246505--2||s__SZUA-540 sp003250235--1||s__Saccharibacillus kuerlensis--1||s__Salibacterium qingdaonense--1||s__Salinibacter ruber--1||s__Salinicola peritrichatus--1||s__Salinicola socius--3||s__Salinigranum halophilum--1||s__Salinisphaera sp002433465--1||s__Seleniibacterium seleniigenes--2||s__Selenomonas_A sp017940705--1||s__Serratia marcescens--1||s__Shinella fusca--1||s__Shinella granuli--2||s__Shinella sp003432075--1||s__Singulisphaera sp900129635--1||s__Solidesulfovibrio magneticus_A--1||s__SpSt-501 sp011328735--1||s__Sphingomonas sp002403415--1||s__Sporobacter termitidis--1||s__Stenotrophomonas acidaminiphila_A--1||s__Stenotrophomonas cyclobalanopsidis--182||s__Stenotrophomonas maltophilia_AP--2||s__Stenotrophomonas nitritireducens--1||s__Stenotrophomonas sp002329155--1||s__Stenotrophomonas sp003504055--4||s__Steroidobacter_A sp016801985--2||s__Sulfuritalea sp016235805--2||s__Sulfuritalea sp016716965--1||s__Sulfuritalea sp903848955--15||s__Syntrophotalea sp002452265--1||s__Tagaea sp016124335--1||s__Thalassospira mesophila--1||s__Thiobacillus sp001802655--1||s__Thiobacillus sp016195805--18||s__Thiodiazotropha sp003058495--1||s__Trichloromonas sp002423365--1||s__Tumebacillus sp016722965--1||s__UBA1603 sp002322035--7||s__UBA2192 sp002067855--1||s__UBA2250 sp011391215--10||s__UBA3282 sp014804605--1||s__UBA5005 sp002398405--2||s__UBA5123 sp002415465--3||s__UBA6 sp002508545--1||s__UBA7803 sp002480525--6||s__UBA8401 sp013361065--4||s__UBA8416 sp002428045--1||s__UBA9464 sp005801385--1||s__UBA997 sp002291945--1||s__Undibacterium sp009937975--17||s__Usitatibacter sp001953215--19||s__VGXW01 sp016795295--1||s__VGXW01 sp016873195--2||s__Variovorax sp003984625--1||s__Variovorax sp017744285--2||s__Vibrio echinoideorum--1||s__Vogesella sp900090205--1||s__Vogesella urethralis--1||s__WRGT01 sp002839285--1||s__Xanthomonas arboricola--2||s__Xanthomonas_A sontii--15||s__Xanthomonas_A translucens_A--2||s__Xylophilus sp016428875--18||s__Zhengella mangrovi--1||s__Zhizhongheella caldifontis--1:evalue_avg=5.928276576417882e-12:evalue_max=8.14e-09:evalue_min=4.99e-83:evalue_std=2.1959927538389157e-10:evalue_sum=8.14545201599817e-09:gapopen_avg=0.20160116448326054:gapopen_max=5.0:gapopen_min=0.0:gapopen_std=0.4940700634107782:gapopen_sum=277.0:gtdb_class_counter=c__Alphaproteobacteria--1||c__Cloacimonadia--1||c__Clostridia--3||c__Gammaproteobacteria--158||c__JACRHL01--1||c__Synergistia--1||c__UBA1135--2||c__UBA4802--1||c__UBA9042--1:gtdb_domain_counter=d__Bacteria--169:gtdb_family_counter=f__Beggiatoaceae--52||f__Burkholderiaceae--17||f__Cellvibrionaceae--1||f__Chromobacteriaceae--1||f__Competibacteraceae--1||f__DT-91--12||f__GCA-001735895--1||f__GCA-002686595--2||f__GCA-2863065--1||f__Ga0077536--1||f__Granulosicoccaceae--2||f__HTCC2089--4||f__HTCC5015--1||f__IMCC2047--1||f__JABHGC01--1||f__JACRHL01--1||f__Lachnospiraceae--3||f__Methylophilaceae--1||f__Nitrincolaceae--1||f__Pseudohongiellaceae--1||f__Rhodanobacteraceae--36||f__Rhodobacteraceae--1||f__SG8-41--1||f__SZUA-229--3||f__Sedimenticolaceae--5||f__Steroidobacteraceae--7||f__Thermovirgaceae--1||f__Thioalkalivibrionaceae--1||f__Thiomicrospiraceae--2||f__UBA4486--1||f__UBA5518--3||f__UBA5550--1||f__WRIO01--1||f__Xanthomonadaceae--1:gtdb_genus_counter=g__2-02-FULL-61-13--1||g__Aquitalea--1||g__BB20--4||g__BOG-994--1||g__Beggiatoa--5||g__CAIUGU01--2||g__COE1--3||g__Contendobacter--1||g__DRKS01--1||g__DRQV01--5||g__DT-91--12||g__Duganella--1||g__Dyella--14||g__Dyella_B--1||g__Exilibacterium--1||g__GCA-1730015--1||g__GCA-2746365--3||g__Hydrogenovibrio--1||g__IMCC2047--1||g__JAABRD01--6||g__JABHGC01--1||g__JACNJF01--1||g__JACQWY01--1||g__JACRHL01--1||g__JACRIN01--1||g__JADGDF01--4||g__JAFGLM01--1||g__JAGOCT01--1||g__LX47W--3||g__Luteibacter--20||g__Methylotenera--1||g__Noviherbaspirillum_A--2||g__Povalibacter--1||g__Pseudoduganella--6||g__QNES01--3||g__Rhizobacter--1||g__Rhodanobacter--1||g__Rhodoferax--1||g__Rs1--1||g__SKXG01--1||g__SMWK01--2||g__SXOO01--1||g__SZAS-83--4||g__SZUA-411--4||g__Thioalkalivibrio--1||g__Thioflexothrix--3||g__Thiolapillus--4||g__Thiomicrorhabdus--1||g__Thioploca--8||g__UBA10656--10||g__UBA2252--1||g__UBA5216--1||g__UBA5518--3||g__UBA5550--1||g__UBA7957--1||g__UBA9145--1||g__UBA9659--1||g__WAJ17--1||g__WYBT01--1||g__Xanthomonas--1||g__Xylophilus--1||g__Yoonia--1:gtdb_order_counter=o__Beggiatoales--52||o__Burkholderiales--20||o__Chromatiales--5||o__Cloacimonadales--1||o__Competibacterales--1||o__Ectothiorhodospirales--1||o__GCA-001735895--1||o__GCA-2863065--1||o__Ga0077536--1||o__Granulosicoccales--2||o__HTCC5015--1||o__JABHGC01--1||o__JACRHL01--1||o__Lachnospirales--3||o__Pseudomonadales--23||o__Rhodobacterales--1||o__SZUA-229--3||o__Steroidobacterales--7||o__Synergistales--1||o__Thiomicrospirales--2||o__UBA1135--2||o__UBA4486--1||o__UBA4802--1||o__Xanthomonadales--37:gtdb_phylum_counter=p__Cloacimonadota--1||p__Firmicutes_A--3||p__Myxococcota--1||p__Nitrospirota--1||p__Planctomycetota--2||p__Proteobacteria--159||p__Spirochaetota--1||p__Synergistota--1:gtdb_species_counter=s__2-02-FULL-61-13 sp001801865--1||s__Aquitalea sp003693445--1||s__BB20 sp016744725--4||s__BOG-994 sp003136595--1||s__Beggiatoa alba--3||s__Beggiatoa leptomitoformis--2||s__CAIUGU01 sp903884105--1||s__CAIUGU01 sp903898785--1||s__COE1 sp002358575--1||s__COE1 sp003513705--1||s__COE1 sp014239155--1||s__Contendobacter sp012031845--1||s__DRKS01 sp015490795--1||s__DRQV01 sp011371325--5||s__DT-91 sp013215055--12||s__Duganella callida--1||s__Dyella japonica--1||s__Dyella japonica_C--1||s__Dyella jiangningensis--1||s__Dyella jiangningensis_B--1||s__Dyella jiangningensis_C--1||s__Dyella kyungheensis--1||s__Dyella sp002878475--1||s__Dyella sp003121485--1||s__Dyella sp003332825--1||s__Dyella sp003688835--1||s__Dyella sp004296575--1||s__Dyella sp014297575--1||s__Dyella sp016428905--1||s__Dyella sp016428975--1||s__Dyella_B sp903970555--1||s__Exilibacterium tricleocarpae--1||s__GCA-1730015 sp001730015--1||s__GCA-2746365 sp013041745--2||s__GCA-2746365 sp013138755--1||s__Hydrogenovibrio kuenenii--1||s__IMCC2047 sp001593685--1||s__JAABRD01 sp011391085--6||s__JABHGC01 sp018672285--1||s__JACNJF01 sp018669845--1||s__JACQWY01 sp016209015--1||s__JACRHL01 sp016212085--1||s__JACRIN01 sp016220085--1||s__JADGDF01 sp016745055--4||s__JAFGLM01 sp016928055--1||s__JAGOCT01 sp017998585--1||s__LX47W sp014042345--1||s__LX47W sp014042355--1||s__LX47W sp014042365--1||s__Luteibacter anthropi--1||s__Luteibacter jiangsuensis--1||s__Luteibacter pinisoli--1||s__Luteibacter rhizovicinus_B--1||s__Luteibacter sp000745005--4||s__Luteibacter sp000745055--1||s__Luteibacter sp009912395--1||s__Luteibacter sp011759605--3||s__Luteibacter sp014192715--1||s__Luteibacter sp018889975--1||s__Luteibacter sp900119235--2||s__Luteibacter yeojuensis_A--2||s__Luteibacter yeojuensis_B--1||s__Methylotenera sp014378495--1||s__Noviherbaspirillum_A soli--1||s__Noviherbaspirillum_A sp019052805--1||s__Povalibacter uvarum--1||s__Pseudoduganella sp001191005--2||s__Pseudoduganella sp013369485--2||s__Pseudoduganella violacea--2||s__QNES01 sp003645255--3||s__Rhizobacter sp016735515--1||s__Rhodanobacter sp014207185--1||s__Rhodoferax sp903897925--1||s__Rs1 sp002163025--1||s__SKXG01 sp007128525--1||s__SMWK01 sp004356895--2||s__SXOO01 sp018780435--1||s__SZAS-83 sp018241525--3||s__SZAS-83 sp018241545--1||s__SZUA-411 sp003245895--4||s__Thioalkalivibrio halophilus--1||s__Thioflexothrix psekupsii--3||s__Thiolapillus brandeum--1||s__Thiolapillus brandeum_A--2||s__Thiolapillus sp012962365--1||s__Thiomicrorhabdus sp016938655--1||s__Thioploca ingrica--4||s__Thioploca sp012032555--4||s__UBA10656 sp002085445--5||s__UBA10656 sp003645185--5||s__UBA2252 sp002382605--1||s__UBA5216 sp005800795--1||s__UBA5518 sp903921135--1||s__UBA5518 sp903928015--1||s__UBA5518 sp903938575--1||s__UBA5550 sp002069965--1||s__UBA7957 sp003511825--1||s__UBA9145 sp012103535--1||s__UBA9659 sp016779585--1||s__WAJ17 sp019234815--1||s__WYBT01 sp011525785--1||s__Xanthomonas cannabis--1||s__Xylophilus sp001421705--1||s__Yoonia sp003551805--1:heptad_counter=MCP-24H--1||MCP-34H--3||MCP-36H--2671||MCP-38H--1||MCP-40H--5||MCP-44H--4:lbd_counter=:lca_tree=c__Gammaproteobacteria:length_avg=126.91048034934498:length_max=181.0:length_min=37.0:length_std=26.29088207024055:length_sum=174375.0:mismatch_avg=16.25400291120815:mismatch_max=67.0:mismatch_min=1.0:mismatch_std=8.049390190289829:mismatch_sum=22333.0:name=N1012711:qcovhsp_avg=99.12147016011644:qcovhsp_max=100.0:qcovhsp_min=95.0:qcovhsp_std=0.9688132678967872:qcovhsp_sum=136192.9:qend_avg=127.0320232896652:qend_max=175.0:qend_min=37.0:qend_std=26.142092967956284:qend_sum=174542.0:qstart_avg=1.304221251819505:qstart_max=7.0:qstart_min=1.0:qstart_std=0.7646769863633542:qstart_sum=1792.0:ref_name_counter=GB_GCA_000531095.1_protein.faa_HG799462.1_519@PF00015_full_PFAM.353.460--3||GB_GCA_001447805.1_protein.faa_CP013099.1_1942@PF00015_full_PFAM.522.708--1||GB_GCA_002352185.1_protein.faa_DEHY01000126.1_1@PF00015_full_PFAM.320.406--2||GB_GCA_002480525.1_protein.faa_DLCH01000068.1_17@PF00015_full_PFAM.79.261--1||GB_GCA_002782905.1_protein.faa_PFJA01000156.1_1@PF00015_full_PFAM.323.396--2||GB_GCA_003164785.1_protein.faa_PLUE01000016.1_122@PF00015_full_PFAM.367.559--1||GB_GCA_003233255.1_protein.faa_QILH01000296.1_36@PF00015_full_PFAM.598.785--3||GB_GCA_003242275.1_protein.faa_QGUX01000168.1_4@PF00015_full_PFAM.492.677--2||GB_GCA_003527885.1_protein.faa_DPWB01000163.1_9@PF00015_full_PFAM.333.407--3||GB_GCA_004570315.1_protein.faa_SPQI01000305.1_6@PF00015_full_PFAM.211.401--2||GB_GCA_009830035.1_protein.faa_SZZY01000002.1_215@PF00015_full_PFAM.1.43--1||GB_GCA_011331415.1_protein.faa_DSRV01000006.1_1@PF00015_full_PFAM.300.395--2||GB_GCA_012031845.1_protein.faa_JAAUTD010000280.1_2@PF00015_full_PFAM.1.105--1||GB_GCA_012034615.1_protein.faa_JAAUPA010000163.1_11@PF00015_full_PFAM.8.78--1||GB_GCA_013044085.1_protein.faa_JABEVI010000161.1_3@PF00015_full_PFAM.2.203--1||GB_GCA_013127575.1_protein.faa_CP053418.1_3746@PF00015_full_PFAM.12.121--1||GB_GCA_014379395.1_protein.faa_JACMLV010000073.1_1@PF00015_full_PFAM.319.409--1||GB_GCA_015655465.1_protein.faa_JAATEY010000177.1_1@PF00015_full_PFAM.2.166--14||GB_GCA_015655465.1_protein.faa_JAATEY010000177.1_4@PF00015_full_PFAM.486.690--54||GB_GCA_015655465.1_protein.faa_JAATEY010000196.1_10@PF00015_full_PFAM.708.781--14||GB_GCA_016200445.1_protein.faa_JACQEQ010000065.1_9@PF00015_full_PFAM.1.114--14||GB_GCA_016720075.1_protein.faa_JADJXW010000006.1_171@PF00015_full_PFAM.489.675--65||GB_GCA_016865485.1_protein.faa_AP024452.1_1082@PF00015_full_PFAM.406.588--1||GB_GCA_017308215.1_protein.faa_JAFKFQ010000370.1_1@PF00015_full_PFAM.2.181--1||GB_GCA_017744285.1_protein.faa_JAGIBP010000002.1_1@PF00015_full_PFAM.311.388--1||GB_GCA_017992055.1_protein.faa_JAGOPK010000024.1_10@PF00015_full_PFAM.319.506--1||GB_GCA_018241505.1_protein.faa_JAFEDS010000010.1_27@PF00015_full_PFAM.261.453--8||GB_GCA_018241505.1_protein.faa_JAFEDS010000034.1_19@PF00015_full_PFAM.307.505--3||GB_GCA_018241545.1_protein.faa_JAFEDP010000063.1_11@PF00015_full_PFAM.360.478--27||GB_GCA_018241545.1_protein.faa_JAFEDP010000286.1_6@PF00015_full_PFAM.434.635--1||GB_GCA_018657645.1_protein.faa_JABHWT010000359.1_2@PF00015_full_PFAM.738.918--1||GB_GCA_902826225.1_protein.faa_CADEED010000099.1_2@PF00015_full_PFAM.620.795--98||GB_GCA_903838705.1_protein.faa_CAILZL010000004.1_146@PF00015_full_PFAM.618.812--534||GB_GCA_903838705.1_protein.faa_CAILZL010000004.1_147@PF00015_full_PFAM.674.877--481||GB_GCA_903839845.1_protein.faa_CAIMEA010000162.1_38@PF00015_full_PFAM.1.132--1||GB_GCA_903870955.1_protein.faa_CAIQEX010000499.1_1@PF00015_full_PFAM.320.398--1||GB_GCA_903873995.1_protein.faa_CAIQQQ010000376.1_3@PF00015_full_PFAM.384.572--2||GB_GCA_903890265.1_protein.faa_CAITAM010000282.1_6@PF00015_full_PFAM.609.792--1||GB_GCA_903897925.1_protein.faa_CAIUDG010000111.1_41@PF00015_full_PFAM.314.498--1||GB_GCA_903898785.1_protein.faa_CAIUGU010000268.1_25@PF00015_full_PFAM.430.619--2||RS_GCF_000282135.1_protein.faa_NZ_AKJW01000018.1_37@PF00015_full_PFAM.322.511--1||RS_GCF_000315425.1_protein.faa_NZ_JH992928.1_20@PF00015_full_PFAM.324.499--1||RS_GCF_000377785.1_protein.faa_NZ_KB898734.1_1@PF00015_full_PFAM.496.570--1||RS_GCF_000799305.1_protein.faa_NZ_KN549091.1_9@PF00015_full_PFAM.321.506--1||RS_GCF_000799605.1_protein.faa_NZ_JUGZ01000066.1_1@PF00015_full_PFAM.317.416--1||RS_GCF_002095465.1_protein.faa_NZ_MLFP01000002.1_67@PF00015_full_PFAM.318.505--1||RS_GCF_004116385.1_protein.faa_NZ_PEIB01000020.1_6@PF00015_full_PFAM.397.471--1||RS_GCF_004342265.1_protein.faa_NZ_SMCS01000003.1_352@PF00015_full_PFAM.317.511--1||RS_GCF_006438825.1_protein.faa_NZ_RCZP01000060.1_19@PF00015_full_PFAM.671.759--2||RS_GCF_009857445.1_protein.faa_NZ_WWCN01000008.1_215@PF00015_full_PFAM.207.281--1||RS_GCF_011682055.1_protein.faa_NZ_JAAQOM010000004.1_81@PF00015_full_PFAM.325.522--1||RS_GCF_011759385.1_protein.faa_NZ_JAARLY010000001.1_170@PF00015_full_PFAM.323.540--1||RS_GCF_013378445.1_protein.faa_NZ_JABXYK010000071.1_1@PF00015_full_PFAM.1.96--1||RS_GCF_014193025.1_protein.faa_NZ_JACHYR010000001.1_37@PF00015_full_PFAM.392.579--1||RS_GCF_014202975.1_protein.faa_NZ_JACHHZ010000005.1_28@PF00015_full_PFAM.422.618--1||RS_GCF_014203155.1_protein.faa_NZ_JACHIK010000025.1_19@PF00015_full_PFAM.408.586--1||RS_GCF_014842025.1_protein.faa_NZ_JACYUY010000004.1_181@PF00015_full_PFAM.312.511--1||RS_GCF_015689335.1_protein.faa_NZ_CP065053.1_959@PF00015_full_PFAM.469.647--1||RS_GCF_900113115.1_protein.faa_NZ_FOOF01000010.1_140@PF00015_full_PFAM.449.630--1:scovhsp_avg=66.73267831149927:scovhsp_max=90.4:scovhsp_min=50.0:scovhsp_std=9.925520995820115:scovhsp_sum=91690.7:send_avg=145.7307132459971:send_max=181.0:send_min=38.0:send_std=24.515470150378807:send_sum=200234.0:sstart_avg=19.939592430858806:sstart_max=71.0:sstart_min=1.0:sstart_std=17.42322637497824:sstart_sum=27397.0])0.666:0.0224299[&&NHX:Sample_counter=rhizpot1--138||rhizpot2--20||rhizpot3--116||rhiztom1--749||rhiztom2--850||rhiztom3--754:Type_counter=GTDB--223||capture--2627:besthit_avg=86.60659498207885:besthit_max=97.9:besthit_min=51.5:besthit_std=6.853257942275392:besthit_sum=120816.2:bitscore_avg=180.75175627240145:bitscore_max=243.0:bitscore_min=43.1:bitscore_std=39.102980904739134:bitscore_sum=252148.7:capture_class_counter=c__4484-107--1||c__4572-55--1||c__Acidobacteriae--1||c__Actinomycetia--5||c__Alphaproteobacteria--601||c__Anaerolineae--4||c__Bacilli--16||c__Bacteroidia--7||c__Bradymonadia--3||c__Chitinivibrionia--1||c__Clostridia--16||c__Deinococci--3||c__Desulfarculia--5||c__Desulfobaccia--1||c__Desulfobacteria--3||c__Desulfobulbia--7||c__Desulfovibrionia--6||c__Desulfuromonadia--17||c__Dormibacteria--1||c__Gammaproteobacteria--1795||c__Gemmatimonadetes--4||c__Halobacteria--1||c__Holophagae--5||c__Kiritimatiellae--2||c__Magnetococcia--1||c__Myxococcia--9||c__Negativicutes--5||c__Nitrospiria--20||c__Phycisphaerae--6||c__Planctomycetia--8||c__Polyangia--7||c__RBG-13-61-14--1||c__RPQS01--2||c__Rhodothermia--6||c__Spirochaetia--27||c__Syntrophia--3||c__Syntrophomonadia--1||c__Thermodesulfovibrionia--1||c__Thermoleophilia--9||c__Thermoplasmata--1||c__UBA10030--4||c__UBA1135--3||c__UBA4802--1||c__UBA7883--1||c__Verrucomicrobiae--3||c__Vicinamibacteria--1||c__WTBG01--1:capture_domain_counter=d__Archaea--2||d__Bacteria--2625:capture_family_counter=f__0-14-0-80-60-11--1||f__4be13--1||f__Acetobacteraceae--3||f__Aeromonadaceae--138||f__Alteromonadaceae--3||f__Anaerohalosphaeraceae--2||f__Anaeromyxobacteraceae--5||f__Anoxybacillaceae--2||f__Aquaspirillaceae--1||f__Azospirillaceae--41||f__B68-G9--1||f__BM103--1||f__BMS3ABIN01--9||f__Beijerinckiaceae--45||f__Brevibacillaceae--1||f__Bryobacteraceae--1||f__Burkholderiaceae--352||f__CACIAM-22H2--2||f__CAIRTM01--1||f__Caldilineaceae--4||f__Casimicrobiaceae--8||f__Caulobacteraceae--91||f__Celerinatantimonadaceae--1||f__Chitinibacteraceae--1||f__Chitinimonadaceae--2||f__Chitinispirillaceae--1||f__Chitinophagaceae--7||f__Chromatiaceae--4||f__Chromobacteriaceae--67||f__Competibacteraceae--50||f__DRUE01--1||f__DSM-19205--1||f__DTU052--1||f__Deinococcaceae--3||f__Desulfarculaceae--5||f__Desulfococcaceae--1||f__Desulfovibrionaceae--6||f__Desulfurivibrionaceae--7||f__Devosiaceae--3||f__Dissulfurispiraceae--1||f__Dormibacteraceae--1||f__Elsteraceae--1||f__Enterobacteriaceae--70||f__Ferrovaceae--2||f__Ferrovibrionaceae--19||f__Gallionellaceae--3||f__Gemmataceae--5||f__Gemmatimonadaceae--3||f__Geoalkalibacteraceae--1||f__Geobacteraceae--3||f__Geodermatophilaceae--1||f__Geopsychrobacteraceae--2||f__HTCC2089--6||f__Halieaceae--5||f__Haloferacaceae--1||f__Halomonadaceae--70||f__Halorhodospiraceae--1||f__Halothiobacillaceae--1||f__Holophagaceae--5||f__Hyphomicrobiaceae--1||f__ISCAR-4553--5||f__Isosphaeraceae--1||f__J002--1||f__JACRLM01--1||f__JADGBX01--1||f__JAFNAJ01--1||f__JAHJQQ01--8||f__Kineosporiaceae--4||f__Kordiimonadaceae--1||f__Lachnospiraceae--7||f__Longimicrobiaceae--1||f__MC1--1||f__Magnetospirillaceae--4||f__Marinococcaceae--1||f__Marinomonadaceae--1||f__Methanomassiliicoccaceae--1||f__Methylophilaceae--5||f__Myxococcaceae--4||f__NBRC-103111--1||f__Neiellaceae--1||f__Nitrincolaceae--2||f__Nitrosomonadaceae--1||f__Nitrospiraceae--19||f__Oceanibaculaceae--2||f__Oleiphilaceae--8||f__Opitutaceae--2||f__Oscillospiraceae--7||f__PWYM01--1||f__Paenibacillaceae--9||f__Phreatobacteraceae--1||f__Polyangiaceae--6||f__Pontiellaceae--1||f__Pseudomonadaceae--397||f__Pseudopelobacteraceae--7||f__RPPD01--1||f__RPQS01--2||f__Rhizobiaceae--356||f__Rhodanobacteraceae--27||f__Rhodobacteraceae--9||f__Rhodocyclaceae--45||f__Ruminococcaceae--2||f__SM23-33--2||f__SZUA-540--1||f__Salinibacteraceae--1||f__Salinisphaeraceae--1||f__Salisediminibacteriaceae--1||f__Sandaracinaceae--1||f__Sedimenticolaceae--1||f__Selenomonadaceae--2||f__Shewanellaceae--5||f__Sphingomonadaceae--5||f__Spirochaetaceae_B--2||f__Stappiaceae--1||f__Steroidobacteraceae--6||f__Syntrophotaleaceae--1||f__TH1-2--1||f__TMED2--1||f__Thalassospiraceae--1||f__Thiobacillaceae--151||f__Trichloromonadaceae--1||f__Tumebacillaceae--1||f__UBA12059--23||f__UBA1268--2||f__UBA1532--3||f__UBA1924--1||f__UBA2174_A--1||f__UBA2210--1||f__UBA2386--3||f__UBA2964--1||f__UBA2966--1||f__UBA4778--2||f__UBA5550--1||f__UBA7701--3||f__UBA8401--4||f__UBA8416--1||f__UBA8639--1||f__UBA9464--1||f__Usitatibacteraceae--131||f__Vibrionaceae--1||f__Xanthobacteraceae--10||f__Xanthomonadaceae--218||f__Zrk34--1:capture_genus_counter=g__28-57-27--1||g__28-YEA-48--1||g__46-32--7||g__Achromobacter--13||g__Acidocella--1||g__Acidovorax--7||g__Acidovorax_A--14||g__Aeromonas--135||g__Affinibrenneria--1||g__Agarivorans--1||g__Agrobacterium--1||g__Alicycliphilus--14||g__Alkalicoccus--1||g__Allochromatium--3||g__Allorhizobium--43||g__Alteromonas--1||g__Amantichitinum--1||g__Angelakisella--1||g__Aquabacterium--11||g__Aquabacterium_A--20||g__Aquabacterium_B--1||g__Aquincola--2||g__Aquitalea--61||g__Archangium_A--1||g__Asticcacaulis--1||g__Aureimonas--7||g__Aureimonas_A--3||g__Azo-2--1||g__Azonexus--1||g__Azospira_A--1||g__Azospirillum--22||g__B68-G9--1||g__BOG-933--17||g__BS750m-G57--2||g__Belnapia--1||g__Bog-105--1||g__Bordetella_C--1||g__Bosea--3||g__Bradyrhizobium--5||g__Brenneria--1||g__Brevundimonas--2||g__Burkholderia--7||g__CADEEH01--1||g__CAG-590--1||g__CAHJWH01--23||g__CAIKVZ01--3||g__CAIMFV01--1||g__CAINDO01--3||g__CAIOSQ01--1||g__CAITJF01--1||g__CAIUGU01--2||g__CAIVHB01--2||g__CAIWCT01--1||g__CAIWHR01--8||g__CAIYYW01--1||g__CFH-S0501--1||g__Caulobacter--42||g__Chachezhania--1||g__Chromobacterium--2||g__Chromohalobacter--2||g__Cohnella--5||g__Comamonas--1||g__Competibacter_A--2||g__Contendobacter--48||g__Crenobacter--2||g__Cronobacter--3||g__Cupriavidus--3||g__DTU052--1||g__Dactylopiibacterium--1||g__Deinococcus--3||g__Derxia--12||g__Desulfobacillus--9||g__Desulfohalovibrio--1||g__Desulfonema_C--1||g__Devosia--3||g__Dickeya--2||g__Duganella--13||g__Dyella--5||g__Dyella_A--7||g__Dysosmobacter--3||g__ER46--2||g__Eilatimonas--1||g__Ensifer--3||g__Ensifer_A--6||g__Enterenecus--1||g__Enterobacter--3||g__Enterovirga--12||g__Erwinia--29||g__Erythrobacter--1||g__FEB-7--1||g__Ferrimonas--4||g__Ferrovibrio--19||g__Filomicrobium--1||g__Frateuria_A--1||g__GUT77--1||g__Gallionella--2||g__Gellertiella--1||g__Gemmata--5||g__Gemmatimonas--2||g__Gemmobacter_B--1||g__Geoalkalibacter--1||g__Geoanaerobacter--1||g__Geobacillus--2||g__Geobacter--1||g__Geothrix--5||g__Giesbergeria--1||g__Glaciecola--1||g__Halodesulfovibrio--1||g__Halomonas--58||g__Halomonas_A--1||g__Halomonas_E--1||g__Halomonas_F--1||g__Halorhodospira--1||g__Halospina--1||g__Halovulum--1||g__Herbaspirillum--6||g__Herminiimonas--1||g__Hyalangium--1||g__Hydrogenophaga--5||g__Hylemonella--2||g__ISCAR-4553--5||g__Ideonella--23||g__Ideonella_A--13||g__Imhoffiella--1||g__J002--1||g__JAABSP01--1||g__JABFWF01--1||g__JABILA01--1||g__JACOUQ01--1||g__JACQXA01--1||g__JACRAR01--2||g__JACRDC01--5||g__JACWAD01--9||g__JADFXI01--1||g__JADGBX01--1||g__JAEUIW01--1||g__JAEUJQ01--2||g__JAEUMY01--111||g__JAEUQQ01--1||g__JAFAKZ01--2||g__JAFAYN01--1||g__JAFGGE01--2||g__JAFGNN01--22||g__JAHJQQ01--8||g__Janthinobacterium--8||g__KK5--1||g__Kineosporia--1||g__Klenkia--1||g__Kosakonia--1||g__Lelliottia--2||g__Litorilinea--4||g__Luteibacter--8||g__Lysobacter--1||g__M0040--1||g__MC1--1||g__MED-G138--1||g__MLS-D--1||g__MM2--4||g__MR-S7--4||g__Marinobacter--6||g__Marinobacter_A--1||g__Marinobacterium--2||g__Marinomonas--1||g__Marinospirillum--3||g__Marivivens--1||g__Massilia--20||g__Megalodesulfovibrio--2||g__Methylobacterium--29||g__Methylotenera--1||g__Microvirgula--1||g__Mitsuaria--1||g__NZNC01--5||g__Neorhizobium--2||g__Nitrosomonas--1||g__Nitrospira_F--1||g__Niveispirillum--2||g__Noviherbaspirillum--1||g__Novosphingobium--3||g__Oceanibaculum--2||g__Oceanimonas--1||g__Oceanisphaera--2||g__Oscillibacter--1||g__PFJX01--132||g__PWYM01--1||g__Paenibacillus--1||g__Paenibacillus_AC--1||g__Paenibacillus_C--1||g__Paenibacillus_Z--1||g__Palleronia--1||g__Palsa-872--1||g__Palsa-881--11||g__Pandoraea--2||g__Pantoea--24||g__Paraburkholderia--53||g__Pararhizobium--15||g__Paroceanicella--1||g__Paucibacter_A--1||g__Paucimonas--3||g__Pelethomonas--1||g__Phaeospirillum--4||g__Phenylobacterium--9||g__Phreatobacter--1||g__Plesiomonas--1||g__Polaromonas--11||g__Pontiella--1||g__Pseudoalteromonas--1||g__Pseudodesulfovibrio--1||g__Pseudoduganella--1||g__Pseudolabrys--4||g__Pseudomonas_A--4||g__Pseudomonas_D--90||g__Pseudomonas_E--291||g__Pseudomonas_F--10||g__Pseudomonas_N--2||g__Pseudoxanthomonas--1||g__Pseudoxanthomonas_A--1||g__QWOP01--1||g__QWPN01--1||g__Quinella--1||g__R-H-3--3||g__R267--5||g__RDXE01--1||g__REEB506--1||g__RGIG4057--1||g__RGIG665--1||g__RGIG8607--1||g__RPPD01--1||g__RPQS01--2||g__RUG115--1||g__Ramlibacter--11||g__Rhizobacter--2||g__Rhizobium--267||g__Rhizobium_A--2||g__Rhizobium_B--1||g__Rhodanobacter--6||g__Rhodoferax--9||g__Rhodopseudomonas--1||g__Rhodovulum--3||g__Roseibium--1||g__Roseomonas--1||g__Rubrivivax--7||g__Ruthenibacterium--1||g__SCMT01--1||g__SCN-69-89--1||g__SCN-70-22--1||g__SCQX01--2||g__SCVQ01--18||g__SFDP01--1||g__SL1-B47--3||g__SSSZ01--1||g__SURF-16--2||g__SURF-52--1||g__SYFR01--6||g__SZAS-83--1||g__SZUA-368--2||g__SZUA-540--1||g__Saccharibacillus--1||g__Salibacterium--1||g__Salinibacter--1||g__Salinicola--4||g__Salinigranum--1||g__Salinisphaera--1||g__Schaedlerella--1||g__Seleniibacterium--2||g__Selenomonas_A--1||g__Serratia--1||g__Shewanella--1||g__Shinella--4||g__Singulisphaera--1||g__Solidesulfovibrio--1||g__SpSt-501--1||g__Sphingomonas--1||g__Sporobacter--1||g__Stenotrophomonas--191||g__Steroidobacter_A--3||g__Sulfuritalea--18||g__Symbiopectobacterium--1||g__Syntrophotalea--1||g__TMED2--1||g__Tagaea--1||g__Thalassospira--1||g__Thiobacillus--19||g__Thiodiazotropha--1||g__Thiospirochaeta--1||g__Trichloromonas--1||g__Tumebacillus--1||g__UBA1603--7||g__UBA2192--1||g__UBA2207--1||g__UBA2250--10||g__UBA3282--1||g__UBA5005--2||g__UBA5123--5||g__UBA5200--1||g__UBA6--1||g__UBA7803--6||g__UBA8401--4||g__UBA8416--1||g__UBA8639--1||g__UBA9464--1||g__UBA997--1||g__Uliginosibacterium--1||g__Undibacterium--17||g__Usitatibacter--19||g__VGXW01--3||g__Variovorax--3||g__Vibrio--1||g__Vogesella--2||g__WHUE01--1||g__WRGT01--1||g__Xanthomonas--5||g__Xanthomonas_A--17||g__Xenorhabdus--1||g__Xylophilus--18||g__Zhengella--1||g__Zhizhongheella--1||g__Zrk34--1:capture_order_counter=o__Acetobacterales--3||o__Actinomycetales--4||o__Azospirillales--41||o__B68-G9--1||o__BMS3ABIN01--9||o__Bacillales--2||o__Bacillales_H--2||o__Brevibacillales--1||o__Bryobacterales--1||o__Burkholderiales--769||o__CACIAM-22H2--2||o__CAIYCZ01--1||o__Caldilineales--4||o__Caulobacterales--92||o__Chitinivibrionales--1||o__Chitinophagales--7||o__Chromatiales--5||o__Competibacterales--50||o__Deinococcales--3||o__Desulfarculales--5||o__Desulfobaccales--1||o__Desulfobacterales--3||o__Desulfobulbales--7||o__Desulfovibrionales--6||o__Desulfuromonadales--7||o__Dormibacterales--1||o__Elsterales--1||o__Enterobacterales--219||o__Ferrovibrionales--19||o__Gemmatales--5||o__Gemmatimonadales--3||o__Geobacterales--10||o__Halobacteriales--1||o__Halothiobacillales--1||o__Holophagales--5||o__Isosphaerales--1||o__J002--1||o__JAHJQQ01--8||o__Kiritimatiellales--1||o__Lachnospirales--7||o__Longimicrobiales--1||o__MC1--1||o__MPNO01--1||o__Magnetococcales--1||o__Methanomassiliicoccales--1||o__Mycobacteriales--1||o__Myxococcales--9||o__Nevskiales--1||o__Nitrococcales--1||o__Nitrospirales--20||o__Oceanibaculales--2||o__Opitutales--2||o__Oscillospirales--9||o__PWYM01--1||o__Paenibacillales--10||o__Pedosphaerales--1||o__Phycisphaerales--2||o__Pirellulales--2||o__Polyangiales--7||o__Pseudomonadales--489||o__RBG-13-61-14--1||o__RPQS01--2||o__Rhizobiales--417||o__Rhodobacterales--9||o__Rhodospirillales--5||o__Rhodothermales--6||o__SM23-33--2||o__SZUA-6--1||o__Sedimentisphaerales--2||o__Selenomonadales--2||o__Sphingomonadales--6||o__Spirochaetales_E--3||o__Sporomusales--3||o__Steroidobacterales--6||o__Syntrophales--3||o__Syntrophomonadales--1||o__TMED2--1||o__Thermodesulfovibrionales--1||o__Treponematales--23||o__Tumebacillales--1||o__UBA10030--4||o__UBA2386--3||o__UBA2966--1||o__UBA4802--1||o__UBA7883--1||o__UBA7976--3||o__UBA8416--1||o__Vicinamibacterales--1||o__Xanthomonadales--245:capture_phylum_counter=p__4572-55--1||p__AABM5-125-24--2||p__Acidobacteriota--7||p__Actinobacteriota--14||p__Bacteroidota--17||p__Chloroflexota--4||p__Deinococcota--3||p__Desulfobacterota--37||p__Desulfobacterota_I--6||p__Dormibacterota--1||p__Fibrobacterota--1||p__Firmicutes--16||p__Firmicutes_A--16||p__Firmicutes_B--1||p__Firmicutes_C--5||p__Gemmatimonadota--4||p__Halobacteriota--1||p__Latescibacterota--1||p__Myxococcota--19||p__Nitrospinota--1||p__Nitrospirota--21||p__Planctomycetota--17||p__Proteobacteria--2397||p__RBG-13-61-14--1||p__Spirochaetota--28||p__Thermoplasmatota--1||p__Verrucomicrobiota--5:capture_species_counter=s__28-57-27 sp006212015--1||s__28-YEA-48 sp903885755--1||s__46-32 sp003243445--7||s__Achromobacter denitrificans--1||s__Achromobacter kerstersii--1||s__Achromobacter mucicolens--11||s__Acidocella sp003137135--1||s__Acidovorax delafieldii_B--3||s__Acidovorax sp001411535--1||s__Acidovorax sp001424425--1||s__Acidovorax sp001714725--1||s__Acidovorax sp019219095--1||s__Acidovorax_A sp002397315--14||s__Aeromonas media--130||s__Aeromonas popoffii--1||s__Aeromonas rivipollensis--1||s__Aeromonas sp900156095--1||s__Aeromonas taiwanensis--2||s__Affinibrenneria salicis--1||s__Agarivorans gilvus--1||s__Agrobacterium sp005938205--1||s__Alicycliphilus sp018240995--14||s__Alkalicoccus luteus--1||s__Allochromatium humboldtianum--3||s__Allorhizobium sp900465605--3||s__Allorhizobium sp900466945--1||s__Allorhizobium taibaishanense--1||s__Allorhizobium undicola--37||s__Allorhizobium vitis_D--1||s__Alteromonas aestuariivivens--1||s__Amantichitinum sp001313065--1||s__Angelakisella sp910585535--1||s__Aquabacterium sp001770775--1||s__Aquabacterium sp002339015--8||s__Aquabacterium sp004322345--2||s__Aquabacterium_A sp016721465--20||s__Aquabacterium_B tepidiphilum--1||s__Aquincola tertiaricarbonis--2||s__Aquitalea aquatilis--1||s__Aquitalea pelogenes--2||s__Aquitalea sp003693445--58||s__Archangium_A sp903905455--1||s__Asticcacaulis biprosthecium--1||s__Aureimonas sp001423245--1||s__Aureimonas sp001442755--1||s__Aureimonas sp001463745--1||s__Aureimonas sp903970965--1||s__Aureimonas ureilytica--1||s__Aureimonas ureilytica_A--2||s__Aureimonas_A endophytica--3||s__Azo-2 sp018906035--1||s__Azonexus sp002345845--1||s__Azospira_A sp016710885--1||s__Azospirillum agricola--16||s__Azospirillum griseum--6||s__B68-G9 sp003645885--1||s__BOG-933 sp003165295--17||s__BS750m-G57 sp018645065--2||s__Belnapia sp000802185--1||s__Bog-105 sp003169195--1||s__Bordetella_C sp002119685--1||s__Bosea sp001429505--1||s__Bosea sp001556125--2||s__Bradyrhizobium forestalis--1||s__Bradyrhizobium sp000473065--1||s__Bradyrhizobium sp000617845--1||s__Bradyrhizobium sp000701345--1||s__Bradyrhizobium sp005884855--1||s__Brenneria salicis--1||s__Brevundimonas sp016463485--1||s__Brevundimonas vesicularis--1||s__Burkholderia ambifaria_A--1||s__Burkholderia catarinensis--1||s__Burkholderia cepacia--1||s__Burkholderia gladioli--1||s__Burkholderia paludis--1||s__Burkholderia plantarii--1||s__Burkholderia vietnamiensis--1||s__CADEEH01 sp902826305--1||s__CAG-590 sp900548855--1||s__CAHJWH01 sp009765965--23||s__CAIKVZ01 sp903838565--3||s__CAIMFV01 sp903884425--1||s__CAINDO01 sp903847385--3||s__CAIOSQ01 sp016793165--1||s__CAITJF01 sp903892645--1||s__CAIUGU01 sp903898785--2||s__CAIVHB01 sp903893215--2||s__CAIWCT01 sp016932595--1||s__CAIWHR01 sp903912485--8||s__CAIYYW01 sp903897985--1||s__CFH-S0501 sp011059135--1||s__Caulobacter henricii_C--1||s__Caulobacter henricii_D--1||s__Caulobacter segnis_A--2||s__Caulobacter sp001556515--11||s__Caulobacter sp003185805--25||s__Caulobacter sp013181195--2||s__Chachezhania antarctica--1||s__Chromobacterium sp002924365--1||s__Chromobacterium sphagni--1||s__Chromohalobacter israelensis--2||s__Cohnella sp003208555--5||s__Comamonas sp019104825--1||s__Competibacter_A sp002352125--1||s__Competibacter_A sp003527885--1||s__Contendobacter sp012031845--48||s__Crenobacter luteus--2||s__Cronobacter dublinensis--1||s__Cronobacter muytjensii--1||s__Cronobacter universalis--1||s__Cupriavidus basilensis--1||s__Cupriavidus gilardii_D--1||s__Cupriavidus taiwanensis_B--1||s__DTU052 sp001512495--1||s__Dactylopiibacterium carminicum--1||s__Deinococcus radiodurans--2||s__Deinococcus sp018260405--1||s__Derxia gummosa--12||s__Desulfobacillus sp011526165--9||s__Desulfohalovibrio alkalitolerans--1||s__Desulfonema_C magnum--1||s__Devosia sp001426345--1||s__Devosia sp016411825--2||s__Dickeya fangzhongdai--2||s__Duganella aceris--2||s__Duganella fentianensis--1||s__Duganella radicis--2||s__Duganella sp009674535--6||s__Duganella sp013375995--2||s__Dyella japonica_C--4||s__Dyella jiangningensis--1||s__Dyella_A ginsengisoli--1||s__Dyella_A sp002279065--1||s__Dyella_A sp018970895--5||s__Dysosmobacter sp910583695--1||s__Dysosmobacter sp910585245--2||s__ER46 sp002288455--2||s__Eilatimonas milleporae--1||s__Ensifer adhaerens_E--3||s__Ensifer_A sp900467685--6||s__Enterenecus sp910587205--1||s__Enterobacter asburiae_B--2||s__Enterobacter soli--1||s__Enterovirga sp903644085--12||s__Erwinia billingiae--25||s__Erwinia sp003937915--1||s__Erwinia sp900068895--3||s__Erythrobacter sp018991295--1||s__FEB-7 sp016711875--1||s__Ferrimonas futtsuensis--4||s__Ferrovibrio sp002482765--18||s__Ferrovibrio sp018336035--1||s__Filomicrobium insigne--1||s__Frateuria_A sp001428405--1||s__GUT77 sp001462255--1||s__Gallionella kumadai--2||s__Gellertiella hungarica--1||s__Gemmata massiliana--5||s__Gemmatimonas aurantiaca--1||s__Gemmatimonas sp016742275--1||s__Gemmobacter_B sp014654775--1||s__Geoalkalibacter ferrihydriticus--1||s__Geoanaerobacter sp016223015--1||s__Geobacillus thermoleovorans_A--2||s__Geobacter metallireducens--1||s__Geothrix sp903880675--1||s__Geothrix sp903884655--4||s__Giesbergeria sp001724785--1||s__Glaciecola sp002340325--1||s__Halodesulfovibrio psychrotolerans--1||s__Halomonas chromatireducens--1||s__Halomonas daqiaonensis--1||s__Halomonas gudaonensis--18||s__Halomonas sp010993975--36||s__Halomonas sp010994375--1||s__Halomonas sp017983445--1||s__Halomonas_A xinjiangensis--1||s__Halomonas_E taeanensis_B--1||s__Halomonas_F pacifica--1||s__Halorhodospira halophila--1||s__Halospina utahensis_A--1||s__Halovulum sp009931615--1||s__Herbaspirillum autotrophicum--1||s__Herbaspirillum seropedicae--1||s__Herbaspirillum sp000282575--2||s__Herbaspirillum sp016429215--2||s__Herminiimonas sp002384815--1||s__Hyalangium sp016926755--1||s__Hydrogenophaga flava--1||s__Hydrogenophaga sp002001205--1||s__Hydrogenophaga taeniospiralis--3||s__Hylemonella gracilis--1||s__Hylemonella sp003500955--1||s__ISCAR-4553 sp011682235--5||s__Ideonella sp016213265--23||s__Ideonella_A sakaiensis--13||s__Imhoffiella drewsii--1||s__J002 sp003697105--1||s__JAABSP01 sp011390345--1||s__JABFWF01 sp013362405--1||s__JABILA01 sp018654745--1||s__JACOUQ01 sp016177775--1||s__JACQXA01 sp016208975--1||s__JACRAR01 sp016234745--2||s__JACRDC01 sp016208115--5||s__JACWAD01 sp014874175--9||s__JADFXI01 sp015233365--1||s__JADGBX01 sp015231265--1||s__JAEUIW01 sp016794925--1||s__JAEUJQ01 sp016879935--2||s__JAEUMY01 sp016791265--111||s__JAEUQQ01 sp016789685--1||s__JAFAKZ01 sp019234745--2||s__JAFAYN01 sp019240375--1||s__JAFGGE01 sp016930745--2||s__JAFGNN01 sp016926955--22||s__JAHJQQ01 sp016218375--8||s__Janthinobacterium psychrotolerans--3||s__Janthinobacterium sp001758725--1||s__Janthinobacterium sp009208565--2||s__Janthinobacterium sp014379395--1||s__Janthinobacterium sp900112025--1||s__KK5 sp001984095--1||s__Kineosporia aurantiaca--1||s__Klenkia brasiliensis--1||s__Kosakonia sp002886105--1||s__Lelliottia amnigena--2||s__Litorilinea aerophila--4||s__Luteibacter rhizovicinus--5||s__Luteibacter sp003050935--1||s__Luteibacter sp018449605--2||s__Lysobacter sp005503055--1||s__M0040 sp014860225--1||s__MC1 sp002632265--1||s__MED-G138 sp004213565--1||s__MLS-D sp018433345--1||s__MM2 sp001645185--4||s__MR-S7 sp000400995--4||s__Marinobacter santoriniensis--3||s__Marinobacter sp001447155--1||s__Marinobacter sp018066865--1||s__Marinobacter sp900188315--1||s__Marinobacter_A bohaiensis--1||s__Marinobacterium lutimaris--2||s__Marinomonas aquimarina--1||s__Marinospirillum alkaliphilum--3||s__Marivivens donghaensis--1||s__Massilia aurea_A--6||s__Massilia niastensis--1||s__Massilia sp001412595--1||s__Massilia sp002339265--3||s__Massilia sp002354135--1||s__Massilia sp006715485--5||s__Massilia sp014171595--3||s__Megalodesulfovibrio gigas--2||s__Methylobacterium pseudosasicola--1||s__Methylobacterium sp001423405--1||s__Methylobacterium sp011043735--1||s__Methylobacterium sp900112625--25||s__Methylobacterium tarhaniae--1||s__Methylotenera mobilis_B--1||s__Microvirgula aerodenitrificans--1||s__Mitsuaria sp004210455--1||s__NZNC01 sp002692965--5||s__Neorhizobium sp003597675--1||s__Neorhizobium tomejilense--1||s__Nitrosomonas oligotropha--1||s__Nitrospira_F sp005239465--1||s__Niveispirillum sp009495745--1||s__Niveispirillum sp900188385--1||s__Noviherbaspirillum sp004570315--1||s__Novosphingobium sp002556635--1||s__Novosphingobium sp008107685--1||s__Novosphingobium sp903834285--1||s__Oceanibaculum indicum--2||s__Oceanimonas smirnovii--1||s__Oceanisphaera sp018222825--2||s__Oscillibacter sp003245395--1||s__PFJX01 sp903918705--132||s__PWYM01 sp007693855--1||s__Paenibacillus albilobatus--1||s__Paenibacillus_AC psychroresistens--1||s__Paenibacillus_C endophyticus--1||s__Paenibacillus_Z baekrokdamisoli--1||s__Palleronia marisminoris--1||s__Palsa-872 sp003151665--1||s__Palsa-881 sp018241335--11||s__Pandoraea apista--1||s__Pandoraea capi--1||s__Pantoea dispersa--3||s__Pantoea dispersa_B--1||s__Pantoea ludwigii_B--1||s__Pantoea sp002359495--19||s__Paraburkholderia fynbosensis--6||s__Paraburkholderia ginsengisoli--2||s__Paraburkholderia graminis--1||s__Paraburkholderia hiiakae--3||s__Paraburkholderia hospita--2||s__Paraburkholderia lycopersici--2||s__Paraburkholderia metrosideri_A--1||s__Paraburkholderia phenazinium_B--1||s__Paraburkholderia phymatum--9||s__Paraburkholderia piptadeniae--1||s__Paraburkholderia ribeironis--2||s__Paraburkholderia sartisoli--1||s__Paraburkholderia silvatlantica--1||s__Paraburkholderia sp000173575--1||s__Paraburkholderia sp002973525--1||s__Paraburkholderia sp004353915--1||s__Paraburkholderia sp900996245--6||s__Paraburkholderia terrae--9||s__Paraburkholderia terricola--1||s__Paraburkholderia tuberum--1||s__Paraburkholderia ultramafica--1||s__Pararhizobium rhizosphaerae--7||s__Pararhizobium sp001424045--4||s__Pararhizobium sp001425605--1||s__Pararhizobium sp900111275--1||s__Pararhizobium sp900472175--1||s__Pararhizobium sp900474095--1||s__Paroceanicella sp003448965--1||s__Paucibacter_A sp001477625--1||s__Paucimonas sp003537575--2||s__Paucimonas sp003590835--1||s__Pelethomonas sp014237695--1||s__Phaeospirillum magnetotacticum--2||s__Phaeospirillum sp902729425--1||s__Phaeospirillum sp903853455--1||s__Phenylobacterium sp001557235--4||s__Phenylobacterium sp002256425--1||s__Phenylobacterium sp002441055--3||s__Phenylobacterium sp004799515--1||s__Phreatobacter sp001464235--1||s__Plesiomonas shigelloides--1||s__Polaromonas sp900112285--11||s__Pontiella sp016937945--1||s__Pseudoalteromonas sp002964705--1||s__Pseudodesulfovibrio sp017351175--1||s__Pseudoduganella aquatica_A--1||s__Pseudolabrys sp001426945--1||s__Pseudolabrys sp903885555--3||s__Pseudomonas_A stutzeri_AN--1||s__Pseudomonas_A stutzeri_P--3||s__Pseudomonas_D xiamenensis--89||s__Pseudomonas_D yangmingensis--1||s__Pseudomonas_E amygdali--1||s__Pseudomonas_E avellanae--3||s__Pseudomonas_E campi--2||s__Pseudomonas_E cichorii_C--1||s__Pseudomonas_E cyclaminis--1||s__Pseudomonas_E eucalypticola--1||s__Pseudomonas_E fluorescens_AM--1||s__Pseudomonas_E fluorescens_BF--1||s__Pseudomonas_E fluorescens_BO--1||s__Pseudomonas_E fuscovaginae_B--1||s__Pseudomonas_E gingeri_A--245||s__Pseudomonas_E japonica_A--1||s__Pseudomonas_E laurentiana--6||s__Pseudomonas_E sp000263855--1||s__Pseudomonas_E sp000418555--1||s__Pseudomonas_E sp001429045--1||s__Pseudomonas_E sp001945445--1||s__Pseudomonas_E sp002753995--1||s__Pseudomonas_E sp002878485--1||s__Pseudomonas_E sp003061005--1||s__Pseudomonas_E sp003331055--1||s__Pseudomonas_E sp009908285--1||s__Pseudomonas_E sp014268755--1||s__Pseudomonas_E sp016518545--1||s__Pseudomonas_E sp018325905--1||s__Pseudomonas_E sp900108875--4||s__Pseudomonas_E sp900113505--2||s__Pseudomonas_E syringae_M--4||s__Pseudomonas_E yamanorum_B--4||s__Pseudomonas_F sp003626975--7||s__Pseudomonas_F sp014700075--1||s__Pseudomonas_F sp018704125--2||s__Pseudomonas_N azotifigens--2||s__Pseudoxanthomonas daejeonensis--1||s__Pseudoxanthomonas_A sp001427585--1||s__QWOP01 sp903949225--1||s__QWPN01 sp005789975--1||s__Quinella sp017470715--1||s__R-H-3 sp002198655--3||s__R267 sp001768075--2||s__R267 sp013340205--3||s__RDXE01 sp004292755--1||s__REEB506 sp018969015--1||s__RGIG4057 sp910579615--1||s__RGIG665 sp017998495--1||s__RGIG8607 sp910588535--1||s__RPPD01 sp016929065--1||s__RPQS01 sp003818605--2||s__RUG115 sp900066395--1||s__Ramlibacter aquaticus--3||s__Ramlibacter sp004681975--1||s__Ramlibacter sp013087525--4||s__Ramlibacter sp013127575--2||s__Ramlibacter sp013697775--1||s__Rhizobacter gummiphilus--1||s__Rhizobacter sp900142965--1||s__Rhizobium album--1||s__Rhizobium chutanense--25||s__Rhizobium grahamii--1||s__Rhizobium leguminosarum_M--1||s__Rhizobium phaseoli--1||s__Rhizobium phaseoli_A--38||s__Rhizobium pisi--1||s__Rhizobium rhizogenes_C--4||s__Rhizobium sp001664485--1||s__Rhizobium sp002211285--1||s__Rhizobium sp002531725--1||s__Rhizobium sp003627795--1||s__Rhizobium sp004341625--1||s__Rhizobium sp012641405--61||s__Rhizobium sp014193025--1||s__Rhizobium sp017357385--1||s__Rhizobium sp900465665--8||s__Rhizobium sp900470965--5||s__Rhizobium tibeticum--113||s__Rhizobium viscosum--1||s__Rhizobium_A rhizoryzae--1||s__Rhizobium_A straminoryzae--1||s__Rhizobium_B borbori--1||s__Rhodanobacter glycinis_A--5||s__Rhodanobacter lindaniclasticus--1||s__Rhodoferax sp008080595--2||s__Rhodoferax sp016708725--1||s__Rhodoferax sp903822205--1||s__Rhodoferax sp903876045--2||s__Rhodoferax sp903945325--3||s__Rhodopseudomonas sp000333455--1||s__Rhodovulum sp002079305--1||s__Rhodovulum strictum--2||s__Roseibium aggregatum_A--1||s__Roseomonas coralli--1||s__Rubrivivax benzoatilyticus--1||s__Rubrivivax gelatinosus_B--1||s__Rubrivivax sp001295905--1||s__Rubrivivax sp016716535--1||s__Rubrivivax sp016789955--2||s__Rubrivivax sp903822435--1||s__Ruthenibacterium avium--1||s__SCMT01 sp016789405--1||s__SCN-69-89 sp017307915--1||s__SCN-70-22 sp016794835--1||s__SCQX01 sp004298545--2||s__SCVQ01 sp004296865--18||s__SFDP01 sp004558185--1||s__SL1-B47 sp018434945--3||s__SSSZ01 sp009469685--1||s__SURF-16 sp003605035--1||s__SURF-16 sp016219175--1||s__SURF-52 sp003599195--1||s__SYFR01 sp005800325--6||s__SZAS-83 sp018241545--1||s__SZUA-368 sp003246505--2||s__SZUA-540 sp003250235--1||s__Saccharibacillus kuerlensis--1||s__Salibacterium qingdaonense--1||s__Salinibacter ruber--1||s__Salinicola peritrichatus--1||s__Salinicola socius--3||s__Salinigranum halophilum--1||s__Salinisphaera sp002433465--1||s__Schaedlerella sp910574195--1||s__Seleniibacterium seleniigenes--2||s__Selenomonas_A sp017940705--1||s__Serratia marcescens--1||s__Shewanella vesiculosa--1||s__Shinella fusca--1||s__Shinella granuli--2||s__Shinella sp003432075--1||s__Singulisphaera sp900129635--1||s__Solidesulfovibrio magneticus_A--1||s__SpSt-501 sp011328735--1||s__Sphingomonas sp002403415--1||s__Sporobacter termitidis--1||s__Stenotrophomonas acidaminiphila_A--1||s__Stenotrophomonas cyclobalanopsidis--182||s__Stenotrophomonas maltophilia_AP--2||s__Stenotrophomonas nitritireducens--1||s__Stenotrophomonas sp002329155--1||s__Stenotrophomonas sp003504055--4||s__Steroidobacter_A agaridevorans--1||s__Steroidobacter_A sp016801985--2||s__Sulfuritalea sp016235805--2||s__Sulfuritalea sp016716965--1||s__Sulfuritalea sp903848955--15||s__Symbiopectobacterium sp015762685--1||s__Syntrophotalea sp002452265--1||s__TMED2 sp019192455--1||s__Tagaea sp016124335--1||s__Thalassospira mesophila--1||s__Thiobacillus sp001802655--1||s__Thiobacillus sp016195805--18||s__Thiodiazotropha sp003058495--1||s__Thiospirochaeta perfilievii--1||s__Trichloromonas sp002423365--1||s__Tumebacillus sp016722965--1||s__UBA1603 sp002322035--7||s__UBA2192 sp002067855--1||s__UBA2207 sp002418885--1||s__UBA2250 sp011391215--10||s__UBA3282 sp014804605--1||s__UBA5005 sp002398405--2||s__UBA5123 sp002415465--5||s__UBA5200 sp002412825--1||s__UBA6 sp002508545--1||s__UBA7803 sp002480525--6||s__UBA8401 sp013361065--4||s__UBA8416 sp002428045--1||s__UBA8639 sp902500695--1||s__UBA9464 sp005801385--1||s__UBA997 sp002291945--1||s__Uliginosibacterium sp016718265--1||s__Undibacterium sp009937975--17||s__Usitatibacter sp001953215--19||s__VGXW01 sp016795295--1||s__VGXW01 sp016873195--2||s__Variovorax sp003984625--1||s__Variovorax sp017744285--2||s__Vibrio echinoideorum--1||s__Vogesella sp900090205--1||s__Vogesella urethralis--1||s__WHUE01 sp009377375--1||s__WRGT01 sp002839285--1||s__Xanthomonas arboricola--2||s__Xanthomonas cannabis--2||s__Xanthomonas vesicatoria--1||s__Xanthomonas_A sontii--15||s__Xanthomonas_A translucens_A--2||s__Xenorhabdus doucetiae--1||s__Xylophilus sp016428875--18||s__Zhengella mangrovi--1||s__Zhizhongheella caldifontis--1||s__Zrk34 sp014873095--1:evalue_avg=6.218581934373121e-11:evalue_max=7.86e-08:evalue_min=4.99e-83:evalue_std=2.11553403745587e-09:evalue_sum=8.674921798450504e-08:gapopen_avg=0.203584229390681:gapopen_max=5.0:gapopen_min=0.0:gapopen_std=0.49977188401262757:gapopen_sum=284.0:gtdb_class_counter=c__Alphaproteobacteria--4||c__Bacteriovoracia--1||c__Bacteroidia--1||c__Bdellovibrionia--1||c__Cloacimonadia--1||c__Clostridia--3||c__Fusobacteriia--3||c__Gammaproteobacteria--195||c__JACRHL01--1||c__Magnetococcia--3||c__Synergistia--1||c__UBA1135--2||c__UBA4802--6||c__UBA9042--1:gtdb_domain_counter=d__Bacteria--223:gtdb_family_counter=f__Acetobacteraceae--2||f__Alteromonadaceae--1||f__Bacteriovoracaceae--1||f__Bdellovibrionaceae--1||f__Beggiatoaceae--63||f__Burkholderiaceae--17||f__Cellvibrionaceae--3||f__Chitinibacteraceae--2||f__Chromobacteriaceae--1||f__Competibacteraceae--1||f__DT-91--12||f__Fusobacteriaceae--2||f__GCA-001735895--1||f__GCA-002686595--2||f__GCA-2863065--1||f__Ga0077536--1||f__Granulosicoccaceae--2||f__HTCC2089--4||f__HTCC5015--1||f__Halomonadaceae--11||f__IMCC2047--1||f__JAAYPW01--1||f__JABHGC01--1||f__JACRHL01--1||f__JAEUOS01--1||f__Lachnospiraceae--3||f__Magnetaquicoccaceae--3||f__Methylophilaceae--1||f__Nitrincolaceae--6||f__Pseudohongiellaceae--1||f__Rhizobiaceae--1||f__Rhodanobacteraceae--38||f__Rhodobacteraceae--1||f__SG8-41--1||f__SZUA-229--3||f__Sedimenticolaceae--5||f__Shewanellaceae--1||f__Steroidobacteraceae--8||f__Thermovirgaceae--1||f__Thioalkalivibrionaceae--1||f__Thiomicrospiraceae--2||f__UBA1715--1||f__UBA4486--1||f__UBA5518--3||f__UBA5550--6||f__WRIO01--1||f__Xanthomonadaceae--1:gtdb_genus_counter=g__2-02-FULL-61-13--1||g__Aestuariibacter--1||g__Agaribacterium--1||g__Ameyamaea--1||g__Amphritea--1||g__Aquamicrobium_A--1||g__Aquitalea--1||g__Asaia--1||g__BB20--6||g__BOG-994--1||g__Beggiatoa--7||g__CAIUGU01--2||g__COE1--3||g__Chitiniphilus--2||g__Chromohalobacter--4||g__Contendobacter--1||g__DRKS01--1||g__DRQV01--5||g__DT-91--12||g__Duganella--1||g__Dyella--15||g__Dyella_B--1||g__Exilibacterium--1||g__GCA-1730015--1||g__GCA-2746365--3||g__HCHbin5--3||g__Hydrogenovibrio--1||g__Hypnocyclicus--1||g__IMCC2047--1||g__Ilyobacter_A--1||g__JAABRD01--6||g__JAAYBQ01--1||g__JAAYPW01--1||g__JABHGC01--1||g__JACNJF01--1||g__JACQWY01--1||g__JACRHL01--1||g__JACRIN01--1||g__JADGAN01--1||g__JADGDF01--4||g__JADKDL01--1||g__JAEUOS01--1||g__JAFGLM01--1||g__JAGOCT01--1||g__LX47W--3||g__Luteibacter--20||g__Methylotenera--1||g__Neptunomonas--4||g__Noviherbaspirillum_A--2||g__Oleiagrimonas--1||g__Povalibacter--1||g__Pseudoduganella--6||g__QNES01--3||g__Rhizobacter--1||g__Rhodanobacter--1||g__Rhodoferax--1||g__Rs1--1||g__SKXG01--1||g__SMWK01--2||g__SXOO01--1||g__SYLX01--1||g__SZAS-83--5||g__SZUA-411--5||g__Salinicola--7||g__Shewanella--1||g__Teredinibacter--1||g__Thioalkalivibrio--1||g__Thioflexothrix--4||g__Thiolapillus--4||g__Thiomicrorhabdus--1||g__Thioploca--13||g__UBA10656--10||g__UBA2252--1||g__UBA5216--1||g__UBA5518--3||g__UBA5550--3||g__UBA7957--1||g__UBA9145--1||g__UBA9659--1||g__WAJ17--1||g__WRGT01--2||g__WYBT01--1||g__Xanthomonas--1||g__Xylophilus--1||g__Yoonia--1:gtdb_order_counter=o__Acetobacterales--2||o__Bacteriovoracales--1||o__Bacteroidales--1||o__Bdellovibrionales--1||o__Beggiatoales--63||o__Burkholderiales--23||o__Chromatiales--5||o__Cloacimonadales--1||o__Competibacterales--1||o__Ectothiorhodospirales--1||o__Enterobacterales--2||o__Fusobacteriales--3||o__GCA-001735895--1||o__GCA-2863065--1||o__Ga0077536--1||o__Granulosicoccales--2||o__HTCC5015--1||o__JABHGC01--1||o__JACRHL01--1||o__Lachnospirales--3||o__Magnetococcales--3||o__Pseudomonadales--41||o__Rhizobiales--1||o__Rhodobacterales--1||o__SZUA-229--3||o__Steroidobacterales--8||o__Synergistales--1||o__Thiomicrospirales--2||o__UBA1135--2||o__UBA4486--1||o__UBA4802--6||o__Xanthomonadales--39:gtdb_phylum_counter=p__Bacteroidota--1||p__Bdellovibrionota--2||p__Cloacimonadota--1||p__Firmicutes_A--3||p__Fusobacteriota--3||p__Myxococcota--1||p__Nitrospirota--1||p__Planctomycetota--2||p__Proteobacteria--202||p__Spirochaetota--6||p__Synergistota--1:gtdb_species_counter=s__2-02-FULL-61-13 sp001801865--1||s__Aestuariibacter salexigens--1||s__Agaribacterium haliotis--1||s__Ameyamaea chiangmaiensis--1||s__Amphritea balenae--1||s__Aquamicrobium_A sp001014615--1||s__Aquitalea sp003693445--1||s__Asaia astilbis--1||s__BB20 sp016744725--6||s__BOG-994 sp003136595--1||s__Beggiatoa alba--4||s__Beggiatoa leptomitoformis--3||s__CAIUGU01 sp903884105--1||s__CAIUGU01 sp903898785--1||s__COE1 sp002358575--1||s__COE1 sp003513705--1||s__COE1 sp014239155--1||s__Chitiniphilus eburneus--1||s__Chitiniphilus shinanonensis--1||s__Chromohalobacter canadensis--1||s__Chromohalobacter israelensis--1||s__Chromohalobacter japonicus--1||s__Chromohalobacter marismortui--1||s__Contendobacter sp012031845--1||s__DRKS01 sp015490795--1||s__DRQV01 sp011371325--5||s__DT-91 sp013215055--12||s__Duganella callida--1||s__Dyella japonica--1||s__Dyella japonica_C--1||s__Dyella jiangningensis--1||s__Dyella jiangningensis_B--1||s__Dyella jiangningensis_C--1||s__Dyella kyungheensis--2||s__Dyella sp002878475--1||s__Dyella sp003121485--1||s__Dyella sp003332825--1||s__Dyella sp003688835--1||s__Dyella sp004296575--1||s__Dyella sp014297575--1||s__Dyella sp016428905--1||s__Dyella sp016428975--1||s__Dyella_B sp903970555--1||s__Exilibacterium tricleocarpae--1||s__GCA-1730015 sp001730015--1||s__GCA-2746365 sp013041745--2||s__GCA-2746365 sp013138755--1||s__HCHbin5 sp002753505--1||s__HCHbin5 sp015229095--1||s__HCHbin5 sp903913345--1||s__Hydrogenovibrio kuenenii--1||s__Hypnocyclicus thermotrophus--1||s__IMCC2047 sp001593685--1||s__Ilyobacter_A polytropus_A--1||s__JAABRD01 sp011391085--6||s__JAAYBQ01 sp012730035--1||s__JAAYPW01 sp012519615--1||s__JABHGC01 sp018672285--1||s__JACNJF01 sp018669845--1||s__JACQWY01 sp016209015--1||s__JACRHL01 sp016212085--1||s__JACRIN01 sp016220085--1||s__JADGAN01 sp015231955--1||s__JADGDF01 sp016745055--4||s__JADKDL01 sp016714605--1||s__JAEUOS01 sp016790635--1||s__JAFGLM01 sp016928055--1||s__JAGOCT01 sp017998585--1||s__LX47W sp014042345--1||s__LX47W sp014042355--1||s__LX47W sp014042365--1||s__Luteibacter anthropi--1||s__Luteibacter jiangsuensis--1||s__Luteibacter pinisoli--1||s__Luteibacter rhizovicinus_B--1||s__Luteibacter sp000745005--4||s__Luteibacter sp000745055--1||s__Luteibacter sp009912395--1||s__Luteibacter sp011759605--3||s__Luteibacter sp014192715--1||s__Luteibacter sp018889975--1||s__Luteibacter sp900119235--2||s__Luteibacter yeojuensis_A--2||s__Luteibacter yeojuensis_B--1||s__Methylotenera sp014378495--1||s__Neptunomonas japonica--1||s__Neptunomonas japonica_A--1||s__Neptunomonas qingdaonensis--1||s__Neptunomonas sp016744175--1||s__Noviherbaspirillum_A soli--1||s__Noviherbaspirillum_A sp019052805--1||s__Oleiagrimonas sp011759385--1||s__Povalibacter uvarum--1||s__Pseudoduganella sp001191005--2||s__Pseudoduganella sp013369485--2||s__Pseudoduganella violacea--2||s__QNES01 sp003645255--3||s__Rhizobacter sp016735515--1||s__Rhodanobacter sp014207185--1||s__Rhodoferax sp903897925--1||s__Rs1 sp002163025--1||s__SKXG01 sp007128525--1||s__SMWK01 sp004356895--2||s__SXOO01 sp018780435--1||s__SYLX01 sp005808505--1||s__SZAS-83 sp018241525--4||s__SZAS-83 sp018241545--1||s__SZUA-411 sp003245895--5||s__Salinicola aestuarinus--2||s__Salinicola endophyticus--1||s__Salinicola halophilus--2||s__Salinicola sp000737985--1||s__Salinicola tamaricis--1||s__Shewanella corallii--1||s__Teredinibacter haidensis--1||s__Thioalkalivibrio halophilus--1||s__Thioflexothrix psekupsii--4||s__Thiolapillus brandeum--1||s__Thiolapillus brandeum_A--2||s__Thiolapillus sp012962365--1||s__Thiomicrorhabdus sp016938655--1||s__Thioploca ingrica--6||s__Thioploca sp012032555--7||s__UBA10656 sp002085445--5||s__UBA10656 sp003645185--5||s__UBA2252 sp002382605--1||s__UBA5216 sp005800795--1||s__UBA5518 sp903921135--1||s__UBA5518 sp903928015--1||s__UBA5518 sp903938575--1||s__UBA5550 sp002069965--1||s__UBA5550 sp002418835--1||s__UBA5550 sp002425885--1||s__UBA7957 sp003511825--1||s__UBA9145 sp012103535--1||s__UBA9659 sp016779585--1||s__WAJ17 sp019234815--1||s__WRGT01 sp002839285--2||s__WYBT01 sp011525785--1||s__Xanthomonas cannabis--1||s__Xylophilus sp001421705--1||s__Yoonia sp003551805--1:heptad_counter=MCP-24H--2||MCP-28H--1||MCP-34H--4||MCP-36H--2833||MCP-38H--1||MCP-40H--5||MCP-44H--4:lbd_counter=:lca_tree=p__Proteobacteria:length_avg=126.47885304659498:length_max=181.0:length_min=24.0:length_std=26.97320693789037:length_sum=176438.0:mismatch_avg=16.4415770609319:mismatch_max=73.0:mismatch_min=1.0:mismatch_std=8.55792938334501:mismatch_sum=22936.0:name=N1012712:qcovhsp_avg=99.12028673835124:qcovhsp_max=100.0:qcovhsp_min=95.0:qcovhsp_std=0.9715448972158052:qcovhsp_sum=138272.8:qend_avg=126.60143369175627:qend_max=175.0:qend_min=24.0:qend_std=26.825280870521464:qend_sum=176609.0:qstart_avg=1.3060931899641577:qstart_max=7.0:qstart_min=1.0:qstart_std=0.7624143331632091:qstart_sum=1822.0:ref_name_counter=GB_GCA_000531095.1_protein.faa_HG799462.1_519@PF00015_full_PFAM.353.460--3||GB_GCA_001447805.1_protein.faa_CP013099.1_1942@PF00015_full_PFAM.522.708--1||GB_GCA_001801885.1_protein.faa_MGYU01000028.1_25@PF00015_full_PFAM.452.645--2||GB_GCA_002352185.1_protein.faa_DEHY01000126.1_1@PF00015_full_PFAM.320.406--3||GB_GCA_002480525.1_protein.faa_DLCH01000068.1_17@PF00015_full_PFAM.79.261--1||GB_GCA_002782905.1_protein.faa_PFJA01000156.1_1@PF00015_full_PFAM.323.396--2||GB_GCA_003164785.1_protein.faa_PLUE01000016.1_122@PF00015_full_PFAM.367.559--1||GB_GCA_003233255.1_protein.faa_QILH01000296.1_36@PF00015_full_PFAM.598.785--3||GB_GCA_003242275.1_protein.faa_QGUX01000168.1_4@PF00015_full_PFAM.492.677--2||GB_GCA_003527885.1_protein.faa_DPWB01000163.1_9@PF00015_full_PFAM.333.407--3||GB_GCA_003660235.1_protein.faa_QGON01000035.1_4@PF00015_full_PFAM.783.970--1||GB_GCA_004292755.1_protein.faa_RDXE01000033.1_63@PF00015_full_PFAM.495.680--1||GB_GCA_004570315.1_protein.faa_SPQI01000305.1_6@PF00015_full_PFAM.211.401--2||GB_GCA_009830035.1_protein.faa_SZZY01000002.1_215@PF00015_full_PFAM.1.43--6||GB_GCA_011048875.1_protein.faa_DSDD01000256.1_5@PF00015_full_PFAM.2.43--1||GB_GCA_011331415.1_protein.faa_DSRV01000006.1_1@PF00015_full_PFAM.300.395--2||GB_GCA_012031845.1_protein.faa_JAAUTD010000280.1_2@PF00015_full_PFAM.1.105--1||GB_GCA_012034615.1_protein.faa_JAAUPA010000163.1_11@PF00015_full_PFAM.8.78--1||GB_GCA_013044085.1_protein.faa_JABEVI010000161.1_3@PF00015_full_PFAM.2.203--1||GB_GCA_013127575.1_protein.faa_CP053418.1_3746@PF00015_full_PFAM.12.121--1||GB_GCA_014379395.1_protein.faa_JACMLV010000073.1_1@PF00015_full_PFAM.319.409--1||GB_GCA_015655465.1_protein.faa_JAATEY010000177.1_1@PF00015_full_PFAM.2.166--14||GB_GCA_015655465.1_protein.faa_JAATEY010000177.1_4@PF00015_full_PFAM.486.690--54||GB_GCA_015655465.1_protein.faa_JAATEY010000196.1_10@PF00015_full_PFAM.708.781--14||GB_GCA_016200445.1_protein.faa_JACQEQ010000065.1_9@PF00015_full_PFAM.1.114--14||GB_GCA_016713305.1_protein.faa_JADJPK010000007.1_205@PF00015_full_PFAM.728.792--1||GB_GCA_016720075.1_protein.faa_JADJXW010000006.1_171@PF00015_full_PFAM.489.675--67||GB_GCA_016790065.1_protein.faa_JAEUPY010000924.1_4@PF00015_full_PFAM.326.513--3||GB_GCA_016793165.1_protein.faa_JAEULA010000034.1_324@PF00015_full_PFAM.493.682--1||GB_GCA_016865485.1_protein.faa_AP024452.1_1082@PF00015_full_PFAM.406.588--1||GB_GCA_017308215.1_protein.faa_JAFKFQ010000370.1_1@PF00015_full_PFAM.2.181--1||GB_GCA_017744285.1_protein.faa_JAGIBP010000002.1_1@PF00015_full_PFAM.311.388--1||GB_GCA_017992055.1_protein.faa_JAGOPK010000024.1_10@PF00015_full_PFAM.319.506--1||GB_GCA_018241505.1_protein.faa_JAFEDS010000010.1_27@PF00015_full_PFAM.261.453--10||GB_GCA_018241505.1_protein.faa_JAFEDS010000034.1_19@PF00015_full_PFAM.307.505--3||GB_GCA_018241545.1_protein.faa_JAFEDP010000063.1_11@PF00015_full_PFAM.360.478--27||GB_GCA_018241545.1_protein.faa_JAFEDP010000286.1_6@PF00015_full_PFAM.434.635--1||GB_GCA_018657645.1_protein.faa_JABHWT010000359.1_2@PF00015_full_PFAM.738.918--1||GB_GCA_902826225.1_protein.faa_CADEED010000099.1_2@PF00015_full_PFAM.620.795--98||GB_GCA_903838705.1_protein.faa_CAILZL010000004.1_146@PF00015_full_PFAM.618.812--534||GB_GCA_903838705.1_protein.faa_CAILZL010000004.1_147@PF00015_full_PFAM.674.877--481||GB_GCA_903839845.1_protein.faa_CAIMEA010000162.1_38@PF00015_full_PFAM.1.132--1||GB_GCA_903870955.1_protein.faa_CAIQEX010000499.1_1@PF00015_full_PFAM.320.398--1||GB_GCA_903873995.1_protein.faa_CAIQQQ010000376.1_3@PF00015_full_PFAM.384.572--2||GB_GCA_903890265.1_protein.faa_CAITAM010000282.1_6@PF00015_full_PFAM.609.792--1||GB_GCA_903897925.1_protein.faa_CAIUDG010000111.1_41@PF00015_full_PFAM.314.498--1||GB_GCA_903898785.1_protein.faa_CAIUGU010000268.1_25@PF00015_full_PFAM.430.619--2||RS_GCF_000282135.1_protein.faa_NZ_AKJW01000018.1_37@PF00015_full_PFAM.322.511--1||RS_GCF_000315425.1_protein.faa_NZ_JH992928.1_20@PF00015_full_PFAM.324.499--1||RS_GCF_000377785.1_protein.faa_NZ_KB898734.1_1@PF00015_full_PFAM.496.570--1||RS_GCF_000799305.1_protein.faa_NZ_KN549091.1_9@PF00015_full_PFAM.321.506--1||RS_GCF_000799605.1_protein.faa_NZ_JUGZ01000066.1_1@PF00015_full_PFAM.317.416--1||RS_GCF_002095465.1_protein.faa_NZ_MLFP01000002.1_67@PF00015_full_PFAM.318.505--1||RS_GCF_004116385.1_protein.faa_NZ_PEIB01000020.1_6@PF00015_full_PFAM.397.471--1||RS_GCF_004342265.1_protein.faa_NZ_SMCS01000003.1_352@PF00015_full_PFAM.317.511--1||RS_GCF_006438825.1_protein.faa_NZ_RCZP01000060.1_19@PF00015_full_PFAM.671.759--2||RS_GCF_009857445.1_protein.faa_NZ_WWCN01000008.1_215@PF00015_full_PFAM.207.281--1||RS_GCF_011682055.1_protein.faa_NZ_JAAQOM010000004.1_81@PF00015_full_PFAM.325.522--1||RS_GCF_011759385.1_protein.faa_NZ_JAARLY010000001.1_170@PF00015_full_PFAM.323.540--1||RS_GCF_013378445.1_protein.faa_NZ_JABXYK010000071.1_1@PF00015_full_PFAM.1.96--1||RS_GCF_014193025.1_protein.faa_NZ_JACHYR010000001.1_37@PF00015_full_PFAM.392.579--1||RS_GCF_014202975.1_protein.faa_NZ_JACHHZ010000005.1_28@PF00015_full_PFAM.422.618--1||RS_GCF_014203155.1_protein.faa_NZ_JACHIK010000025.1_19@PF00015_full_PFAM.408.586--1||RS_GCF_014842025.1_protein.faa_NZ_JACYUY010000004.1_181@PF00015_full_PFAM.312.511--1||RS_GCF_015689335.1_protein.faa_NZ_CP065053.1_959@PF00015_full_PFAM.469.647--1||RS_GCF_900113115.1_protein.faa_NZ_FOOF01000010.1_140@PF00015_full_PFAM.449.630--1||RS_GCF_900312995.1_protein.faa_NZ_ONZI01000004.1_234@PF00015_full_PFAM.313.507--1:scovhsp_avg=66.85634408602151:scovhsp_max=100.0:scovhsp_min=50.0:scovhsp_std=10.033002620077887:scovhsp_sum=93264.6:send_avg=145.24659498207885:send_max=181.0:send_min=26.0:send_std=25.584601988579674:send_sum=202619.0:sstart_avg=19.891039426523296:sstart_max=71.0:sstart_min=1.0:sstart_std=17.42854726244328:sstart_sum=27748.0],((((((((fe52d2bf-b04e-4d55-b9e2-c6cca3979b54_5@MCPsignal.23.163:5e-09[&&NHX:Sample=rhizpot1:Type=capture:besthit=70.8:bitscore=171.0:capture_class=c__Bacilli:capture_domain=d__Bacteria:capture_family=f__Aneurinibacillaceae:capture_genus=g__Aneurinibacillus:capture_order=o__Aneurinibacillales:capture_phylum=p__Firmicutes:capture_species=s__Aneurinibacillus danicus:evalue=2.07e-54:gapopen=0.0:heptad=MCP-36H:length=137.0:mismatch=40.0:qcovhsp=97.9:qend=140.0:qstart=4.0:ref_name=GB_GCA_016210115.1_protein.faa_JACQUW010000020.1_118@PF00015_full_PFAM.315.511:scovhsp=69.9:send=154.0:sstart=18.0],b90fe2f2-f7ac-4cf8-a36d-2018ac7b882f_1@MCPsignal.105.135:0.12301[&&NHX:Sample=rhizpot2:Type=capture:besthit=96.7:bitscore=54.3:capture_class=c__Gammaproteobacteria:capture_domain=d__Bacteria:capture_family=f__Burkholderiaceae:capture_genus=g__Acidovorax_A:capture_order=o__Burkholderiales:capture_phylum=p__Proteobacteria:capture_species=s__Acidovorax_A oryzae:evalue=3.89e-12:gapopen=0.0:heptad=MCP-36H:length=30.0:mismatch=1.0:qcovhsp=100.0:qend=30.0:qstart=1.0:ref_name=GB_GCA_009830035.1_protein.faa_SZZY01000002.1_215@PF00015_full_PFAM.1.43:scovhsp=71.4:send=32.0:sstart=3.0])0.999:0.413498[&&NHX:Sample_counter=rhizpot1--1||rhizpot2--1:Type_counter=capture--2:besthit_avg=83.75:besthit_max=96.7:besthit_min=70.8:besthit_std=18.314065632731584:besthit_sum=167.5:bitscore_avg=112.65:bitscore_max=171.0:bitscore_min=54.3:bitscore_std=82.5193613644701:bitscore_sum=225.3:capture_class_counter=c__Bacilli--1||c__Gammaproteobacteria--1:capture_domain_counter=d__Bacteria--2:capture_family_counter=f__Aneurinibacillaceae--1||f__Burkholderiaceae--1:capture_genus_counter=g__Acidovorax_A--1||g__Aneurinibacillus--1:capture_order_counter=o__Aneurinibacillales--1||o__Burkholderiales--1:capture_phylum_counter=p__Firmicutes--1||p__Proteobacteria--1:capture_species_counter=s__Acidovorax_A oryzae--1||s__Aneurinibacillus danicus--1:evalue_avg=1.945e-12:evalue_max=3.89e-12:evalue_min=2.07e-54:evalue_std=2.75064537881567e-12:evalue_sum=3.89e-12:gapopen_avg=0.0:gapopen_max=0.0:gapopen_min=0.0:gapopen_std=0.0:gapopen_sum=0.0:gtdb_class_counter=:gtdb_domain_counter=:gtdb_family_counter=:gtdb_genus_counter=:gtdb_order_counter=:gtdb_phylum_counter=:gtdb_species_counter=:heptad_counter=MCP-36H--2:lbd_counter=:length_avg=83.5:length_max=137.0:length_min=30.0:length_std=75.66042558696059:length_sum=167.0:mismatch_avg=20.5:mismatch_max=40.0:mismatch_min=1.0:mismatch_std=27.577164466275352:mismatch_sum=41.0:name=N1012715:qcovhsp_avg=98.95:qcovhsp_max=100.0:qcovhsp_min=97.9:qcovhsp_std=1.4849242404917458:qcovhsp_sum=197.9:qend_avg=85.0:qend_max=140.0:qend_min=30.0:qend_std=77.78174593052023:qend_sum=170.0:qstart_avg=2.5:qstart_max=4.0:qstart_min=1.0:qstart_std=2.1213203435596424:qstart_sum=5.0:ref_name_counter=GB_GCA_009830035.1_protein.faa_SZZY01000002.1_215@PF00015_full_PFAM.1.43--1||GB_GCA_016210115.1_protein.faa_JACQUW010000020.1_118@PF00015_full_PFAM.315.511--1:scovhsp_avg=70.65:scovhsp_max=71.4:scovhsp_min=69.9:scovhsp_std=1.0606601717798212:scovhsp_sum=141.3:send_avg=93.0:send_max=154.0:send_min=32.0:send_std=86.2670273047588:send_sum=186.0:sstart_avg=10.5:sstart_max=18.0:sstart_min=3.0:sstart_std=10.606601717798213:sstart_sum=21.0],((adae834c-a57f-48b7-97b2-a06e8afa35af_6@MCPsignal.23.143:0.0317343[&&NHX:Sample=rhizpot1:Type=capture:besthit=75.6:bitscore=159.0:capture_class=c__Alphaproteobacteria:capture_domain=d__Bacteria:capture_family=f__Rhizobiaceae:capture_genus=g__Neorhizobium:capture_order=o__Rhizobiales:capture_phylum=p__Proteobacteria:capture_species=s__Neorhizobium cellulosilyticum:evalue=1.6e-50:gapopen=0.0:heptad=MCP-36H:length=119.0:mismatch=29.0:qcovhsp=99.2:qend=120.0:qstart=2.0:ref_name=GB_GCA_002400775.1_protein.faa_NVRF01000027.1_11@PF00015_full_PFAM.711.894:scovhsp=65.0:send=164.0:sstart=46.0],(e3e22f72-391b-4e7b-9a8f-4858732a30db_4@MCPsignal.565.646:5e-09[&&NHX:Sample=rhizpot3:Type=capture:capture_class=c__Gammaproteobacteria:capture_domain=d__Bacteria:capture_family=f__JACCXJ01:capture_genus=g__JACCXJ01:capture_order=o__JACCXJ01:capture_phylum=p__Proteobacteria:capture_species=s__JACCXJ01 sp013697045:heptad=MCP-36H],2e10aa86-3930-4128-8f7f-84c022d1d5a2_5@MCPsignal.413.568:5e-09[&&NHX:Sample=rhizpot3:Type=capture:besthit=80.0:bitscore=217.0:capture_class=c__Gammaproteobacteria:capture_domain=d__Bacteria:capture_family=f__JACCXJ01:capture_genus=g__JACCXJ01:capture_order=o__JACCXJ01:capture_phylum=p__Proteobacteria:capture_species=s__JACCXJ01 sp013697045:evalue=1.44e-72:gapopen=0.0:heptad=MCP-36H:length=155.0:mismatch=31.0:qcovhsp=100.0:qend=155.0:qstart=1.0:ref_name=GB_GCA_002400775.1_protein.faa_NVRF01000027.1_11@PF00015_full_PFAM.711.894:scovhsp=84.7:send=164.0:sstart=10.0])0.889:0.0267051[&&NHX:Sample_counter=rhizpot3--2:Type_counter=capture--2:besthit_avg=80.0:besthit_max=80.0:besthit_min=80.0:besthit_std=0:besthit_sum=80.0:bitscore_avg=217.0:bitscore_max=217.0:bitscore_min=217.0:bitscore_std=0:bitscore_sum=217.0:capture_class_counter=c__Gammaproteobacteria--2:capture_domain_counter=d__Bacteria--2:capture_family_counter=f__JACCXJ01--2:capture_genus_counter=g__JACCXJ01--2:capture_order_counter=o__JACCXJ01--2:capture_phylum_counter=p__Proteobacteria--2:capture_species_counter=s__JACCXJ01 sp013697045--2:evalue_avg=1.44e-72:evalue_max=1.44e-72:evalue_min=1.44e-72:evalue_std=0:evalue_sum=1.44e-72:gapopen_avg=0.0:gapopen_max=0.0:gapopen_min=0.0:gapopen_std=0:gapopen_sum=0.0:gtdb_class_counter=:gtdb_domain_counter=:gtdb_family_counter=:gtdb_genus_counter=:gtdb_order_counter=:gtdb_phylum_counter=:gtdb_species_counter=:heptad_counter=MCP-36H--2:lbd_counter=:length_avg=155.0:length_max=155.0:length_min=155.0:length_std=0:length_sum=155.0:mismatch_avg=31.0:mismatch_max=31.0:mismatch_min=31.0:mismatch_std=0:mismatch_sum=31.0:name=N1012719:qcovhsp_avg=100.0:qcovhsp_max=100.0:qcovhsp_min=100.0:qcovhsp_std=0:qcovhsp_sum=100.0:qend_avg=155.0:qend_max=155.0:qend_min=155.0:qend_std=0:qend_sum=155.0:qstart_avg=1.0:qstart_max=1.0:qstart_min=1.0:qstart_std=0:qstart_sum=1.0:ref_name_counter=GB_GCA_002400775.1_protein.faa_NVRF01000027.1_11@PF00015_full_PFAM.711.894--1:scovhsp_avg=84.7:scovhsp_max=84.7:scovhsp_min=84.7:scovhsp_std=0:scovhsp_sum=84.7:send_avg=164.0:send_max=164.0:send_min=164.0:send_std=0:send_sum=164.0:sstart_avg=10.0:sstart_max=10.0:sstart_min=10.0:sstart_std=0:sstart_sum=10.0])0.982:0.0873874[&&NHX:Sample_counter=rhizpot1--1||rhizpot3--2:Type_counter=capture--3:besthit_avg=77.8:besthit_max=80.0:besthit_min=75.6:besthit_std=3.111269837220813:besthit_sum=155.6:bitscore_avg=188.0:bitscore_max=217.0:bitscore_min=159.0:bitscore_std=41.012193308819754:bitscore_sum=376.0:capture_class_counter=c__Alphaproteobacteria--1||c__Gammaproteobacteria--2:capture_domain_counter=d__Bacteria--3:capture_family_counter=f__JACCXJ01--2||f__Rhizobiaceae--1:capture_genus_counter=g__JACCXJ01--2||g__Neorhizobium--1:capture_order_counter=o__JACCXJ01--2||o__Rhizobiales--1:capture_phylum_counter=p__Proteobacteria--3:capture_species_counter=s__JACCXJ01 sp013697045--2||s__Neorhizobium cellulosilyticum--1:evalue_avg=8e-51:evalue_max=1.6e-50:evalue_min=1.44e-72:evalue_std=1.1313708498984761e-50:evalue_sum=1.6e-50:gapopen_avg=0.0:gapopen_max=0.0:gapopen_min=0.0:gapopen_std=0.0:gapopen_sum=0.0:gtdb_class_counter=:gtdb_domain_counter=:gtdb_family_counter=:gtdb_genus_counter=:gtdb_order_counter=:gtdb_phylum_counter=:gtdb_species_counter=:heptad_counter=MCP-36H--3:lbd_counter=:length_avg=137.0:length_max=155.0:length_min=119.0:length_std=25.45584412271571:length_sum=274.0:mismatch_avg=30.0:mismatch_max=31.0:mismatch_min=29.0:mismatch_std=1.4142135623730951:mismatch_sum=60.0:name=N1012720:qcovhsp_avg=99.6:qcovhsp_max=100.0:qcovhsp_min=99.2:qcovhsp_std=0.565685424949236:qcovhsp_sum=199.2:qend_avg=137.5:qend_max=155.0:qend_min=120.0:qend_std=24.748737341529164:qend_sum=275.0:qstart_avg=1.5:qstart_max=2.0:qstart_min=1.0:qstart_std=0.7071067811865476:qstart_sum=3.0:ref_name_counter=GB_GCA_002400775.1_protein.faa_NVRF01000027.1_11@PF00015_full_PFAM.711.894--2:scovhsp_avg=74.85:scovhsp_max=84.7:scovhsp_min=65.0:scovhsp_std=13.930003589374989:scovhsp_sum=149.7:send_avg=164.0:send_max=164.0:send_min=164.0:send_std=0.0:send_sum=328.0:sstart_avg=28.0:sstart_max=46.0:sstart_min=10.0:sstart_std=25.45584412271571:sstart_sum=56.0],(GB_GCA_002007425.1_protein.faa_MUGK01000137.1_6@PF00015_full_PFAM.166.408:0.0633486[&&NHX:Type=GTDB:gtdb_class=c__Gammaproteobacteria:gtdb_domain=d__Bacteria:gtdb_family=f__JACCXJ01:gtdb_genus=g__USCg-Taylor:gtdb_order=o__JACCXJ01:gtdb_phylum=p__Proteobacteria:gtdb_species=s__USCg-Taylor sp002007425:heptad=MCP-36H:species=d__Bacteria_p__Proteobacteria_c__Gammaproteobacteria_o__JACCXJ01_f__JACCXJ01_g__USCg-Taylor_s__USCg-Taylor sp002007425],370ff0bb-5377-4845-9dde-8ed5ff0efba3_5@MCPsignal.21.61:0.150618[&&NHX:Sample=rhiztom3:Type=capture:besthit=89.7:bitscore=64.3:capture_class=c__Gammaproteobacteria:capture_domain=d__Bacteria:capture_family=f__Steroidobacteraceae:capture_genus=g__Steroidobacter_A:capture_order=o__Steroidobacterales:capture_phylum=p__Proteobacteria:capture_species=s__Steroidobacter_A sp016801985:evalue=1.34e-15:gapopen=0.0:heptad=MCP-36H:length=39.0:mismatch=4.0:qcovhsp=97.5:qend=39.0:qstart=1.0:ref_name=GB_GCA_015655465.1_protein.faa_JAATEY010000196.1_10@PF00015_full_PFAM.708.781:scovhsp=53.4:send=71.0:sstart=33.0])0.871:0.0779764[&&NHX:Sample_counter=rhiztom3--1:Type_counter=GTDB--1||capture--1:besthit_avg=89.7:besthit_max=89.7:besthit_min=89.7:besthit_std=0:besthit_sum=89.7:bitscore_avg=64.3:bitscore_max=64.3:bitscore_min=64.3:bitscore_std=0:bitscore_sum=64.3:capture_class_counter=c__Gammaproteobacteria--1:capture_domain_counter=d__Bacteria--1:capture_family_counter=f__Steroidobacteraceae--1:capture_genus_counter=g__Steroidobacter_A--1:capture_order_counter=o__Steroidobacterales--1:capture_phylum_counter=p__Proteobacteria--1:capture_species_counter=s__Steroidobacter_A sp016801985--1:evalue_avg=1.34e-15:evalue_max=1.34e-15:evalue_min=1.34e-15:evalue_std=0:evalue_sum=1.34e-15:gapopen_avg=0.0:gapopen_max=0.0:gapopen_min=0.0:gapopen_std=0:gapopen_sum=0.0:gtdb_class_counter=c__Gammaproteobacteria--1:gtdb_domain_counter=d__Bacteria--1:gtdb_family_counter=f__JACCXJ01--1:gtdb_genus_counter=g__USCg-Taylor--1:gtdb_order_counter=o__JACCXJ01--1:gtdb_phylum_counter=p__Proteobacteria--1:gtdb_species_counter=s__USCg-Taylor sp002007425--1:heptad_counter=MCP-36H--2:lbd_counter=:lca_tree=s__USCg-Taylor sp002007425:length_avg=39.0:length_max=39.0:length_min=39.0:length_std=0:length_sum=39.0:mismatch_avg=4.0:mismatch_max=4.0:mismatch_min=4.0:mismatch_std=0:mismatch_sum=4.0:name=N1012723:qcovhsp_avg=97.5:qcovhsp_max=97.5:qcovhsp_min=97.5:qcovhsp_std=0:qcovhsp_sum=97.5:qend_avg=39.0:qend_max=39.0:qend_min=39.0:qend_std=0:qend_sum=39.0:qstart_avg=1.0:qstart_max=1.0:qstart_min=1.0:qstart_std=0:qstart_sum=1.0:ref_name_counter=GB_GCA_015655465.1_protein.faa_JAATEY010000196.1_10@PF00015_full_PFAM.708.781--1:scovhsp_avg=53.4:scovhsp_max=53.4:scovhsp_min=53.4:scovhsp_std=0:scovhsp_sum=53.4:send_avg=71.0:send_max=71.0:send_min=71.0:send_std=0:send_sum=71.0:sstart_avg=33.0:sstart_max=33.0:sstart_min=33.0:sstart_std=0:sstart_sum=33.0])0.579:0.0255382[&&NHX:Sample_counter=rhizpot1--1||rhizpot3--2||rhiztom3--1:Type_counter=GTDB--1||capture--4:besthit_avg=81.76666666666667:besthit_max=89.7:besthit_min=75.6:besthit_std=7.214106551287789:besthit_sum=245.3:bitscore_avg=146.76666666666668:bitscore_max=217.0:bitscore_min=64.3:bitscore_std=77.0815369160043:bitscore_sum=440.3:capture_class_counter=c__Alphaproteobacteria--1||c__Gammaproteobacteria--3:capture_domain_counter=d__Bacteria--4:capture_family_counter=f__JACCXJ01--2||f__Rhizobiaceae--1||f__Steroidobacteraceae--1:capture_genus_counter=g__JACCXJ01--2||g__Neorhizobium--1||g__Steroidobacter_A--1:capture_order_counter=o__JACCXJ01--2||o__Rhizobiales--1||o__Steroidobacterales--1:capture_phylum_counter=p__Proteobacteria--4:capture_species_counter=s__JACCXJ01 sp013697045--2||s__Neorhizobium cellulosilyticum--1||s__Steroidobacter_A sp016801985--1:evalue_avg=4.466666666666667e-16:evalue_max=1.34e-15:evalue_min=1.44e-72:evalue_std=7.736493607140986e-16:evalue_sum=1.34e-15:gapopen_avg=0.0:gapopen_max=0.0:gapopen_min=0.0:gapopen_std=0.0:gapopen_sum=0.0:gtdb_class_counter=c__Gammaproteobacteria--1:gtdb_domain_counter=d__Bacteria--1:gtdb_family_counter=f__JACCXJ01--1:gtdb_genus_counter=g__USCg-Taylor--1:gtdb_order_counter=o__JACCXJ01--1:gtdb_phylum_counter=p__Proteobacteria--1:gtdb_species_counter=s__USCg-Taylor sp002007425--1:heptad_counter=MCP-36H--5:lbd_counter=:lca_tree=s__USCg-Taylor sp002007425:length_avg=104.33333333333333:length_max=155.0:length_min=39.0:length_std=59.374517541899515:length_sum=313.0:mismatch_avg=21.333333333333332:mismatch_max=31.0:mismatch_min=4.0:mismatch_std=15.044378795195676:mismatch_sum=64.0:name=N1012724:qcovhsp_avg=98.89999999999999:qcovhsp_max=100.0:qcovhsp_min=97.5:qcovhsp_std=1.2767145334803707:qcovhsp_sum=296.7:qend_avg=104.66666666666667:qend_max=155.0:qend_min=39.0:qend_std=59.50070027599115:qend_sum=314.0:qstart_avg=1.3333333333333333:qstart_max=2.0:qstart_min=1.0:qstart_std=0.5773502691896257:qstart_sum=4.0:ref_name_counter=GB_GCA_002400775.1_protein.faa_NVRF01000027.1_11@PF00015_full_PFAM.711.894--2||GB_GCA_015655465.1_protein.faa_JAATEY010000196.1_10@PF00015_full_PFAM.708.781--1:scovhsp_avg=67.7:scovhsp_max=84.7:scovhsp_min=53.4:scovhsp_std=15.823716377640244:scovhsp_sum=203.1:send_avg=133.0:send_max=164.0:send_min=71.0:send_std=53.693575034635195:send_sum=399.0:sstart_avg=29.666666666666668:sstart_max=46.0:sstart_min=10.0:sstart_std=18.230011885167087:sstart_sum=89.0])0.755:0.0224476[&&NHX:Sample_counter=rhizpot1--2||rhizpot2--1||rhizpot3--2||rhiztom3--1:Type_counter=GTDB--1||capture--6:besthit_avg=82.56:besthit_max=96.7:besthit_min=70.8:besthit_std=10.538168721367109:besthit_sum=412.8:bitscore_avg=133.12:bitscore_max=217.0:bitscore_min=54.3:bitscore_std=70.8683779975244:bitscore_sum=665.6:capture_class_counter=c__Alphaproteobacteria--1||c__Bacilli--1||c__Gammaproteobacteria--4:capture_domain_counter=d__Bacteria--6:capture_family_counter=f__Aneurinibacillaceae--1||f__Burkholderiaceae--1||f__JACCXJ01--2||f__Rhizobiaceae--1||f__Steroidobacteraceae--1:capture_genus_counter=g__Acidovorax_A--1||g__Aneurinibacillus--1||g__JACCXJ01--2||g__Neorhizobium--1||g__Steroidobacter_A--1:capture_order_counter=o__Aneurinibacillales--1||o__Burkholderiales--1||o__JACCXJ01--2||o__Rhizobiales--1||o__Steroidobacterales--1:capture_phylum_counter=p__Firmicutes--1||p__Proteobacteria--5:capture_species_counter=s__Acidovorax_A oryzae--1||s__Aneurinibacillus danicus--1||s__JACCXJ01 sp013697045--2||s__Neorhizobium cellulosilyticum--1||s__Steroidobacter_A sp016801985--1:evalue_avg=7.782679999999999e-13:evalue_max=3.89e-12:evalue_min=1.44e-72:evalue_std=1.7395111667132234e-12:evalue_sum=3.8913399999999995e-12:gapopen_avg=0.0:gapopen_max=0.0:gapopen_min=0.0:gapopen_std=0.0:gapopen_sum=0.0:gtdb_class_counter=c__Gammaproteobacteria--1:gtdb_domain_counter=d__Bacteria--1:gtdb_family_counter=f__JACCXJ01--1:gtdb_genus_counter=g__USCg-Taylor--1:gtdb_order_counter=o__JACCXJ01--1:gtdb_phylum_counter=p__Proteobacteria--1:gtdb_species_counter=s__USCg-Taylor sp002007425--1:heptad_counter=MCP-36H--7:lbd_counter=:lca_tree=s__USCg-Taylor sp002007425:length_avg=96.0:length_max=155.0:length_min=30.0:length_std=57.654141221598294:length_sum=480.0:mismatch_avg=21.0:mismatch_max=40.0:mismatch_min=1.0:mismatch_std=17.421251390184345:mismatch_sum=105.0:name=N1012725:qcovhsp_avg=98.92:qcovhsp_max=100.0:qcovhsp_min=97.5:qcovhsp_std=1.1691877522451206:qcovhsp_sum=494.6:qend_avg=96.8:qend_max=155.0:qend_min=30.0:qend_std=58.29837047465392:qend_sum=484.0:qstart_avg=1.8:qstart_max=4.0:qstart_min=1.0:qstart_std=1.3038404810405297:qstart_sum=9.0:ref_name_counter=GB_GCA_002400775.1_protein.faa_NVRF01000027.1_11@PF00015_full_PFAM.711.894--2||GB_GCA_009830035.1_protein.faa_SZZY01000002.1_215@PF00015_full_PFAM.1.43--1||GB_GCA_015655465.1_protein.faa_JAATEY010000196.1_10@PF00015_full_PFAM.708.781--1||GB_GCA_016210115.1_protein.faa_JACQUW010000020.1_118@PF00015_full_PFAM.315.511--1:scovhsp_avg=68.88:scovhsp_max=84.7:scovhsp_min=53.4:scovhsp_std=11.317552738997952:scovhsp_sum=344.4:send_avg=117.0:send_max=164.0:send_min=32.0:send_std=61.497967446087195:send_sum=585.0:sstart_avg=22.0:sstart_max=46.0:sstart_min=3.0:sstart_std=17.449928366615147:sstart_sum=110.0],(((((RS_GCF_016906995.1_protein.faa_NZ_JAFBBD010000002.1_365@PF00015_full_PFAM.722.908:0.00400739[&&NHX:Type=GTDB:gtdb_class=c__Gammaproteobacteria:gtdb_domain=d__Bacteria:gtdb_family=f__Spongiibacteraceae:gtdb_genus=g__Spongiibacter:gtdb_order=o__Pseudomonadales:gtdb_phylum=p__Proteobacteria:gtdb_species=s__Spongiibacter marinus:heptad=MCP-36H:species=d__Bacteria_p__Proteobacteria_c__Gammaproteobacteria_o__Pseudomonadales_f__Spongiibacteraceae_g__Spongiibacter_s__Spongiibacter marinus],(RS_GCF_000420325.1_protein.faa_NZ_ATUS01000001.1_884@PF00015_full_PFAM.608.802:0.0183797[&&NHX:Type=GTDB:gtdb_class=c__Gammaproteobacteria:gtdb_domain=d__Bacteria:gtdb_family=f__Spongiibacteraceae:gtdb_genus=g__Spongiibacter:gtdb_order=o__Pseudomonadales:gtdb_phylum=p__Proteobacteria:gtdb_species=s__Spongiibacter tropicus:heptad=MCP-36H:species=d__Bacteria_p__Proteobacteria_c__Gammaproteobacteria_o__Pseudomonadales_f__Spongiibacteraceae_g__Spongiibacter_s__Spongiibacter tropicus],RS_GCF_000422345.1_protein.faa_NZ_AULP01000009.1_112@PF00015_full_PFAM.723.908:0.00406249[&&NHX:Type=GTDB:gtdb_class=c__Gammaproteobacteria:gtdb_domain=d__Bacteria:gtdb_family=f__Spongiibacteraceae:gtdb_genus=g__Spongiibacter:gtdb_order=o__Pseudomonadales:gtdb_phylum=p__Proteobacteria:gtdb_species=s__Spongiibacter marinus_A:heptad=MCP-36H:species=d__Bacteria_p__Proteobacteria_c__Gammaproteobacteria_o__Pseudomonadales_f__Spongiibacteraceae_g__Spongiibacter_s__Spongiibacter marinus_A])0:5e-09[&&NHX:Sample_counter=:Type_counter=GTDB--2:capture_class_counter=:capture_domain_counter=:capture_family_counter=:capture_genus_counter=:capture_order_counter=:capture_phylum_counter=:capture_species_counter=:evoltype=D:gtdb_class_counter=c__Gammaproteobacteria--2:gtdb_domain_counter=d__Bacteria--2:gtdb_family_counter=f__Spongiibacteraceae--2:gtdb_genus_counter=g__Spongiibacter--2:gtdb_order_counter=o__Pseudomonadales--2:gtdb_phylum_counter=p__Proteobacteria--2:gtdb_species_counter=s__Spongiibacter marinus_A--1||s__Spongiibacter tropicus--1:heptad_counter=MCP-36H--2:lbd_counter=:lca=d__Bacteria:lca_tree=g__Spongiibacter:name=N1012729:ref_name_counter=])0.91:0.0218885[&&NHX:Sample_counter=:Type_counter=GTDB--3:capture_class_counter=:capture_domain_counter=:capture_family_counter=:capture_genus_counter=:capture_order_counter=:capture_phylum_counter=:capture_species_counter=:evoltype=D:gtdb_class_counter=c__Gammaproteobacteria--3:gtdb_domain_counter=d__Bacteria--3:gtdb_family_counter=f__Spongiibacteraceae--3:gtdb_genus_counter=g__Spongiibacter--3:gtdb_order_counter=o__Pseudomonadales--3:gtdb_phylum_counter=p__Proteobacteria--3:gtdb_species_counter=s__Spongiibacter marinus--1||s__Spongiibacter marinus_A--1||s__Spongiibacter tropicus--1:heptad_counter=MCP-36H--3:lbd_counter=:lca=d__Bacteria:lca_tree=g__Spongiibacter:name=N1012730:ref_name_counter=],8e9cea25-91d4-581c-af91-958cfee36bd9_2@MCPsignal.104.259:0.0399733[&&NHX:Sample=rhiztom1:Type=capture:besthit=83.0:bitscore=218.0:capture_class=c__Gammaproteobacteria:capture_domain=d__Bacteria:capture_family=f__Burkholderiaceae:capture_genus=g__Rubrivivax:capture_order=o__Burkholderiales:capture_phylum=p__Proteobacteria:capture_species=s__Rubrivivax benzoatilyticus:evalue=3.54e-73:gapopen=1.0:heptad=MCP-36H:length=153.0:mismatch=25.0:qcovhsp=98.1:qend=153.0:qstart=2.0:ref_name=GB_GCA_002400775.1_protein.faa_NVRF01000027.1_11@PF00015_full_PFAM.711.894:scovhsp=83.6:send=163.0:sstart=11.0])0.876:0.0170535[&&NHX:Sample_counter=rhiztom1--1:Type_counter=GTDB--3||capture--1:besthit_avg=83.0:besthit_max=83.0:besthit_min=83.0:besthit_std=0:besthit_sum=83.0:bitscore_avg=218.0:bitscore_max=218.0:bitscore_min=218.0:bitscore_std=0:bitscore_sum=218.0:capture_class_counter=c__Gammaproteobacteria--1:capture_domain_counter=d__Bacteria--1:capture_family_counter=f__Burkholderiaceae--1:capture_genus_counter=g__Rubrivivax--1:capture_order_counter=o__Burkholderiales--1:capture_phylum_counter=p__Proteobacteria--1:capture_species_counter=s__Rubrivivax benzoatilyticus--1:evalue_avg=3.54e-73:evalue_max=3.54e-73:evalue_min=3.54e-73:evalue_std=0:evalue_sum=3.54e-73:gapopen_avg=1.0:gapopen_max=1.0:gapopen_min=1.0:gapopen_std=0:gapopen_sum=1.0:gtdb_class_counter=c__Gammaproteobacteria--3:gtdb_domain_counter=d__Bacteria--3:gtdb_family_counter=f__Spongiibacteraceae--3:gtdb_genus_counter=g__Spongiibacter--3:gtdb_order_counter=o__Pseudomonadales--3:gtdb_phylum_counter=p__Proteobacteria--3:gtdb_species_counter=s__Spongiibacter marinus--1||s__Spongiibacter marinus_A--1||s__Spongiibacter tropicus--1:heptad_counter=MCP-36H--4:lbd_counter=:lca_tree=g__Spongiibacter:length_avg=153.0:length_max=153.0:length_min=153.0:length_std=0:length_sum=153.0:mismatch_avg=25.0:mismatch_max=25.0:mismatch_min=25.0:mismatch_std=0:mismatch_sum=25.0:name=N1012732:qcovhsp_avg=98.1:qcovhsp_max=98.1:qcovhsp_min=98.1:qcovhsp_std=0:qcovhsp_sum=98.1:qend_avg=153.0:qend_max=153.0:qend_min=153.0:qend_std=0:qend_sum=153.0:qstart_avg=2.0:qstart_max=2.0:qstart_min=2.0:qstart_std=0:qstart_sum=2.0:ref_name_counter=GB_GCA_002400775.1_protein.faa_NVRF01000027.1_11@PF00015_full_PFAM.711.894--1:scovhsp_avg=83.6:scovhsp_max=83.6:scovhsp_min=83.6:scovhsp_std=0:scovhsp_sum=83.6:send_avg=163.0:send_max=163.0:send_min=163.0:send_std=0:send_sum=163.0:sstart_avg=11.0:sstart_max=11.0:sstart_min=11.0:sstart_std=0:sstart_sum=11.0],(RS_GCF_014705705.1_protein.faa_NZ_JACXLD010000001.1_781@PF00015_full_PFAM.596.789:0.0159706[&&NHX:Type=GTDB:gtdb_class=c__Gammaproteobacteria:gtdb_domain=d__Bacteria:gtdb_family=f__Spongiibacteraceae:gtdb_genus=g__KMU-158:gtdb_order=o__Pseudomonadales:gtdb_phylum=p__Proteobacteria:gtdb_species=s__KMU-158 sp014705705:heptad=MCP-36H:species=d__Bacteria_p__Proteobacteria_c__Gammaproteobacteria_o__Pseudomonadales_f__Spongiibacteraceae_g__KMU-158_s__KMU-158 sp014705705],RS_GCF_016132545.1_protein.faa_NZ_CP066167.1_3137@PF00015_full_PFAM.599.820:0.0389548[&&NHX:Type=GTDB:gtdb_class=c__Gammaproteobacteria:gtdb_domain=d__Bacteria:gtdb_family=f__Spongiibacteraceae:gtdb_genus=g__CSC3-9:gtdb_order=o__Pseudomonadales:gtdb_phylum=p__Proteobacteria:gtdb_species=s__CSC3-9 sp016132545:heptad=MCP-36H:species=d__Bacteria_p__Proteobacteria_c__Gammaproteobacteria_o__Pseudomonadales_f__Spongiibacteraceae_g__CSC3-9_s__CSC3-9 sp016132545])0.767:0.0113929[&&NHX:Sample_counter=:Type_counter=GTDB--2:capture_class_counter=:capture_domain_counter=:capture_family_counter=:capture_genus_counter=:capture_order_counter=:capture_phylum_counter=:capture_species_counter=:evoltype=D:gtdb_class_counter=c__Gammaproteobacteria--2:gtdb_domain_counter=d__Bacteria--2:gtdb_family_counter=f__Spongiibacteraceae--2:gtdb_genus_counter=g__CSC3-9--1||g__KMU-158--1:gtdb_order_counter=o__Pseudomonadales--2:gtdb_phylum_counter=p__Proteobacteria--2:gtdb_species_counter=s__CSC3-9 sp016132545--1||s__KMU-158 sp014705705--1:heptad_counter=MCP-36H--2:lbd_counter=:lca=d__Bacteria:lca_tree=f__Spongiibacteraceae:name=N1012735:ref_name_counter=])0.282:0.00484034[&&NHX:Sample_counter=rhiztom1--1:Type_counter=GTDB--5||capture--1:besthit_avg=83.0:besthit_max=83.0:besthit_min=83.0:besthit_std=0:besthit_sum=83.0:bitscore_avg=218.0:bitscore_max=218.0:bitscore_min=218.0:bitscore_std=0:bitscore_sum=218.0:capture_class_counter=c__Gammaproteobacteria--1:capture_domain_counter=d__Bacteria--1:capture_family_counter=f__Burkholderiaceae--1:capture_genus_counter=g__Rubrivivax--1:capture_order_counter=o__Burkholderiales--1:capture_phylum_counter=p__Proteobacteria--1:capture_species_counter=s__Rubrivivax benzoatilyticus--1:evalue_avg=3.54e-73:evalue_max=3.54e-73:evalue_min=3.54e-73:evalue_std=0:evalue_sum=3.54e-73:gapopen_avg=1.0:gapopen_max=1.0:gapopen_min=1.0:gapopen_std=0:gapopen_sum=1.0:gtdb_class_counter=c__Gammaproteobacteria--5:gtdb_domain_counter=d__Bacteria--5:gtdb_family_counter=f__Spongiibacteraceae--5:gtdb_genus_counter=g__CSC3-9--1||g__KMU-158--1||g__Spongiibacter--3:gtdb_order_counter=o__Pseudomonadales--5:gtdb_phylum_counter=p__Proteobacteria--5:gtdb_species_counter=s__CSC3-9 sp016132545--1||s__KMU-158 sp014705705--1||s__Spongiibacter marinus--1||s__Spongiibacter marinus_A--1||s__Spongiibacter tropicus--1:heptad_counter=MCP-36H--6:lbd_counter=:lca_tree=f__Spongiibacteraceae:length_avg=153.0:length_max=153.0:length_min=153.0:length_std=0:length_sum=153.0:mismatch_avg=25.0:mismatch_max=25.0:mismatch_min=25.0:mismatch_std=0:mismatch_sum=25.0:name=N1012736:qcovhsp_avg=98.1:qcovhsp_max=98.1:qcovhsp_min=98.1:qcovhsp_std=0:qcovhsp_sum=98.1:qend_avg=153.0:qend_max=153.0:qend_min=153.0:qend_std=0:qend_sum=153.0:qstart_avg=2.0:qstart_max=2.0:qstart_min=2.0:qstart_std=0:qstart_sum=2.0:ref_name_counter=GB_GCA_002400775.1_protein.faa_NVRF01000027.1_11@PF00015_full_PFAM.711.894--1:scovhsp_avg=83.6:scovhsp_max=83.6:scovhsp_min=83.6:scovhsp_std=0:scovhsp_sum=83.6:send_avg=163.0:send_max=163.0:send_min=163.0:send_std=0:send_sum=163.0:sstart_avg=11.0:sstart_max=11.0:sstart_min=11.0:sstart_std=0:sstart_sum=11.0],(RS_GCF_902705875.1_protein.faa_NZ_CACSIK010000001.1_2096@PF00015_full_PFAM.875.1066:0.0116431[&&NHX:Type=GTDB:gtdb_class=c__Gammaproteobacteria:gtdb_domain=d__Bacteria:gtdb_family=f__Spongiibacteraceae:gtdb_genus=g__Marortus:gtdb_order=o__Pseudomonadales:gtdb_phylum=p__Proteobacteria:gtdb_species=s__Marortus aliphaticivorans_A:heptad=MCP-36H:species=d__Bacteria_p__Proteobacteria_c__Gammaproteobacteria_o__Pseudomonadales_f__Spongiibacteraceae_g__Marortus_s__Marortus aliphaticivorans_A],GB_GCA_018067195.1_protein.faa_JAGPVA010000055.1_57@PF00015_full_PFAM.743.939:5e-09[&&NHX:Type=GTDB:gtdb_class=c__Gammaproteobacteria:gtdb_domain=d__Bacteria:gtdb_family=f__Spongiibacteraceae:gtdb_genus=g__Marortus:gtdb_order=o__Pseudomonadales:gtdb_phylum=p__Proteobacteria:gtdb_species=s__Marortus sp018067195:heptad=MCP-36H:species=d__Bacteria_p__Proteobacteria_c__Gammaproteobacteria_o__Pseudomonadales_f__Spongiibacteraceae_g__Marortus_s__Marortus sp018067195])0.979:0.0389905[&&NHX:Sample_counter=:Type_counter=GTDB--2:capture_class_counter=:capture_domain_counter=:capture_family_counter=:capture_genus_counter=:capture_order_counter=:capture_phylum_counter=:capture_species_counter=:evoltype=D:gtdb_class_counter=c__Gammaproteobacteria--2:gtdb_domain_counter=d__Bacteria--2:gtdb_family_counter=f__Spongiibacteraceae--2:gtdb_genus_counter=g__Marortus--2:gtdb_order_counter=o__Pseudomonadales--2:gtdb_phylum_counter=p__Proteobacteria--2:gtdb_species_counter=s__Marortus aliphaticivorans_A--1||s__Marortus sp018067195--1:heptad_counter=MCP-36H--2:lbd_counter=:lca=d__Bacteria:lca_tree=g__Marortus:name=N1012739:ref_name_counter=])0.847:0.0346352[&&NHX:Sample_counter=rhiztom1--1:Type_counter=GTDB--7||capture--1:besthit_avg=83.0:besthit_max=83.0:besthit_min=83.0:besthit_std=0:besthit_sum=83.0:bitscore_avg=218.0:bitscore_max=218.0:bitscore_min=218.0:bitscore_std=0:bitscore_sum=218.0:capture_class_counter=c__Gammaproteobacteria--1:capture_domain_counter=d__Bacteria--1:capture_family_counter=f__Burkholderiaceae--1:capture_genus_counter=g__Rubrivivax--1:capture_order_counter=o__Burkholderiales--1:capture_phylum_counter=p__Proteobacteria--1:capture_species_counter=s__Rubrivivax benzoatilyticus--1:evalue_avg=3.54e-73:evalue_max=3.54e-73:evalue_min=3.54e-73:evalue_std=0:evalue_sum=3.54e-73:gapopen_avg=1.0:gapopen_max=1.0:gapopen_min=1.0:gapopen_std=0:gapopen_sum=1.0:gtdb_class_counter=c__Gammaproteobacteria--7:gtdb_domain_counter=d__Bacteria--7:gtdb_family_counter=f__Spongiibacteraceae--7:gtdb_genus_counter=g__CSC3-9--1||g__KMU-158--1||g__Marortus--2||g__Spongiibacter--3:gtdb_order_counter=o__Pseudomonadales--7:gtdb_phylum_counter=p__Proteobacteria--7:gtdb_species_counter=s__CSC3-9 sp016132545--1||s__KMU-158 sp014705705--1||s__Marortus aliphaticivorans_A--1||s__Marortus sp018067195--1||s__Spongiibacter marinus--1||s__Spongiibacter marinus_A--1||s__Spongiibacter tropicus--1:heptad_counter=MCP-36H--8:lbd_counter=:lca_tree=f__Spongiibacteraceae:length_avg=153.0:length_max=153.0:length_min=153.0:length_std=0:length_sum=153.0:mismatch_avg=25.0:mismatch_max=25.0:mismatch_min=25.0:mismatch_std=0:mismatch_sum=25.0:name=N1012740:qcovhsp_avg=98.1:qcovhsp_max=98.1:qcovhsp_min=98.1:qcovhsp_std=0:qcovhsp_sum=98.1:qend_avg=153.0:qend_max=153.0:qend_min=153.0:qend_std=0:qend_sum=153.0:qstart_avg=2.0:qstart_max=2.0:qstart_min=2.0:qstart_std=0:qstart_sum=2.0:ref_name_counter=GB_GCA_002400775.1_protein.faa_NVRF01000027.1_11@PF00015_full_PFAM.711.894--1:scovhsp_avg=83.6:scovhsp_max=83.6:scovhsp_min=83.6:scovhsp_std=0:scovhsp_sum=83.6:send_avg=163.0:send_max=163.0:send_min=163.0:send_std=0:send_sum=163.0:sstart_avg=11.0:sstart_max=11.0:sstart_min=11.0:sstart_std=0:sstart_sum=11.0],((RS_GCF_902705855.1_protein.faa_NZ_CACSIJ010000013.1_319@PF00015_full_PFAM.574.768:0.00369254[&&NHX:Type=GTDB:gtdb_class=c__Gammaproteobacteria:gtdb_domain=d__Bacteria:gtdb_family=f__Spongiibacteraceae:gtdb_genus=g__Marortus:gtdb_order=o__Pseudomonadales:gtdb_phylum=p__Proteobacteria:gtdb_species=s__Marortus aliphaticivorans_B:heptad=MCP-36H:species=d__Bacteria_p__Proteobacteria_c__Gammaproteobacteria_o__Pseudomonadales_f__Spongiibacteraceae_g__Marortus_s__Marortus aliphaticivorans_B],a65ddef8-9aef-4ac9-a7b7-e7753143e8b1_2@MCPsignal.27.72:0.151287[&&NHX:Sample=rhiztom2:Type=capture:capture_class=c__Gammaproteobacteria:capture_domain=d__Bacteria:capture_family=f__JAHJQQ01:capture_genus=g__JAHJQQ01:capture_order=o__JAHJQQ01:capture_phylum=p__Proteobacteria:capture_species=s__JAHJQQ01 sp016218375:heptad=MCP-36H])0:1.52e-07[&&NHX:Sample_counter=rhiztom2--1:Type_counter=GTDB--1||capture--1:capture_class_counter=c__Gammaproteobacteria--1:capture_domain_counter=d__Bacteria--1:capture_family_counter=f__JAHJQQ01--1:capture_genus_counter=g__JAHJQQ01--1:capture_order_counter=o__JAHJQQ01--1:capture_phylum_counter=p__Proteobacteria--1:capture_species_counter=s__JAHJQQ01 sp016218375--1:gtdb_class_counter=c__Gammaproteobacteria--1:gtdb_domain_counter=d__Bacteria--1:gtdb_family_counter=f__Spongiibacteraceae--1:gtdb_genus_counter=g__Marortus--1:gtdb_order_counter=o__Pseudomonadales--1:gtdb_phylum_counter=p__Proteobacteria--1:gtdb_species_counter=s__Marortus aliphaticivorans_B--1:heptad_counter=MCP-36H--2:lbd_counter=:lca_tree=s__Marortus aliphaticivorans_B:name=N1012743:ref_name_counter=],RS_GCF_002915595.1_protein.faa_NZ_PQGG01000019.1_181@PF00015_full_PFAM.575.792:5e-09[&&NHX:Type=GTDB:gtdb_class=c__Gammaproteobacteria:gtdb_domain=d__Bacteria:gtdb_family=f__Spongiibacteraceae:gtdb_genus=g__Marortus:gtdb_order=o__Pseudomonadales:gtdb_phylum=p__Proteobacteria:gtdb_species=s__Marortus luteolus:heptad=MCP-36H:species=d__Bacteria_p__Proteobacteria_c__Gammaproteobacteria_o__Pseudomonadales_f__Spongiibacteraceae_g__Marortus_s__Marortus luteolus])1:0.175759[&&NHX:Sample_counter=rhiztom2--1:Type_counter=GTDB--2||capture--1:capture_class_counter=c__Gammaproteobacteria--1:capture_domain_counter=d__Bacteria--1:capture_family_counter=f__JAHJQQ01--1:capture_genus_counter=g__JAHJQQ01--1:capture_order_counter=o__JAHJQQ01--1:capture_phylum_counter=p__Proteobacteria--1:capture_species_counter=s__JAHJQQ01 sp016218375--1:gtdb_class_counter=c__Gammaproteobacteria--2:gtdb_domain_counter=d__Bacteria--2:gtdb_family_counter=f__Spongiibacteraceae--2:gtdb_genus_counter=g__Marortus--2:gtdb_order_counter=o__Pseudomonadales--2:gtdb_phylum_counter=p__Proteobacteria--2:gtdb_species_counter=s__Marortus aliphaticivorans_B--1||s__Marortus luteolus--1:heptad_counter=MCP-36H--3:lbd_counter=:lca_tree=g__Marortus:name=N1012745:ref_name_counter=])0.997:0.101233[&&NHX:Sample_counter=rhiztom1--1||rhiztom2--1:Type_counter=GTDB--9||capture--2:besthit_avg=83.0:besthit_max=83.0:besthit_min=83.0:besthit_std=0:besthit_sum=83.0:bitscore_avg=218.0:bitscore_max=218.0:bitscore_min=218.0:bitscore_std=0:bitscore_sum=218.0:capture_class_counter=c__Gammaproteobacteria--2:capture_domain_counter=d__Bacteria--2:capture_family_counter=f__Burkholderiaceae--1||f__JAHJQQ01--1:capture_genus_counter=g__JAHJQQ01--1||g__Rubrivivax--1:capture_order_counter=o__Burkholderiales--1||o__JAHJQQ01--1:capture_phylum_counter=p__Proteobacteria--2:capture_species_counter=s__JAHJQQ01 sp016218375--1||s__Rubrivivax benzoatilyticus--1:evalue_avg=3.54e-73:evalue_max=3.54e-73:evalue_min=3.54e-73:evalue_std=0:evalue_sum=3.54e-73:gapopen_avg=1.0:gapopen_max=1.0:gapopen_min=1.0:gapopen_std=0:gapopen_sum=1.0:gtdb_class_counter=c__Gammaproteobacteria--9:gtdb_domain_counter=d__Bacteria--9:gtdb_family_counter=f__Spongiibacteraceae--9:gtdb_genus_counter=g__CSC3-9--1||g__KMU-158--1||g__Marortus--4||g__Spongiibacter--3:gtdb_order_counter=o__Pseudomonadales--9:gtdb_phylum_counter=p__Proteobacteria--9:gtdb_species_counter=s__CSC3-9 sp016132545--1||s__KMU-158 sp014705705--1||s__Marortus aliphaticivorans_A--1||s__Marortus aliphaticivorans_B--1||s__Marortus luteolus--1||s__Marortus sp018067195--1||s__Spongiibacter marinus--1||s__Spongiibacter marinus_A--1||s__Spongiibacter tropicus--1:heptad_counter=MCP-36H--11:lbd_counter=:lca_tree=f__Spongiibacteraceae:length_avg=153.0:length_max=153.0:length_min=153.0:length_std=0:length_sum=153.0:mismatch_avg=25.0:mismatch_max=25.0:mismatch_min=25.0:mismatch_std=0:mismatch_sum=25.0:name=N1012746:qcovhsp_avg=98.1:qcovhsp_max=98.1:qcovhsp_min=98.1:qcovhsp_std=0:qcovhsp_sum=98.1:qend_avg=153.0:qend_max=153.0:qend_min=153.0:qend_std=0:qend_sum=153.0:qstart_avg=2.0:qstart_max=2.0:qstart_min=2.0:qstart_std=0:qstart_sum=2.0:ref_name_counter=GB_GCA_002400775.1_protein.faa_NVRF01000027.1_11@PF00015_full_PFAM.711.894--1:scovhsp_avg=83.6:scovhsp_max=83.6:scovhsp_min=83.6:scovhsp_std=0:scovhsp_sum=83.6:send_avg=163.0:send_max=163.0:send_min=163.0:send_std=0:send_sum=163.0:sstart_avg=11.0:sstart_max=11.0:sstart_min=11.0:sstart_std=0:sstart_sum=11.0])0.741:0.0325782[&&NHX:Sample_counter=rhizpot1--2||rhizpot2--1||rhizpot3--2||rhiztom1--1||rhiztom2--1||rhiztom3--1:Type_counter=GTDB--10||capture--8:besthit_avg=82.63333333333334:besthit_max=96.7:besthit_min=70.8:besthit_std=9.427336138415066:besthit_sum=495.8:bitscore_avg=147.26666666666668:bitscore_max=218.0:bitscore_min=54.3:bitscore_std=72.24009043921987:bitscore_sum=883.6:capture_class_counter=c__Alphaproteobacteria--1||c__Bacilli--1||c__Gammaproteobacteria--6:capture_domain_counter=d__Bacteria--8:capture_family_counter=f__Aneurinibacillaceae--1||f__Burkholderiaceae--2||f__JACCXJ01--2||f__JAHJQQ01--1||f__Rhizobiaceae--1||f__Steroidobacteraceae--1:capture_genus_counter=g__Acidovorax_A--1||g__Aneurinibacillus--1||g__JACCXJ01--2||g__JAHJQQ01--1||g__Neorhizobium--1||g__Rubrivivax--1||g__Steroidobacter_A--1:capture_order_counter=o__Aneurinibacillales--1||o__Burkholderiales--2||o__JACCXJ01--2||o__JAHJQQ01--1||o__Rhizobiales--1||o__Steroidobacterales--1:capture_phylum_counter=p__Firmicutes--1||p__Proteobacteria--7:capture_species_counter=s__Acidovorax_A oryzae--1||s__Aneurinibacillus danicus--1||s__JACCXJ01 sp013697045--2||s__JAHJQQ01 sp016218375--1||s__Neorhizobium cellulosilyticum--1||s__Rubrivivax benzoatilyticus--1||s__Steroidobacter_A sp016801985--1:evalue_avg=6.485566666666666e-13:evalue_max=3.89e-12:evalue_min=3.54e-73:evalue_std=1.5879765298223605e-12:evalue_sum=3.8913399999999995e-12:gapopen_avg=0.16666666666666666:gapopen_max=1.0:gapopen_min=0.0:gapopen_std=0.408248290463863:gapopen_sum=1.0:gtdb_class_counter=c__Gammaproteobacteria--10:gtdb_domain_counter=d__Bacteria--10:gtdb_family_counter=f__JACCXJ01--1||f__Spongiibacteraceae--9:gtdb_genus_counter=g__CSC3-9--1||g__KMU-158--1||g__Marortus--4||g__Spongiibacter--3||g__USCg-Taylor--1:gtdb_order_counter=o__JACCXJ01--1||o__Pseudomonadales--9:gtdb_phylum_counter=p__Proteobacteria--10:gtdb_species_counter=s__CSC3-9 sp016132545--1||s__KMU-158 sp014705705--1||s__Marortus aliphaticivorans_A--1||s__Marortus aliphaticivorans_B--1||s__Marortus luteolus--1||s__Marortus sp018067195--1||s__Spongiibacter marinus--1||s__Spongiibacter marinus_A--1||s__Spongiibacter tropicus--1||s__USCg-Taylor sp002007425--1:heptad_counter=MCP-36H--18:lbd_counter=:lca_tree=f__Spongiibacteraceae:length_avg=105.5:length_max=155.0:length_min=30.0:length_std=56.574729340934546:length_sum=633.0:mismatch_avg=21.666666666666668:mismatch_max=40.0:mismatch_min=1.0:mismatch_std=15.667375870472586:mismatch_sum=130.0:name=N1012747:qcovhsp_avg=98.78333333333335:qcovhsp_max=100.0:qcovhsp_min=97.5:qcovhsp_std=1.0980285363626332:qcovhsp_sum=592.7:qend_avg=106.16666666666667:qend_max=155.0:qend_min=30.0:qend_std=56.96811973961109:qend_sum=637.0:qstart_avg=1.8333333333333333:qstart_max=4.0:qstart_min=1.0:qstart_std=1.1690451944500122:qstart_sum=11.0:ref_name_counter=GB_GCA_002400775.1_protein.faa_NVRF01000027.1_11@PF00015_full_PFAM.711.894--3||GB_GCA_009830035.1_protein.faa_SZZY01000002.1_215@PF00015_full_PFAM.1.43--1||GB_GCA_015655465.1_protein.faa_JAATEY010000196.1_10@PF00015_full_PFAM.708.781--1||GB_GCA_016210115.1_protein.faa_JACQUW010000020.1_118@PF00015_full_PFAM.315.511--1:scovhsp_avg=71.33333333333333:scovhsp_max=84.7:scovhsp_min=53.4:scovhsp_std=11.77211394213744:scovhsp_sum=427.99999999999994:send_avg=124.66666666666667:send_max=164.0:send_min=32.0:send_std=58.12285838348512:send_sum=748.0:sstart_avg=20.166666666666668:sstart_max=46.0:sstart_min=3.0:sstart_std=16.240894885032247:sstart_sum=121.0],((((be1b0317-0013-4890-bbee-2e575fe7bb08_2@MCPsignal.185.266:0.0248317[&&NHX:Sample=rhizpot1:Type=capture:capture_class=c__Gammaproteobacteria:capture_domain=d__Bacteria:capture_family=f__Casimicrobiaceae:capture_genus=g__CAIWHR01:capture_order=o__Burkholderiales:capture_phylum=p__Proteobacteria:capture_species=s__CAIWHR01 sp903912485:heptad=MCP-36H],cf46f550-3926-4d30-8741-b774b95b02c7_5@MCPsignal.187.270:5e-09[&&NHX:Sample=rhizpot3:Type=capture:capture_class=c__Gammaproteobacteria:capture_domain=d__Bacteria:capture_family=f__Burkholderiaceae:capture_genus=g__Hydrogenophaga:capture_order=o__Burkholderiales:capture_phylum=p__Proteobacteria:capture_species=s__Hydrogenophaga taeniospiralis:heptad=MCP-36H])0.986:0.137699[&&NHX:Sample_counter=rhizpot1--1||rhizpot3--1:Type_counter=capture--2:capture_class_counter=c__Gammaproteobacteria--2:capture_domain_counter=d__Bacteria--2:capture_family_counter=f__Burkholderiaceae--1||f__Casimicrobiaceae--1:capture_genus_counter=g__CAIWHR01--1||g__Hydrogenophaga--1:capture_order_counter=o__Burkholderiales--2:capture_phylum_counter=p__Proteobacteria--2:capture_species_counter=s__CAIWHR01 sp903912485--1||s__Hydrogenophaga taeniospiralis--1:gtdb_class_counter=:gtdb_domain_counter=:gtdb_family_counter=:gtdb_genus_counter=:gtdb_order_counter=:gtdb_phylum_counter=:gtdb_species_counter=:heptad_counter=MCP-36H--2:lbd_counter=:name=N1012750:ref_name_counter=],((GB_GCA_902500695.1_protein.faa_CABVRQ010000174.1_1@PF00015_full_PFAM.1.174:0.138056[&&NHX:Type=GTDB:gtdb_class=c__Nitrospiria:gtdb_domain=d__Bacteria:gtdb_family=f__UBA8639:gtdb_genus=g__UBA8639:gtdb_order=o__Nitrospirales:gtdb_phylum=p__Nitrospirota:gtdb_species=s__UBA8639 sp902500695:heptad=MCP-36H:species=d__Bacteria_p__Nitrospirota_c__Nitrospiria_o__Nitrospirales_f__UBA8639_g__UBA8639_s__UBA8639 sp902500695],04004f8b-e732-40b1-b9f8-cb2c47311a33_2@MCPsignal.69.155:0.149268[&&NHX:Sample=rhiztom3:Type=capture:capture_class=c__Alphaproteobacteria:capture_domain=d__Bacteria:capture_family=f__Magnetospirillaceae:capture_genus=g__CAJANL01:capture_order=o__Rhodospirillales:capture_phylum=p__Proteobacteria:capture_species=s__CAJANL01 sp903941105:heptad=MCP-36H])0.492:0.0378256[&&NHX:Sample_counter=rhiztom3--1:Type_counter=GTDB--1||capture--1:capture_class_counter=c__Alphaproteobacteria--1:capture_domain_counter=d__Bacteria--1:capture_family_counter=f__Magnetospirillaceae--1:capture_genus_counter=g__CAJANL01--1:capture_order_counter=o__Rhodospirillales--1:capture_phylum_counter=p__Proteobacteria--1:capture_species_counter=s__CAJANL01 sp903941105--1:gtdb_class_counter=c__Nitrospiria--1:gtdb_domain_counter=d__Bacteria--1:gtdb_family_counter=f__UBA8639--1:gtdb_genus_counter=g__UBA8639--1:gtdb_order_counter=o__Nitrospirales--1:gtdb_phylum_counter=p__Nitrospirota--1:gtdb_species_counter=s__UBA8639 sp902500695--1:heptad_counter=MCP-36H--2:lbd_counter=:lca_tree=s__UBA8639 sp902500695:name=N1012753:ref_name_counter=],GB_GCA_003233345.1_protein.faa_QILK01000034.1_1@PF00015_full_PFAM.480.658:0.159777[&&NHX:Type=GTDB:gtdb_class=c__Gammaproteobacteria:gtdb_domain=d__Bacteria:gtdb_family=f__SZUA-21:gtdb_genus=g__SZUA-21:gtdb_order=o__SZUA-21:gtdb_phylum=p__Proteobacteria:gtdb_species=s__SZUA-21 sp003233345:heptad=MCP-36H:species=d__Bacteria_p__Proteobacteria_c__Gammaproteobacteria_o__SZUA-21_f__SZUA-21_g__SZUA-21_s__SZUA-21 sp003233345])0.269:0.0262015[&&NHX:Sample_counter=rhiztom3--1:Type_counter=GTDB--2||capture--1:capture_class_counter=c__Alphaproteobacteria--1:capture_domain_counter=d__Bacteria--1:capture_family_counter=f__Magnetospirillaceae--1:capture_genus_counter=g__CAJANL01--1:capture_order_counter=o__Rhodospirillales--1:capture_phylum_counter=p__Proteobacteria--1:capture_species_counter=s__CAJANL01 sp903941105--1:gtdb_class_counter=c__Gammaproteobacteria--1||c__Nitrospiria--1:gtdb_domain_counter=d__Bacteria--2:gtdb_family_counter=f__SZUA-21--1||f__UBA8639--1:gtdb_genus_counter=g__SZUA-21--1||g__UBA8639--1:gtdb_order_counter=o__Nitrospirales--1||o__SZUA-21--1:gtdb_phylum_counter=p__Nitrospirota--1||p__Proteobacteria--1:gtdb_species_counter=s__SZUA-21 sp003233345--1||s__UBA8639 sp902500695--1:heptad_counter=MCP-36H--3:lbd_counter=:lca_tree=d__Bacteria:name=N1012755:ref_name_counter=])0.155:0.0359668[&&NHX:Sample_counter=rhizpot1--1||rhizpot3--1||rhiztom3--1:Type_counter=GTDB--2||capture--3:capture_class_counter=c__Alphaproteobacteria--1||c__Gammaproteobacteria--2:capture_domain_counter=d__Bacteria--3:capture_family_counter=f__Burkholderiaceae--1||f__Casimicrobiaceae--1||f__Magnetospirillaceae--1:capture_genus_counter=g__CAIWHR01--1||g__CAJANL01--1||g__Hydrogenophaga--1:capture_order_counter=o__Burkholderiales--2||o__Rhodospirillales--1:capture_phylum_counter=p__Proteobacteria--3:capture_species_counter=s__CAIWHR01 sp903912485--1||s__CAJANL01 sp903941105--1||s__Hydrogenophaga taeniospiralis--1:gtdb_class_counter=c__Gammaproteobacteria--1||c__Nitrospiria--1:gtdb_domain_counter=d__Bacteria--2:gtdb_family_counter=f__SZUA-21--1||f__UBA8639--1:gtdb_genus_counter=g__SZUA-21--1||g__UBA8639--1:gtdb_order_counter=o__Nitrospirales--1||o__SZUA-21--1:gtdb_phylum_counter=p__Nitrospirota--1||p__Proteobacteria--1:gtdb_species_counter=s__SZUA-21 sp003233345--1||s__UBA8639 sp902500695--1:heptad_counter=MCP-36H--5:lbd_counter=:lca_tree=d__Bacteria:name=N1012756:ref_name_counter=],((GB_GCA_902826025.1_protein.faa_CADEDH010000026.1_44@PF00015_full_PFAM.638.830:0.131499[&&NHX:Type=GTDB:gtdb_class=c__Acidimicrobiia:gtdb_domain=d__Bacteria:gtdb_family=f__SZUA-35:gtdb_genus=g__CADEDH01:gtdb_order=o__Acidimicrobiales:gtdb_phylum=p__Actinobacteriota:gtdb_species=s__CADEDH01 sp902826025:heptad=MCP-36H:species=d__Bacteria_p__Actinobacteriota_c__Acidimicrobiia_o__Acidimicrobiales_f__SZUA-35_g__CADEDH01_s__CADEDH01 sp902826025],((((GB_GCA_004193285.1_protein.faa_SECP01000093.1_3@PF00015_full_PFAM.609.797:5e-09[&&NHX:Type=GTDB:gtdb_class=c__Polyangia:gtdb_domain=d__Bacteria:gtdb_family=f__Polyangiaceae:gtdb_genus=g__PMG-095:gtdb_order=o__Polyangiales:gtdb_phylum=p__Myxococcota:gtdb_species=s__PMG-095 sp004193285:heptad=MCP-36H:species=d__Bacteria_p__Myxococcota_c__Polyangia_o__Polyangiales_f__Polyangiaceae_g__PMG-095_s__PMG-095 sp004193285],(263dd092-1eba-41e9-aeac-683a4e09cf0d_6@MCPsignal.175.294:0.00749411[&&NHX:Sample=rhizpot1:Type=capture:besthit=89.8:bitscore=134.0:capture_class=c__Halobacteria:capture_domain=d__Archaea:capture_family=f__Natrialbaceae:capture_genus=g__Natrinema:capture_order=o__Halobacteriales:capture_phylum=p__Halobacteriota:capture_species=s__Natrinema versiforme_A:evalue=1.28e-40:gapopen=0.0:heptad=MCP-36H:length=118.0:mismatch=12.0:qcovhsp=99.2:qend=119.0:qstart=2.0:ref_name=GB_GCA_004193285.1_protein.faa_SECP01000093.1_3@PF00015_full_PFAM.609.797:scovhsp=62.8:send=167.0:sstart=50.0],64e4bc82-9838-491b-a503-b11b2a107aa6_1@MCPsignal.624.778:5e-09[&&NHX:Sample=rhizpot3:Type=capture:besthit=92.2:bitscore=190.0:capture_class=c__Gammaproteobacteria:capture_domain=d__Bacteria:capture_family=f__Burkholderiaceae:capture_genus=g__Rhizobacter:capture_order=o__Burkholderiales:capture_phylum=p__Proteobacteria:capture_species=s__Rhizobacter sp001425825:evalue=5.02e-62:gapopen=0.0:heptad=MCP-36H:length=154.0:mismatch=12.0:qcovhsp=100.0:qend=154.0:qstart=1.0:ref_name=GB_GCA_004193285.1_protein.faa_SECP01000093.1_3@PF00015_full_PFAM.609.797:scovhsp=81.9:send=167.0:sstart=14.0])0:5e-09[&&NHX:Sample_counter=rhizpot1--1||rhizpot3--1:Type_counter=capture--2:besthit_avg=91.0:besthit_max=92.2:besthit_min=89.8:besthit_std=1.697056274847718:besthit_sum=182.0:bitscore_avg=162.0:bitscore_max=190.0:bitscore_min=134.0:bitscore_std=39.59797974644666:bitscore_sum=324.0:capture_class_counter=c__Gammaproteobacteria--1||c__Halobacteria--1:capture_domain_counter=d__Archaea--1||d__Bacteria--1:capture_family_counter=f__Burkholderiaceae--1||f__Natrialbaceae--1:capture_genus_counter=g__Natrinema--1||g__Rhizobacter--1:capture_order_counter=o__Burkholderiales--1||o__Halobacteriales--1:capture_phylum_counter=p__Halobacteriota--1||p__Proteobacteria--1:capture_species_counter=s__Natrinema versiforme_A--1||s__Rhizobacter sp001425825--1:evalue_avg=6.4e-41:evalue_max=1.28e-40:evalue_min=5.02e-62:evalue_std=9.050966799187808e-41:evalue_sum=1.28e-40:gapopen_avg=0.0:gapopen_max=0.0:gapopen_min=0.0:gapopen_std=0.0:gapopen_sum=0.0:gtdb_class_counter=:gtdb_domain_counter=:gtdb_family_counter=:gtdb_genus_counter=:gtdb_order_counter=:gtdb_phylum_counter=:gtdb_species_counter=:heptad_counter=MCP-36H--2:lbd_counter=:length_avg=136.0:length_max=154.0:length_min=118.0:length_std=25.45584412271571:length_sum=272.0:mismatch_avg=12.0:mismatch_max=12.0:mismatch_min=12.0:mismatch_std=0.0:mismatch_sum=24.0:name=N1012761:qcovhsp_avg=99.6:qcovhsp_max=100.0:qcovhsp_min=99.2:qcovhsp_std=0.565685424949236:qcovhsp_sum=199.2:qend_avg=136.5:qend_max=154.0:qend_min=119.0:qend_std=24.748737341529164:qend_sum=273.0:qstart_avg=1.5:qstart_max=2.0:qstart_min=1.0:qstart_std=0.7071067811865476:qstart_sum=3.0:ref_name_counter=GB_GCA_004193285.1_protein.faa_SECP01000093.1_3@PF00015_full_PFAM.609.797--2:scovhsp_avg=72.35:scovhsp_max=81.9:scovhsp_min=62.8:scovhsp_std=13.505739520663063:scovhsp_sum=144.7:send_avg=167.0:send_max=167.0:send_min=167.0:send_std=0.0:send_sum=334.0:sstart_avg=32.0:sstart_max=50.0:sstart_min=14.0:sstart_std=25.45584412271571:sstart_sum=64.0])0.55:0.00189823[&&NHX:Sample_counter=rhizpot1--1||rhizpot3--1:Type_counter=GTDB--1||capture--2:besthit_avg=91.0:besthit_max=92.2:besthit_min=89.8:besthit_std=1.697056274847718:besthit_sum=182.0:bitscore_avg=162.0:bitscore_max=190.0:bitscore_min=134.0:bitscore_std=39.59797974644666:bitscore_sum=324.0:capture_class_counter=c__Gammaproteobacteria--1||c__Halobacteria--1:capture_domain_counter=d__Archaea--1||d__Bacteria--1:capture_family_counter=f__Burkholderiaceae--1||f__Natrialbaceae--1:capture_genus_counter=g__Natrinema--1||g__Rhizobacter--1:capture_order_counter=o__Burkholderiales--1||o__Halobacteriales--1:capture_phylum_counter=p__Halobacteriota--1||p__Proteobacteria--1:capture_species_counter=s__Natrinema versiforme_A--1||s__Rhizobacter sp001425825--1:evalue_avg=6.4e-41:evalue_max=1.28e-40:evalue_min=5.02e-62:evalue_std=9.050966799187808e-41:evalue_sum=1.28e-40:gapopen_avg=0.0:gapopen_max=0.0:gapopen_min=0.0:gapopen_std=0.0:gapopen_sum=0.0:gtdb_class_counter=c__Polyangia--1:gtdb_domain_counter=d__Bacteria--1:gtdb_family_counter=f__Polyangiaceae--1:gtdb_genus_counter=g__PMG-095--1:gtdb_order_counter=o__Polyangiales--1:gtdb_phylum_counter=p__Myxococcota--1:gtdb_species_counter=s__PMG-095 sp004193285--1:heptad_counter=MCP-36H--3:lbd_counter=:lca_tree=s__PMG-095 sp004193285:length_avg=136.0:length_max=154.0:length_min=118.0:length_std=25.45584412271571:length_sum=272.0:mismatch_avg=12.0:mismatch_max=12.0:mismatch_min=12.0:mismatch_std=0.0:mismatch_sum=24.0:name=N1012762:qcovhsp_avg=99.6:qcovhsp_max=100.0:qcovhsp_min=99.2:qcovhsp_std=0.565685424949236:qcovhsp_sum=199.2:qend_avg=136.5:qend_max=154.0:qend_min=119.0:qend_std=24.748737341529164:qend_sum=273.0:qstart_avg=1.5:qstart_max=2.0:qstart_min=1.0:qstart_std=0.7071067811865476:qstart_sum=3.0:ref_name_counter=GB_GCA_004193285.1_protein.faa_SECP01000093.1_3@PF00015_full_PFAM.609.797--2:scovhsp_avg=72.35:scovhsp_max=81.9:scovhsp_min=62.8:scovhsp_std=13.505739520663063:scovhsp_sum=144.7:send_avg=167.0:send_max=167.0:send_min=167.0:send_std=0.0:send_sum=334.0:sstart_avg=32.0:sstart_max=50.0:sstart_min=14.0:sstart_std=25.45584412271571:sstart_sum=64.0],(8f4fb2c1-0054-52d8-8d16-fb0acdb36440_2@MCPsignal.347.502:0.0290675[&&NHX:Sample=rhiztom3:Type=capture:besthit=89.7:bitscore=212.0:capture_class=c__Gammaproteobacteria:capture_domain=d__Bacteria:capture_family=f__Burkholderiaceae:capture_genus=g__Paraburkholderia:capture_order=o__Burkholderiales:capture_phylum=p__Proteobacteria:capture_species=s__Paraburkholderia phenazinium_A:evalue=1.61e-70:gapopen=0.0:heptad=MCP-36H:length=155.0:mismatch=16.0:qcovhsp=100.0:qend=155.0:qstart=1.0:ref_name=GB_GCA_004193285.1_protein.faa_SECP01000093.1_3@PF00015_full_PFAM.609.797:scovhsp=82.4:send=167.0:sstart=13.0],((36e272d5-ea96-433f-8fa3-9202c7e155a8_3@MCPsignal.89.156:0.0252081[&&NHX:Sample=rhizpot1:Type=capture:capture_class=c__Gammaproteobacteria:capture_domain=d__Bacteria:capture_family=f__Burkholderiaceae:capture_genus=g__Variovorax:capture_order=o__Burkholderiales:capture_phylum=p__Proteobacteria:capture_species=s__Variovorax sp017161115:heptad=MCP-36H],28db7e39-fe21-4f49-bb79-abcd7961da53_2@MCPsignal.221.371:5e-09[&&NHX:Sample=rhiztom2:Type=capture:besthit=74.0:bitscore=190.0:capture_class=c__Gammaproteobacteria:capture_domain=d__Bacteria:capture_family=f__Rhodocyclaceae:capture_genus=g__Azoarcus_F:capture_order=o__Burkholderiales:capture_phylum=p__Proteobacteria:capture_species=s__Azoarcus_F taiwanensis:evalue=3.79e-62:gapopen=0.0:heptad=MCP-36H:length=150.0:mismatch=39.0:qcovhsp=100.0:qend=150.0:qstart=1.0:ref_name=GB_GCA_903911905.1_protein.faa_CAIWFK010000457.1_16@PF00015_full_PFAM.585.769:scovhsp=81.5:send=159.0:sstart=10.0])0.987:0.111564[&&NHX:Sample_counter=rhizpot1--1||rhiztom2--1:Type_counter=capture--2:besthit_avg=74.0:besthit_max=74.0:besthit_min=74.0:besthit_std=0:besthit_sum=74.0:bitscore_avg=190.0:bitscore_max=190.0:bitscore_min=190.0:bitscore_std=0:bitscore_sum=190.0:capture_class_counter=c__Gammaproteobacteria--2:capture_domain_counter=d__Bacteria--2:capture_family_counter=f__Burkholderiaceae--1||f__Rhodocyclaceae--1:capture_genus_counter=g__Azoarcus_F--1||g__Variovorax--1:capture_order_counter=o__Burkholderiales--2:capture_phylum_counter=p__Proteobacteria--2:capture_species_counter=s__Azoarcus_F taiwanensis--1||s__Variovorax sp017161115--1:evalue_avg=3.79e-62:evalue_max=3.79e-62:evalue_min=3.79e-62:evalue_std=0:evalue_sum=3.79e-62:gapopen_avg=0.0:gapopen_max=0.0:gapopen_min=0.0:gapopen_std=0:gapopen_sum=0.0:gtdb_class_counter=:gtdb_domain_counter=:gtdb_family_counter=:gtdb_genus_counter=:gtdb_order_counter=:gtdb_phylum_counter=:gtdb_species_counter=:heptad_counter=MCP-36H--2:lbd_counter=:length_avg=150.0:length_max=150.0:length_min=150.0:length_std=0:length_sum=150.0:mismatch_avg=39.0:mismatch_max=39.0:mismatch_min=39.0:mismatch_std=0:mismatch_sum=39.0:name=N1012766:qcovhsp_avg=100.0:qcovhsp_max=100.0:qcovhsp_min=100.0:qcovhsp_std=0:qcovhsp_sum=100.0:qend_avg=150.0:qend_max=150.0:qend_min=150.0:qend_std=0:qend_sum=150.0:qstart_avg=1.0:qstart_max=1.0:qstart_min=1.0:qstart_std=0:qstart_sum=1.0:ref_name_counter=GB_GCA_903911905.1_protein.faa_CAIWFK010000457.1_16@PF00015_full_PFAM.585.769--1:scovhsp_avg=81.5:scovhsp_max=81.5:scovhsp_min=81.5:scovhsp_std=0:scovhsp_sum=81.5:send_avg=159.0:send_max=159.0:send_min=159.0:send_std=0:send_sum=159.0:sstart_avg=10.0:sstart_max=10.0:sstart_min=10.0:sstart_std=0:sstart_sum=10.0],89712537-cc72-47a7-8c90-e234e8be95b3_3@MCPsignal.221.296:0.0273618[&&NHX:Sample=rhiztom3:Type=capture:capture_class=c__Gammaproteobacteria:capture_domain=d__Bacteria:capture_family=f__Burkholderiaceae:capture_genus=g__Achromobacter:capture_order=o__Burkholderiales:capture_phylum=p__Proteobacteria:capture_species=s__Achromobacter pulmonis:heptad=MCP-36H])0:5e-09[&&NHX:Sample_counter=rhizpot1--1||rhiztom2--1||rhiztom3--1:Type_counter=capture--3:besthit_avg=74.0:besthit_max=74.0:besthit_min=74.0:besthit_std=0:besthit_sum=74.0:bitscore_avg=190.0:bitscore_max=190.0:bitscore_min=190.0:bitscore_std=0:bitscore_sum=190.0:capture_class_counter=c__Gammaproteobacteria--3:capture_domain_counter=d__Bacteria--3:capture_family_counter=f__Burkholderiaceae--2||f__Rhodocyclaceae--1:capture_genus_counter=g__Achromobacter--1||g__Azoarcus_F--1||g__Variovorax--1:capture_order_counter=o__Burkholderiales--3:capture_phylum_counter=p__Proteobacteria--3:capture_species_counter=s__Achromobacter pulmonis--1||s__Azoarcus_F taiwanensis--1||s__Variovorax sp017161115--1:evalue_avg=3.79e-62:evalue_max=3.79e-62:evalue_min=3.79e-62:evalue_std=0:evalue_sum=3.79e-62:gapopen_avg=0.0:gapopen_max=0.0:gapopen_min=0.0:gapopen_std=0:gapopen_sum=0.0:gtdb_class_counter=:gtdb_domain_counter=:gtdb_family_counter=:gtdb_genus_counter=:gtdb_order_counter=:gtdb_phylum_counter=:gtdb_species_counter=:heptad_counter=MCP-36H--3:lbd_counter=:length_avg=150.0:length_max=150.0:length_min=150.0:length_std=0:length_sum=150.0:mismatch_avg=39.0:mismatch_max=39.0:mismatch_min=39.0:mismatch_std=0:mismatch_sum=39.0:name=N1012768:qcovhsp_avg=100.0:qcovhsp_max=100.0:qcovhsp_min=100.0:qcovhsp_std=0:qcovhsp_sum=100.0:qend_avg=150.0:qend_max=150.0:qend_min=150.0:qend_std=0:qend_sum=150.0:qstart_avg=1.0:qstart_max=1.0:qstart_min=1.0:qstart_std=0:qstart_sum=1.0:ref_name_counter=GB_GCA_903911905.1_protein.faa_CAIWFK010000457.1_16@PF00015_full_PFAM.585.769--1:scovhsp_avg=81.5:scovhsp_max=81.5:scovhsp_min=81.5:scovhsp_std=0:scovhsp_sum=81.5:send_avg=159.0:send_max=159.0:send_min=159.0:send_std=0:send_sum=159.0:sstart_avg=10.0:sstart_max=10.0:sstart_min=10.0:sstart_std=0:sstart_sum=10.0])0.66:0.021934[&&NHX:Sample_counter=rhizpot1--1||rhiztom2--1||rhiztom3--2:Type_counter=capture--4:besthit_avg=81.85:besthit_max=89.7:besthit_min=74.0:besthit_std=11.101576464628799:besthit_sum=163.7:bitscore_avg=201.0:bitscore_max=212.0:bitscore_min=190.0:bitscore_std=15.556349186104045:bitscore_sum=402.0:capture_class_counter=c__Gammaproteobacteria--4:capture_domain_counter=d__Bacteria--4:capture_family_counter=f__Burkholderiaceae--3||f__Rhodocyclaceae--1:capture_genus_counter=g__Achromobacter--1||g__Azoarcus_F--1||g__Paraburkholderia--1||g__Variovorax--1:capture_order_counter=o__Burkholderiales--4:capture_phylum_counter=p__Proteobacteria--4:capture_species_counter=s__Achromobacter pulmonis--1||s__Azoarcus_F taiwanensis--1||s__Paraburkholderia phenazinium_A--1||s__Variovorax sp017161115--1:evalue_avg=1.8950000080500001e-62:evalue_max=3.79e-62:evalue_min=1.61e-70:evalue_std=2.6799346893125963e-62:evalue_sum=3.7900000161000003e-62:gapopen_avg=0.0:gapopen_max=0.0:gapopen_min=0.0:gapopen_std=0.0:gapopen_sum=0.0:gtdb_class_counter=:gtdb_domain_counter=:gtdb_family_counter=:gtdb_genus_counter=:gtdb_order_counter=:gtdb_phylum_counter=:gtdb_species_counter=:heptad_counter=MCP-36H--4:lbd_counter=:length_avg=152.5:length_max=155.0:length_min=150.0:length_std=3.5355339059327378:length_sum=305.0:mismatch_avg=27.5:mismatch_max=39.0:mismatch_min=16.0:mismatch_std=16.263455967290593:mismatch_sum=55.0:name=N1012769:qcovhsp_avg=100.0:qcovhsp_max=100.0:qcovhsp_min=100.0:qcovhsp_std=0.0:qcovhsp_sum=200.0:qend_avg=152.5:qend_max=155.0:qend_min=150.0:qend_std=3.5355339059327378:qend_sum=305.0:qstart_avg=1.0:qstart_max=1.0:qstart_min=1.0:qstart_std=0.0:qstart_sum=2.0:ref_name_counter=GB_GCA_004193285.1_protein.faa_SECP01000093.1_3@PF00015_full_PFAM.609.797--1||GB_GCA_903911905.1_protein.faa_CAIWFK010000457.1_16@PF00015_full_PFAM.585.769--1:scovhsp_avg=81.95:scovhsp_max=82.4:scovhsp_min=81.5:scovhsp_std=0.6363961030678968:scovhsp_sum=163.9:send_avg=163.0:send_max=167.0:send_min=159.0:send_std=5.656854249492381:send_sum=326.0:sstart_avg=11.5:sstart_max=13.0:sstart_min=10.0:sstart_std=2.1213203435596424:sstart_sum=23.0])0.099:0.0214692[&&NHX:Sample_counter=rhizpot1--2||rhizpot3--1||rhiztom2--1||rhiztom3--2:Type_counter=GTDB--1||capture--6:besthit_avg=86.425:besthit_max=92.2:besthit_min=74.0:besthit_std=8.363561840906462:besthit_sum=345.7:bitscore_avg=181.5:bitscore_max=212.0:bitscore_min=134.0:bitscore_std=33.321664624285106:bitscore_sum=726.0:capture_class_counter=c__Gammaproteobacteria--5||c__Halobacteria--1:capture_domain_counter=d__Archaea--1||d__Bacteria--5:capture_family_counter=f__Burkholderiaceae--4||f__Natrialbaceae--1||f__Rhodocyclaceae--1:capture_genus_counter=g__Achromobacter--1||g__Azoarcus_F--1||g__Natrinema--1||g__Paraburkholderia--1||g__Rhizobacter--1||g__Variovorax--1:capture_order_counter=o__Burkholderiales--5||o__Halobacteriales--1:capture_phylum_counter=p__Halobacteriota--1||p__Proteobacteria--5:capture_species_counter=s__Achromobacter pulmonis--1||s__Azoarcus_F taiwanensis--1||s__Natrinema versiforme_A--1||s__Paraburkholderia phenazinium_A--1||s__Rhizobacter sp001425825--1||s__Variovorax sp017161115--1:evalue_avg=3.2e-41:evalue_max=1.28e-40:evalue_min=1.61e-70:evalue_std=6.4e-41:evalue_sum=1.28e-40:gapopen_avg=0.0:gapopen_max=0.0:gapopen_min=0.0:gapopen_std=0.0:gapopen_sum=0.0:gtdb_class_counter=c__Polyangia--1:gtdb_domain_counter=d__Bacteria--1:gtdb_family_counter=f__Polyangiaceae--1:gtdb_genus_counter=g__PMG-095--1:gtdb_order_counter=o__Polyangiales--1:gtdb_phylum_counter=p__Myxococcota--1:gtdb_species_counter=s__PMG-095 sp00419
```
