## Supplementary material for "Unveiling the hidden biodiversity of microbial chemoreceptor genes in the rare biosphere": MCPsignal_captured_gtdbr207.nw (part 1453 of 1806)

```
3285--1:heptad_counter=MCP-36H--7:lbd_counter=:lca_tree=s__PMG-095 sp004193285:length_avg=144.25:length_max=155.0:length_min=118.0:length_std=17.63282923034947:length_sum=577.0:mismatch_avg=19.75:mismatch_max=39.0:mismatch_min=12.0:mismatch_std=12.971121771072847:mismatch_sum=79.0:name=N1012770:qcovhsp_avg=99.8:qcovhsp_max=100.0:qcovhsp_min=99.2:qcovhsp_std=0.3999999999999986:qcovhsp_sum=399.2:qend_avg=144.5:qend_max=155.0:qend_min=119.0:qend_std=17.13670524536927:qend_sum=578.0:qstart_avg=1.25:qstart_max=2.0:qstart_min=1.0:qstart_std=0.5:qstart_sum=5.0:ref_name_counter=GB_GCA_004193285.1_protein.faa_SECP01000093.1_3@PF00015_full_PFAM.609.797--3||GB_GCA_903911905.1_protein.faa_CAIWFK010000457.1_16@PF00015_full_PFAM.585.769--1:scovhsp_avg=77.15:scovhsp_max=82.4:scovhsp_min=62.8:scovhsp_std=9.573748830352024:scovhsp_sum=308.6:send_avg=165.0:send_max=167.0:send_min=159.0:send_std=4.0:send_sum=660.0:sstart_avg=21.75:sstart_max=50.0:sstart_min=10.0:sstart_std=18.909873963972718:sstart_sum=87.0],(((2353f11c-e570-4ec0-b0e2-82370144f48d_2@MCPsignal.194.255:5e-09[&&NHX:Sample=rhizpot1:Type=capture:capture_class=c__Actinomycetia:capture_domain=d__Bacteria:capture_family=f__Actinomycetaceae:capture_genus=g__Georgenia:capture_order=o__Actinomycetales:capture_phylum=p__Actinobacteriota:capture_species=s__Georgenia thermotolerans:heptad=MCP-36H],(((((((bf8a6644-0945-4a8d-a11f-0af11e2c1087_4@MCPsignal.241.313:0[&&NHX:Sample=rhizpot1:Type=capture:capture_class=c__Halobacteria:capture_domain=d__Archaea:capture_family=f__Natronoarchaeaceae:capture_genus=g__Natronoarchaeum:capture_order=o__Halobacteriales:capture_phylum=p__Halobacteriota:capture_species=s__Natronoarchaeum philippinense:heptad=MCP-36H],c9fd1b5f-ac3f-4151-8496-941795ba518a_2@MCPsignal.84.156:0[&&NHX:Sample=rhizpot2:Type=capture:capture_class=c__Halobacteria:capture_domain=d__Archaea:capture_family=f__Haladaptataceae:capture_genus=g__Halorussus:capture_order=o__Halobacteriales:capture_phylum=p__Halobacteriota:capture_species=s__Halorussus ruber:heptad=MCP-36H])0:0[&&NHX:Sample_counter=rhizpot1--1||rhizpot2--1:Type_counter=capture--2:capture_class_counter=c__Halobacteria--2:capture_domain_counter=d__Archaea--2:capture_family_counter=f__Haladaptataceae--1||f__Natronoarchaeaceae--1:capture_genus_counter=g__Halorussus--1||g__Natronoarchaeum--1:capture_order_counter=o__Halobacteriales--2:capture_phylum_counter=p__Halobacteriota--2:capture_species_counter=s__Halorussus ruber--1||s__Natronoarchaeum philippinense--1:gtdb_class_counter=:gtdb_domain_counter=:gtdb_family_counter=:gtdb_genus_counter=:gtdb_order_counter=:gtdb_phylum_counter=:gtdb_species_counter=:heptad_counter=MCP-36H--2:lbd_counter=:name=N1012774:ref_name_counter=],d32c9233-5705-46ae-a0db-7cc27b59b86e_1@MCPsignal.85.157:0[&&NHX:Sample=rhizpot2:Type=capture:capture_class=c__Halobacteria:capture_domain=d__Archaea:capture_family=f__Haladaptataceae:capture_genus=g__Halorussus:capture_order=o__Halobacteriales:capture_phylum=p__Halobacteriota:capture_species=s__Halorussus ruber:heptad=MCP-36H])0:0[&&NHX:Sample_counter=rhizpot1--1||rhizpot2--2:Type_counter=capture--3:capture_class_counter=c__Halobacteria--3:capture_domain_counter=d__Archaea--3:capture_family_counter=f__Haladaptataceae--2||f__Natronoarchaeaceae--1:capture_genus_counter=g__Halorussus--2||g__Natronoarchaeum--1:capture_order_counter=o__Halobacteriales--3:capture_phylum_counter=p__Halobacteriota--3:capture_species_counter=s__Halorussus ruber--2||s__Natronoarchaeum philippinense--1:gtdb_class_counter=:gtdb_domain_counter=:gtdb_family_counter=:gtdb_genus_counter=:gtdb_order_counter=:gtdb_phylum_counter=:gtdb_species_counter=:heptad_counter=MCP-36H--3:lbd_counter=:name=N1012776:ref_name_counter=],64745e33-6e23-4c0c-be30-65057e38ac14_2@MCPsignal.211.283:0[&&NHX:Sample=rhizpot2:Type=capture:capture_class=c__Halobacteria:capture_domain=d__Archaea:capture_family=f__Natronoarchaeaceae:capture_genus=g__Natronoarchaeum:capture_order=o__Halobacteriales:capture_phylum=p__Halobacteriota:capture_species=s__Natronoarchaeum philippinense:heptad=MCP-36H])0:0[&&NHX:Sample_counter=rhizpot1--1||rhizpot2--3:Type_counter=capture--4:capture_class_counter=c__Halobacteria--4:capture_domain_counter=d__Archaea--4:capture_family_counter=f__Haladaptataceae--2||f__Natronoarchaeaceae--2:capture_genus_counter=g__Halorussus--2||g__Natronoarchaeum--2:capture_order_counter=o__Halobacteriales--4:capture_phylum_counter=p__Halobacteriota--4:capture_species_counter=s__Halorussus ruber--2||s__Natronoarchaeum philippinense--2:gtdb_class_counter=:gtdb_domain_counter=:gtdb_family_counter=:gtdb_genus_counter=:gtdb_order_counter=:gtdb_phylum_counter=:gtdb_species_counter=:heptad_counter=MCP-36H--4:lbd_counter=:name=N1012778:ref_name_counter=],8aeb6db7-e9ad-4460-9b38-ba965f01b200_3@MCPsignal.936.1008:0[&&NHX:Sample=rhizpot3:Type=capture:capture_class=c__Gammaproteobacteria:capture_domain=d__Bacteria:capture_family=f__Burkholderiaceae:capture_genus=g__Paraburkholderia:capture_order=o__Burkholderiales:capture_phylum=p__Proteobacteria:capture_species=s__Paraburkholderia phymatum:heptad=MCP-36H])0:0[&&NHX:Sample_counter=rhizpot1--1||rhizpot2--3||rhizpot3--1:Type_counter=capture--5:capture_class_counter=c__Gammaproteobacteria--1||c__Halobacteria--4:capture_domain_counter=d__Archaea--4||d__Bacteria--1:capture_family_counter=f__Burkholderiaceae--1||f__Haladaptataceae--2||f__Natronoarchaeaceae--2:capture_genus_counter=g__Halorussus--2||g__Natronoarchaeum--2||g__Paraburkholderia--1:capture_order_counter=o__Burkholderiales--1||o__Halobacteriales--4:capture_phylum_counter=p__Halobacteriota--4||p__Proteobacteria--1:capture_species_counter=s__Halorussus ruber--2||s__Natronoarchaeum philippinense--2||s__Paraburkholderia phymatum--1:gtdb_class_counter=:gtdb_domain_counter=:gtdb_family_counter=:gtdb_genus_counter=:gtdb_order_counter=:gtdb_phylum_counter=:gtdb_species_counter=:heptad_counter=MCP-36H--5:lbd_counter=:name=N1012780:ref_name_counter=],a7575e11-83fa-4f39-996e-be7e4224a325_1@MCPsignal.87.159:0[&&NHX:Sample=rhizpot3:Type=capture:capture_class=c__Clostridia:capture_domain=d__Bacteria:capture_family=f__Ruminococcaceae:capture_genus=g__Acetanaerobacterium:capture_order=o__Oscillospirales:capture_phylum=p__Firmicutes_A:capture_species=s__Acetanaerobacterium elongatum:heptad=MCP-36H])0:0[&&NHX:Sample_counter=rhizpot1--1||rhizpot2--3||rhizpot3--2:Type_counter=capture--6:capture_class_counter=c__Clostridia--1||c__Gammaproteobacteria--1||c__Halobacteria--4:capture_domain_counter=d__Archaea--4||d__Bacteria--2:capture_family_counter=f__Burkholderiaceae--1||f__Haladaptataceae--2||f__Natronoarchaeaceae--2||f__Ruminococcaceae--1:capture_genus_counter=g__Acetanaerobacterium--1||g__Halorussus--2||g__Natronoarchaeum--2||g__Paraburkholderia--1:capture_order_counter=o__Burkholderiales--1||o__Halobacteriales--4||o__Oscillospirales--1:capture_phylum_counter=p__Firmicutes_A--1||p__Halobacteriota--4||p__Proteobacteria--1:capture_species_counter=s__Acetanaerobacterium elongatum--1||s__Halorussus ruber--2||s__Natronoarchaeum philippinense--2||s__Paraburkholderia phymatum--1:gtdb_class_counter=:gtdb_domain_counter=:gtdb_family_counter=:gtdb_genus_counter=:gtdb_order_counter=:gtdb_phylum_counter=:gtdb_species_counter=:heptad_counter=MCP-36H--6:lbd_counter=:name=N1012782:ref_name_counter=],63d8eea7-1bf0-4bd6-9816-6a72d4eebda1_1@MCPsignal.245.317:0[&&NHX:Sample=rhiztom2:Type=capture:capture_class=c__Gammaproteobacteria:capture_domain=d__Bacteria:capture_family=f__Burkholderiaceae:capture_genus=g__Aquabacterium_A:capture_order=o__Burkholderiales:capture_phylum=p__Proteobacteria:capture_species=s__Aquabacterium_A sp016721465:heptad=MCP-36H]):5e-09[&&NHX:Sample_counter=rhizpot1--1||rhizpot2--3||rhizpot3--2||rhiztom2--1:Type_counter=capture--7:capture_class_counter=c__Clostridia--1||c__Gammaproteobacteria--2||c__Halobacteria--4:capture_domain_counter=d__Archaea--4||d__Bacteria--3:capture_family_counter=f__Burkholderiaceae--2||f__Haladaptataceae--2||f__Natronoarchaeaceae--2||f__Ruminococcaceae--1:capture_genus_counter=g__Acetanaerobacterium--1||g__Aquabacterium_A--1||g__Halorussus--2||g__Natronoarchaeum--2||g__Paraburkholderia--1:capture_order_counter=o__Burkholderiales--2||o__Halobacteriales--4||o__Oscillospirales--1:capture_phylum_counter=p__Firmicutes_A--1||p__Halobacteriota--4||p__Proteobacteria--2:capture_species_counter=s__Acetanaerobacterium elongatum--1||s__Aquabacterium_A sp016721465--1||s__Halorussus ruber--2||s__Natronoarchaeum philippinense--2||s__Paraburkholderia phymatum--1:gtdb_class_counter=:gtdb_domain_counter=:gtdb_family_counter=:gtdb_genus_counter=:gtdb_order_counter=:gtdb_phylum_counter=:gtdb_species_counter=:heptad_counter=MCP-36H--7:lbd_counter=:name=N1012784:ref_name_counter=],(((((1245b476-1ae7-4b20-af9f-915182129f04_2@MCPsignal.157.284:0.0061719[&&NHX:Sample=rhizpot1:Type=capture:besthit=78.0:bitscore=173.0:capture_class=c__Halobacteria:capture_domain=d__Archaea:capture_family=f__Natronoarchaeaceae:capture_genus=g__Natronoarchaeum:capture_order=o__Halobacteriales:capture_phylum=p__Halobacteriota:capture_species=s__Natronoarchaeum philippinense:evalue=1.09e-55:gapopen=0.0:heptad=MCP-36H:length=127.0:mismatch=28.0:qcovhsp=100.0:qend=127.0:qstart=1.0:ref_name=GB_GCA_013151745.1_protein.faa_JAADHS010000101.1_1@PF00015_full_PFAM.169.354:scovhsp=68.6:send=134.0:sstart=8.0],dc525b3d-b419-425c-8f61-67a688dbcbf1_3@MCPsignal.15.116:5e-09[&&NHX:Sample=rhiztom3:Type=capture:besthit=77.2:bitscore=140.0:capture_class=c__Gammaproteobacteria:capture_domain=d__Bacteria:capture_family=f__Burkholderiaceae:capture_genus=g__Rhizobacter:capture_order=o__Burkholderiales:capture_phylum=p__Proteobacteria:capture_species=s__Rhizobacter sp900142965:evalue=6e-43:gapopen=0.0:heptad=MCP-36H:length=101.0:mismatch=23.0:qcovhsp=100.0:qend=101.0:qstart=1.0:ref_name=GB_GCA_016210115.1_protein.faa_JACQUW010000020.1_118@PF00015_full_PFAM.315.511:scovhsp=51.5:send=151.0:sstart=51.0])0:5e-09[&&NHX:Sample_counter=rhizpot1--1||rhiztom3--1:Type_counter=capture--2:besthit_avg=77.6:besthit_max=78.0:besthit_min=77.2:besthit_std=0.565685424949236:besthit_sum=155.2:bitscore_avg=156.5:bitscore_max=173.0:bitscore_min=140.0:bitscore_std=23.33452377915607:bitscore_sum=313.0:capture_class_counter=c__Gammaproteobacteria--1||c__Halobacteria--1:capture_domain_counter=d__Archaea--1||d__Bacteria--1:capture_family_counter=f__Burkholderiaceae--1||f__Natronoarchaeaceae--1:capture_genus_counter=g__Natronoarchaeum--1||g__Rhizobacter--1:capture_order_counter=o__Burkholderiales--1||o__Halobacteriales--1:capture_phylum_counter=p__Halobacteriota--1||p__Proteobacteria--1:capture_species_counter=s__Natronoarchaeum philippinense--1||s__Rhizobacter sp900142965--1:evalue_avg=3.000000000000545e-43:evalue_max=6e-43:evalue_min=1.09e-55:evalue_std=4.242640687118514e-43:evalue_sum=6.00000000000109e-43:gapopen_avg=0.0:gapopen_max=0.0:gapopen_min=0.0:gapopen_std=0.0:gapopen_sum=0.0:gtdb_class_counter=:gtdb_domain_counter=:gtdb_family_counter=:gtdb_genus_counter=:gtdb_order_counter=:gtdb_phylum_counter=:gtdb_species_counter=:heptad_counter=MCP-36H--2:lbd_counter=:length_avg=114.0:length_max=127.0:length_min=101.0:length_std=18.384776310850235:length_sum=228.0:mismatch_avg=25.5:mismatch_max=28.0:mismatch_min=23.0:mismatch_std=3.5355339059327378:mismatch_sum=51.0:name=N1012787:qcovhsp_avg=100.0:qcovhsp_max=100.0:qcovhsp_min=100.0:qcovhsp_std=0.0:qcovhsp_sum=200.0:qend_avg=114.0:qend_max=127.0:qend_min=101.0:qend_std=18.384776310850235:qend_sum=228.0:qstart_avg=1.0:qstart_max=1.0:qstart_min=1.0:qstart_std=0.0:qstart_sum=2.0:ref_name_counter=GB_GCA_013151745.1_protein.faa_JAADHS010000101.1_1@PF00015_full_PFAM.169.354--1||GB_GCA_016210115.1_protein.faa_JACQUW010000020.1_118@PF00015_full_PFAM.315.511--1:scovhsp_avg=60.05:scovhsp_max=68.6:scovhsp_min=51.5:scovhsp_std=12.091525958289958:scovhsp_sum=120.1:send_avg=142.5:send_max=151.0:send_min=134.0:send_std=12.020815280171307:send_sum=285.0:sstart_avg=29.5:sstart_max=51.0:sstart_min=8.0:sstart_std=30.405591591021544:sstart_sum=59.0],(46e7200f-5403-4c91-919e-2f8d10b54e4d_4@MCPsignal.21.177:0.0148698[&&NHX:Sample=rhizpot1:Type=capture:besthit=71.2:bitscore=197.0:capture_class=c__Gammaproteobacteria:capture_domain=d__Bacteria:capture_family=f__Burkholderiaceae:capture_genus=g__Ramlibacter:capture_order=o__Burkholderiales:capture_phylum=p__Proteobacteria:capture_species=s__Ramlibacter sp013697775:evalue=7.51e-65:gapopen=0.0:heptad=MCP-36H:length=156.0:mismatch=45.0:qcovhsp=100.0:qend=156.0:qstart=1.0:ref_name=GB_GCA_001464965.1_protein.faa_LNEJ01000002.1_17@PF00015_full_PFAM.809.999:scovhsp=82.1:send=166.0:sstart=11.0],c59e006e-89af-4d06-a337-bfb08a827a75_3@MCPsignal.19.135:0.0564039[&&NHX:Sample=rhizpot1:Type=capture:besthit=77.9:bitscore=148.0:capture_class=c__Halobacteria:capture_domain=d__Archaea:capture_family=f__Natronoarchaeaceae:capture_genus=g__Natronoarchaeum:capture_order=o__Halobacteriales:capture_phylum=p__Halobacteriota:capture_species=s__Natronoarchaeum philippinense:evalue=5.04e-46:gapopen=0.0:heptad=MCP-36H:length=113.0:mismatch=25.0:qcovhsp=97.4:qend=113.0:qstart=1.0:ref_name=GB_GCA_903911905.1_protein.faa_CAIWFK010000457.1_16@PF00015_full_PFAM.585.769:scovhsp=61.4:send=121.0:sstart=9.0])0.88:0.0104374[&&NHX:Sample_counter=rhizpot1--2:Type_counter=capture--2:besthit_avg=74.55000000000001:besthit_max=77.9:besthit_min=71.2:besthit_std=4.737615433949871:besthit_sum=149.10000000000002:bitscore_avg=172.5:bitscore_max=197.0:bitscore_min=148.0:bitscore_std=34.64823227814083:bitscore_sum=345.0:capture_class_counter=c__Gammaproteobacteria--1||c__Halobacteria--1:capture_domain_counter=d__Archaea--1||d__Bacteria--1:capture_family_counter=f__Burkholderiaceae--1||f__Natronoarchaeaceae--1:capture_genus_counter=g__Natronoarchaeum--1||g__Ramlibacter--1:capture_order_counter=o__Burkholderiales--1||o__Halobacteriales--1:capture_phylum_counter=p__Halobacteriota--1||p__Proteobacteria--1:capture_species_counter=s__Natronoarchaeum philippinense--1||s__Ramlibacter sp013697775--1:evalue_avg=2.52e-46:evalue_max=5.04e-46:evalue_min=7.51e-65:evalue_std=3.5638181771802e-46:evalue_sum=5.04e-46:gapopen_avg=0.0:gapopen_max=0.0:gapopen_min=0.0:gapopen_std=0.0:gapopen_sum=0.0:gtdb_class_counter=:gtdb_domain_counter=:gtdb_family_counter=:gtdb_genus_counter=:gtdb_order_counter=:gtdb_phylum_counter=:gtdb_species_counter=:heptad_counter=MCP-36H--2:lbd_counter=:length_avg=134.5:length_max=156.0:length_min=113.0:length_std=30.405591591021544:length_sum=269.0:mismatch_avg=35.0:mismatch_max=45.0:mismatch_min=25.0:mismatch_std=14.142135623730951:mismatch_sum=70.0:name=N1012790:qcovhsp_avg=98.7:qcovhsp_max=100.0:qcovhsp_min=97.4:qcovhsp_std=1.8384776310850195:qcovhsp_sum=197.4:qend_avg=134.5:qend_max=156.0:qend_min=113.0:qend_std=30.405591591021544:qend_sum=269.0:qstart_avg=1.0:qstart_max=1.0:qstart_min=1.0:qstart_std=0.0:qstart_sum=2.0:ref_name_counter=GB_GCA_001464965.1_protein.faa_LNEJ01000002.1_17@PF00015_full_PFAM.809.999--1||GB_GCA_903911905.1_protein.faa_CAIWFK010000457.1_16@PF00015_full_PFAM.585.769--1:scovhsp_avg=71.75:scovhsp_max=82.1:scovhsp_min=61.4:scovhsp_std=14.637110370561532:scovhsp_sum=143.5:send_avg=143.5:send_max=166.0:send_min=121.0:send_std=31.81980515339464:send_sum=287.0:sstart_avg=10.0:sstart_max=11.0:sstart_min=9.0:sstart_std=1.4142135623730951:sstart_sum=20.0])0.227:0.00686814[&&NHX:Sample_counter=rhizpot1--3||rhiztom3--1:Type_counter=capture--4:besthit_avg=76.075:besthit_max=78.0:besthit_min=71.2:besthit_std=3.2694291040893773:besthit_sum=304.3:bitscore_avg=164.5:bitscore_max=197.0:bitscore_min=140.0:bitscore_std=25.826343140289914:bitscore_sum=658.0:capture_class_counter=c__Gammaproteobacteria--2||c__Halobacteria--2:capture_domain_counter=d__Archaea--2||d__Bacteria--2:capture_family_counter=f__Burkholderiaceae--2||f__Natronoarchaeaceae--2:capture_genus_counter=g__Natronoarchaeum--2||g__Ramlibacter--1||g__Rhizobacter--1:capture_order_counter=o__Burkholderiales--2||o__Halobacteriales--2:capture_phylum_counter=p__Halobacteriota--2||p__Proteobacteria--2:capture_species_counter=s__Natronoarchaeum philippinense--2||s__Ramlibacter sp013697775--1||s__Rhizobacter sp900142965--1:evalue_avg=1.5012600000002725e-43:evalue_max=6e-43:evalue_min=7.51e-65:evalue_std=2.999160941063168e-43:evalue_sum=6.00504000000109e-43:gapopen_avg=0.0:gapopen_max=0.0:gapopen_min=0.0:gapopen_std=0.0:gapopen_sum=0.0:gtdb_class_counter=:gtdb_domain_counter=:gtdb_family_counter=:gtdb_genus_counter=:gtdb_order_counter=:gtdb_phylum_counter=:gtdb_species_counter=:heptad_counter=MCP-36H--4:lbd_counter=:length_avg=124.25:length_max=156.0:length_min=101.0:length_std=23.683679331275084:length_sum=497.0:mismatch_avg=30.25:mismatch_max=45.0:mismatch_min=23.0:mismatch_std=10.04572877727976:mismatch_sum=121.0:name=N1012791:qcovhsp_avg=99.35:qcovhsp_max=100.0:qcovhsp_min=97.4:qcovhsp_std=1.2999999999999972:qcovhsp_sum=397.4:qend_avg=124.25:qend_max=156.0:qend_min=101.0:qend_std=23.683679331275084:qend_sum=497.0:qstart_avg=1.0:qstart_max=1.0:qstart_min=1.0:qstart_std=0.0:qstart_sum=4.0:ref_name_counter=GB_GCA_001464965.1_protein.faa_LNEJ01000002.1_17@PF00015_full_PFAM.809.999--1||GB_GCA_013151745.1_protein.faa_JAADHS010000101.1_1@PF00015_full_PFAM.169.354--1||GB_GCA_016210115.1_protein.faa_JACQUW010000020.1_118@PF00015_full_PFAM.315.511--1||GB_GCA_903911905.1_protein.faa_CAIWFK010000457.1_16@PF00015_full_PFAM.585.769--1:scovhsp_avg=65.9:scovhsp_max=82.1:scovhsp_min=51.5:scovhsp_std=12.875558240324958:scovhsp_sum=263.6:send_avg=143.0:send_max=166.0:send_min=121.0:send_std=19.6468827043885:send_sum=572.0:sstart_avg=19.75:sstart_max=51.0:sstart_min=8.0:sstart_std=20.870633275809656:sstart_sum=79.0],c9b482a2-b722-44ed-aae6-dc591099472a_4@MCPsignal.245.334:0.183695[&&NHX:Sample=rhiztom2:Type=capture:capture_class=c__Thermoleophilia:capture_domain=d__Bacteria:capture_family=f__JACPNS01:capture_genus=g__JACPNS01:capture_order=o__Solirubrobacterales:capture_phylum=p__Actinobacteriota:capture_species=s__JACPNS01 sp016213645:heptad=MCP-36H])0:1.8e-08[&&NHX:Sample_counter=rhizpot1--3||rhiztom2--1||rhiztom3--1:Type_counter=capture--5:besthit_avg=76.075:besthit_max=78.0:besthit_min=71.2:besthit_std=3.269429104089377:besthit_sum=304.3:bitscore_avg=164.5:bitscore_max=197.0:bitscore_min=140.0:bitscore_std=25.826343140289914:bitscore_sum=658.0:capture_class_counter=c__Gammaproteobacteria--2||c__Halobacteria--2||c__Thermoleophilia--1:capture_domain_counter=d__Archaea--2||d__Bacteria--3:capture_family_counter=f__Burkholderiaceae--2||f__JACPNS01--1||f__Natronoarchaeaceae--2:capture_genus_counter=g__JACPNS01--1||g__Natronoarchaeum--2||g__Ramlibacter--1||g__Rhizobacter--1:capture_order_counter=o__Burkholderiales--2||o__Halobacteriales--2||o__Solirubrobacterales--1:capture_phylum_counter=p__Actinobacteriota--1||p__Halobacteriota--2||p__Proteobacteria--2:capture_species_counter=s__JACPNS01 sp016213645--1||s__Natronoarchaeum philippinense--2||s__Ramlibacter sp013697775--1||s__Rhizobacter sp900142965--1:evalue_avg=1.5012600000002725e-43:evalue_max=6e-43:evalue_min=7.51e-65:evalue_std=2.999160941063168e-43:evalue_sum=6.00504000000109e-43:gapopen_avg=0.0:gapopen_max=0.0:gapopen_min=0.0:gapopen_std=0.0:gapopen_sum=0.0:gtdb_class_counter=:gtdb_domain_counter=:gtdb_family_counter=:gtdb_genus_counter=:gtdb_order_counter=:gtdb_phylum_counter=:gtdb_species_counter=:heptad_counter=MCP-36H--5:lbd_counter=:length_avg=124.25:length_max=156.0:length_min=101.0:length_std=23.683679331275084:length_sum=497.0:mismatch_avg=30.25:mismatch_max=45.0:mismatch_min=23.0:mismatch_std=10.04572877727976:mismatch_sum=121.0:name=N1012793:qcovhsp_avg=99.35:qcovhsp_max=100.0:qcovhsp_min=97.4:qcovhsp_std=1.2999999999999972:qcovhsp_sum=397.4:qend_avg=124.25:qend_max=156.0:qend_min=101.0:qend_std=23.683679331275084:qend_sum=497.0:qstart_avg=1.0:qstart_max=1.0:qstart_min=1.0:qstart_std=0.0:qstart_sum=4.0:ref_name_counter=GB_GCA_001464965.1_protein.faa_LNEJ01000002.1_17@PF00015_full_PFAM.809.999--1||GB_GCA_013151745.1_protein.faa_JAADHS010000101.1_1@PF00015_full_PFAM.169.354--1||GB_GCA_016210115.1_protein.faa_JACQUW010000020.1_118@PF00015_full_PFAM.315.511--1||GB_GCA_903911905.1_protein.faa_CAIWFK010000457.1_16@PF00015_full_PFAM.585.769--1:scovhsp_avg=65.9:scovhsp_max=82.1:scovhsp_min=51.5:scovhsp_std=12.875558240324958:scovhsp_sum=263.6:send_avg=143.0:send_max=166.0:send_min=121.0:send_std=19.6468827043885:send_sum=572.0:sstart_avg=19.75:sstart_max=51.0:sstart_min=8.0:sstart_std=20.870633275809656:sstart_sum=79.0],ccd5d245-e5f0-4201-a3fb-9b8ebb620775_3@MCPsignal.82.167:5e-09[&&NHX:Sample=rhiztom2:Type=capture:capture_class=c__Gammaproteobacteria:capture_domain=d__Bacteria:capture_family=f__Burkholderiaceae:capture_genus=g__Aquabacterium_A:capture_order=o__Burkholderiales:capture_phylum=p__Proteobacteria:capture_species=s__Aquabacterium_A sp016721465:heptad=MCP-36H])0.094:6.549e-06[&&NHX:Sample_counter=rhizpot1--3||rhiztom2--2||rhiztom3--1:Type_counter=capture--6:besthit_avg=76.075:besthit_max=78.0:besthit_min=71.2:besthit_std=3.269429104089377:besthit_sum=304.3:bitscore_avg=164.5:bitscore_max=197.0:bitscore_min=140.0:bitscore_std=25.826343140289914:bitscore_sum=658.0:capture_class_counter=c__Gammaproteobacteria--3||c__Halobacteria--2||c__Thermoleophilia--1:capture_domain_counter=d__Archaea--2||d__Bacteria--4:capture_family_counter=f__Burkholderiaceae--3||f__JACPNS01--1||f__Natronoarchaeaceae--2:capture_genus_counter=g__Aquabacterium_A--1||g__JACPNS01--1||g__Natronoarchaeum--2||g__Ramlibacter--1||g__Rhizobacter--1:capture_order_counter=o__Burkholderiales--3||o__Halobacteriales--2||o__Solirubrobacterales--1:capture_phylum_counter=p__Actinobacteriota--1||p__Halobacteriota--2||p__Proteobacteria--3:capture_species_counter=s__Aquabacterium_A sp016721465--1||s__JACPNS01 sp016213645--1||s__Natronoarchaeum philippinense--2||s__Ramlibacter sp013697775--1||s__Rhizobacter sp900142965--1:evalue_avg=1.5012600000002725e-43:evalue_max=6e-43:evalue_min=7.51e-65:evalue_std=2.999160941063168e-43:evalue_sum=6.00504000000109e-43:gapopen_avg=0.0:gapopen_max=0.0:gapopen_min=0.0:gapopen_std=0.0:gapopen_sum=0.0:gtdb_class_counter=:gtdb_domain_counter=:gtdb_family_counter=:gtdb_genus_counter=:gtdb_order_counter=:gtdb_phylum_counter=:gtdb_species_counter=:heptad_counter=MCP-36H--6:lbd_counter=:length_avg=124.25:length_max=156.0:length_min=101.0:length_std=23.683679331275084:length_sum=497.0:mismatch_avg=30.25:mismatch_max=45.0:mismatch_min=23.0:mismatch_std=10.04572877727976:mismatch_sum=121.0:name=N1012795:qcovhsp_avg=99.35:qcovhsp_max=100.0:qcovhsp_min=97.4:qcovhsp_std=1.2999999999999972:qcovhsp_sum=397.4:qend_avg=124.25:qend_max=156.0:qend_min=101.0:qend_std=23.683679331275084:qend_sum=497.0:qstart_avg=1.0:qstart_max=1.0:qstart_min=1.0:qstart_std=0.0:qstart_sum=4.0:ref_name_counter=GB_GCA_001464965.1_protein.faa_LNEJ01000002.1_17@PF00015_full_PFAM.809.999--1||GB_GCA_013151745.1_protein.faa_JAADHS010000101.1_1@PF00015_full_PFAM.169.354--1||GB_GCA_016210115.1_protein.faa_JACQUW010000020.1_118@PF00015_full_PFAM.315.511--1||GB_GCA_903911905.1_protein.faa_CAIWFK010000457.1_16@PF00015_full_PFAM.585.769--1:scovhsp_avg=65.9:scovhsp_max=82.1:scovhsp_min=51.5:scovhsp_std=12.875558240324958:scovhsp_sum=263.6:send_avg=143.0:send_max=166.0:send_min=121.0:send_std=19.6468827043885:send_sum=572.0:sstart_avg=19.75:sstart_max=51.0:sstart_min=8.0:sstart_std=20.870633275809656:sstart_sum=79.0],fa5b886a-f51f-4301-8f7e-9ef2de8be198_1@MCPsignal.232.363:0.156185[&&NHX:Sample=rhiztom2:Type=capture:besthit=71.9:bitscore=165.0:capture_class=c__Gammaproteobacteria:capture_domain=d__Bacteria:capture_family=f__Enterobacteriaceae:capture_genus=g__Cedecea:capture_order=o__Enterobacterales:capture_phylum=p__Proteobacteria:capture_species=s__Cedecea neteri:evalue=1.23e-52:gapopen=0.0:heptad=MCP-36H:length=128.0:mismatch=36.0:qcovhsp=97.7:qend=131.0:qstart=4.0:ref_name=GB_GCA_011331415.1_protein.faa_DSRV01000058.1_18@PF00015_full_PFAM.296.477:scovhsp=70.7:send=165.0:sstart=38.0])0.007:0.00886339[&&NHX:Sample_counter=rhizpot1--3||rhiztom2--3||rhiztom3--1:Type_counter=capture--7:besthit_avg=75.24:besthit_max=78.0:besthit_min=71.2:besthit_std=3.391607288587521:besthit_sum=376.2:bitscore_avg=164.6:bitscore_max=197.0:bitscore_min=140.0:bitscore_std=22.367386973001565:bitscore_sum=823.0:capture_class_counter=c__Gammaproteobacteria--4||c__Halobacteria--2||c__Thermoleophilia--1:capture_domain_counter=d__Archaea--2||d__Bacteria--5:capture_family_counter=f__Burkholderiaceae--3||f__Enterobacteriaceae--1||f__JACPNS01--1||f__Natronoarchaeaceae--2:capture_genus_counter=g__Aquabacterium_A--1||g__Cedecea--1||g__JACPNS01--1||g__Natronoarchaeum--2||g__Ramlibacter--1||g__Rhizobacter--1:capture_order_counter=o__Burkholderiales--3||o__Enterobacterales--1||o__Halobacteriales--2||o__Solirubrobacterales--1:capture_phylum_counter=p__Actinobacteriota--1||p__Halobacteriota--2||p__Proteobacteria--4:capture_species_counter=s__Aquabacterium_A sp016721465--1||s__Cedecea neteri--1||s__JACPNS01 sp016213645--1||s__Natronoarchaeum philippinense--2||s__Ramlibacter sp013697775--1||s__Rhizobacter sp900142965--1:evalue_avg=1.201008000246218e-43:evalue_max=6e-43:evalue_min=7.51e-65:evalue_std=2.6827189714132794e-43:evalue_sum=6.00504000123109e-43:gapopen_avg=0.0:gapopen_max=0.0:gapopen_min=0.0:gapopen_std=0.0:gapopen_sum=0.0:gtdb_class_counter=:gtdb_domain_counter=:gtdb_family_counter=:gtdb_genus_counter=:gtdb_order_counter=:gtdb_phylum_counter=:gtdb_species_counter=:heptad_counter=MCP-36H--7:lbd_counter=:length_avg=125.0:length_max=156.0:length_min=101.0:length_std=20.579115627256677:length_sum=625.0:mismatch_avg=31.4:mismatch_max=45.0:mismatch_min=23.0:mismatch_std=9.07193474403338:mismatch_sum=157.0:name=N1012797:qcovhsp_avg=99.02000000000001:qcovhsp_max=100.0:qcovhsp_min=97.4:qcovhsp_std=1.3461054936371049:qcovhsp_sum=495.1:qend_avg=125.6:qend_max=156.0:qend_min=101.0:qend_std=20.731618364228105:qend_sum=628.0:qstart_avg=1.6:qstart_max=4.0:qstart_min=1.0:qstart_std=1.3416407864998738:qstart_sum=8.0:ref_name_counter=GB_GCA_001464965.1_protein.faa_LNEJ01000002.1_17@PF00015_full_PFAM.809.999--1||GB_GCA_011331415.1_protein.faa_DSRV01000058.1_18@PF00015_full_PFAM.296.477--1||GB_GCA_013151745.1_protein.faa_JAADHS010000101.1_1@PF00015_full_PFAM.169.354--1||GB_GCA_016210115.1_protein.faa_JACQUW010000020.1_118@PF00015_full_PFAM.315.511--1||GB_GCA_903911905.1_protein.faa_CAIWFK010000457.1_16@PF00015_full_PFAM.585.769--1:scovhsp_avg=66.86:scovhsp_max=82.1:scovhsp_min=51.5:scovhsp_std=11.355307129267795:scovhsp_sum=334.3:send_avg=147.4:send_max=166.0:send_min=121.0:send_std=19.65451602049768:send_sum=737.0:sstart_avg=23.4:sstart_max=51.0:sstart_min=8.0:sstart_std=19.831792657246094:sstart_sum=117.0])0:1.8e-08[&&NHX:Sample_counter=rhizpot1--4||rhizpot2--3||rhizpot3--2||rhiztom2--4||rhiztom3--1:Type_counter=capture--14:besthit_avg=75.24:besthit_max=78.0:besthit_min=71.2:besthit_std=3.391607288587521:besthit_sum=376.2:bitscore_avg=164.6:bitscore_max=197.0:bitscore_min=140.0:bitscore_std=22.367386973001565:bitscore_sum=823.0:capture_class_counter=c__Clostridia--1||c__Gammaproteobacteria--6||c__Halobacteria--6||c__Thermoleophilia--1:capture_domain_counter=d__Archaea--6||d__Bacteria--8:capture_family_counter=f__Burkholderiaceae--5||f__Enterobacteriaceae--1||f__Haladaptataceae--2||f__JACPNS01--1||f__Natronoarchaeaceae--4||f__Ruminococcaceae--1:capture_genus_counter=g__Acetanaerobacterium--1||g__Aquabacterium_A--2||g__Cedecea--1||g__Halorussus--2||g__JACPNS01--1||g__Natronoarchaeum--4||g__Paraburkholderia--1||g__Ramlibacter--1||g__Rhizobacter--1:capture_order_counter=o__Burkholderiales--5||o__Enterobacterales--1||o__Halobacteriales--6||o__Oscillospirales--1||o__Solirubrobacterales--1:capture_phylum_counter=p__Actinobacteriota--1||p__Firmicutes_A--1||p__Halobacteriota--6||p__Proteobacteria--6:capture_species_counter=s__Acetanaerobacterium elongatum--1||s__Aquabacterium_A sp016721465--2||s__Cedecea neteri--1||s__Halorussus ruber--2||s__JACPNS01 sp016213645--1||s__Natronoarchaeum philippinense--4||s__Paraburkholderia phymatum--1||s__Ramlibacter sp013697775--1||s__Rhizobacter sp900142965--1:evalue_avg=1.201008000246218e-43:evalue_max=6e-43:evalue_min=7.51e-65:evalue_std=2.68271897141328e-43:evalue_sum=6.00504000123109e-43:gapopen_avg=0.0:gapopen_max=0.0:gapopen_min=0.0:gapopen_std=0.0:gapopen_sum=0.0:gtdb_class_counter=:gtdb_domain_counter=:gtdb_family_counter=:gtdb_genus_counter=:gtdb_order_counter=:gtdb_phylum_counter=:gtdb_species_counter=:heptad_counter=MCP-36H--14:lbd_counter=:length_avg=125.0:length_max=156.0:length_min=101.0:length_std=20.579115627256677:length_sum=625.0:mismatch_avg=31.4:mismatch_max=45.0:mismatch_min=23.0:mismatch_std=9.071934744033381:mismatch_sum=157.0:name=N1012798:qcovhsp_avg=99.02000000000001:qcovhsp_max=100.0:qcovhsp_min=97.4:qcovhsp_std=1.3461054936371049:qcovhsp_sum=495.1:qend_avg=125.6:qend_max=156.0:qend_min=101.0:qend_std=20.731618364228105:qend_sum=628.0:qstart_avg=1.6:qstart_max=4.0:qstart_min=1.0:qstart_std=1.3416407864998738:qstart_sum=8.0:ref_name_counter=GB_GCA_001464965.1_protein.faa_LNEJ01000002.1_17@PF00015_full_PFAM.809.999--1||GB_GCA_011331415.1_protein.faa_DSRV01000058.1_18@PF00015_full_PFAM.296.477--1||GB_GCA_013151745.1_protein.faa_JAADHS010000101.1_1@PF00015_full_PFAM.169.354--1||GB_GCA_016210115.1_protein.faa_JACQUW010000020.1_118@PF00015_full_PFAM.315.511--1||GB_GCA_903911905.1_protein.faa_CAIWFK010000457.1_16@PF00015_full_PFAM.585.769--1:scovhsp_avg=66.86:scovhsp_max=82.1:scovhsp_min=51.5:scovhsp_std=11.355307129267795:scovhsp_sum=334.3:send_avg=147.4:send_max=166.0:send_min=121.0:send_std=19.65451602049768:send_sum=737.0:sstart_avg=23.4:sstart_max=51.0:sstart_min=8.0:sstart_std=19.83179265724609:sstart_sum=117.0])0:1.8e-08[&&NHX:Sample_counter=rhizpot1--5||rhizpot2--3||rhizpot3--2||rhiztom2--4||rhiztom3--1:Type_counter=capture--15:besthit_avg=75.24:besthit_max=78.0:besthit_min=71.2:besthit_std=3.391607288587521:besthit_sum=376.2:bitscore_avg=164.6:bitscore_max=197.0:bitscore_min=140.0:bitscore_std=22.367386973001565:bitscore_sum=823.0:capture_class_counter=c__Actinomycetia--1||c__Clostridia--1||c__Gammaproteobacteria--6||c__Halobacteria--6||c__Thermoleophilia--1:capture_domain_counter=d__Archaea--6||d__Bacteria--9:capture_family_counter=f__Actinomycetaceae--1||f__Burkholderiaceae--5||f__Enterobacteriaceae--1||f__Haladaptataceae--2||f__JACPNS01--1||f__Natronoarchaeaceae--4||f__Ruminococcaceae--1:capture_genus_counter=g__Acetanaerobacterium--1||g__Aquabacterium_A--2||g__Cedecea--1||g__Georgenia--1||g__Halorussus--2||g__JACPNS01--1||g__Natronoarchaeum--4||g__Paraburkholderia--1||g__Ramlibacter--1||g__Rhizobacter--1:capture_order_counter=o__Actinomycetales--1||o__Burkholderiales--5||o__Enterobacterales--1||o__Halobacteriales--6||o__Oscillospirales--1||o__Solirubrobacterales--1:capture_phylum_counter=p__Actinobacteriota--2||p__Firmicutes_A--1||p__Halobacteriota--6||p__Proteobacteria--6:capture_species_counter=s__Acetanaerobacterium elongatum--1||s__Aquabacterium_A sp016721465--2||s__Cedecea neteri--1||s__Georgenia thermotolerans--1||s__Halorussus ruber--2||s__JACPNS01 sp016213645--1||s__Natronoarchaeum philippinense--4||s__Paraburkholderia phymatum--1||s__Ramlibacter sp013697775--1||s__Rhizobacter sp900142965--1:evalue_avg=1.201008000246218e-43:evalue_max=6e-43:evalue_min=7.51e-65:evalue_std=2.68271897141328e-43:evalue_sum=6.00504000123109e-43:gapopen_avg=0.0:gapopen_max=0.0:gapopen_min=0.0:gapopen_std=0.0:gapopen_sum=0.0:gtdb_class_counter=:gtdb_domain_counter=:gtdb_family_counter=:gtdb_genus_counter=:gtdb_order_counter=:gtdb_phylum_counter=:gtdb_species_counter=:heptad_counter=MCP-36H--15:lbd_counter=:length_avg=125.0:length_max=156.0:length_min=101.0:length_std=20.579115627256677:length_sum=625.0:mismatch_avg=31.4:mismatch_max=45.0:mismatch_min=23.0:mismatch_std=9.071934744033381:mismatch_sum=157.0:name=N1012799:qcovhsp_avg=99.02000000000001:qcovhsp_max=100.0:qcovhsp_min=97.4:qcovhsp_std=1.3461054936371049:qcovhsp_sum=495.1:qend_avg=125.6:qend_max=156.0:qend_min=101.0:qend_std=20.731618364228105:qend_sum=628.0:qstart_avg=1.6:qstart_max=4.0:qstart_min=1.0:qstart_std=1.3416407864998738:qstart_sum=8.0:ref_name_counter=GB_GCA_001464965.1_protein.faa_LNEJ01000002.1_17@PF00015_full_PFAM.809.999--1||GB_GCA_011331415.1_protein.faa_DSRV01000058.1_18@PF00015_full_PFAM.296.477--1||GB_GCA_013151745.1_protein.faa_JAADHS010000101.1_1@PF00015_full_PFAM.169.354--1||GB_GCA_016210115.1_protein.faa_JACQUW010000020.1_118@PF00015_full_PFAM.315.511--1||GB_GCA_903911905.1_protein.faa_CAIWFK010000457.1_16@PF00015_full_PFAM.585.769--1:scovhsp_avg=66.86:scovhsp_max=82.1:scovhsp_min=51.5:scovhsp_std=11.355307129267795:scovhsp_sum=334.3:send_avg=147.4:send_max=166.0:send_min=121.0:send_std=19.65451602049768:send_sum=737.0:sstart_avg=23.4:sstart_max=51.0:sstart_min=8.0:sstart_std=19.83179265724609:sstart_sum=117.0],(97078025-8f86-4a15-a750-f45e3042826d_3@MCPsignal.21.70:0.0664595[&&NHX:Sample=rhiztom1:Type=capture:capture_class=c__Alphaproteobacteria:capture_domain=d__Bacteria:capture_family=f__Ancalomicrobiaceae:capture_genus=g__Prosthecomicrobium_A:capture_order=o__Rhizobiales:capture_phylum=p__Proteobacteria:capture_species=s__Prosthecomicrobium_A sp018729455:heptad=MCP-36H],(1df40fee-c04f-4337-967b-5f2d1a97639c_6@MCPsignal.568.723:5e-09[&&NHX:Sample=rhiztom2:Type=capture:besthit=72.3:bitscore=142.0:capture_class=c__Gammaproteobacteria:capture_domain=d__Bacteria:capture_family=f__Burkholderiaceae:capture_genus=g__Comamonas:capture_order=o__Burkholderiales:capture_phylum=p__Proteobacteria:capture_species=s__Comamonas sp019104825:evalue=3.3e-43:gapopen=0.0:heptad=MCP-36H:length=155.0:mismatch=43.0:qcovhsp=100.0:qend=155.0:qstart=1.0:ref_name=GB_GCA_004193285.1_protein.faa_SECP01000093.1_3@PF00015_full_PFAM.609.797:scovhsp=82.4:send=167.0:sstart=13.0],(6daf879b-ae2d-5f07-bf6f-1e6e3f7d2808_6@MCPsignal.23.134:5e-09[&&NHX:Sample=rhiztom1:Type=capture:besthit=45.9:bitscore=76.6:capture_class=c__Gammaproteobacteria:capture_domain=d__Bacteria:capture_family=f__Burkholderiaceae:capture_genus=g__Comamonas:capture_order=o__Burkholderiales:capture_phylum=p__Proteobacteria:capture_species=s__Comamonas sp019104825:evalue=2.97e-18:gapopen=0.0:heptad=MCP-36H:length=111.0:mismatch=60.0:qcovhsp=100.0:qend=111.0:qstart=1.0:ref_name=GB_GCA_015487095.1_protein.faa_WFQM01000184.1_8@PF00015_full_PFAM.1099.1265:scovhsp=66.9:send=163.0:sstart=53.0],957c1ce7-fe8f-4084-9706-6bf38ffeaf3e_1@MCPsignal.151.229:5e-09[&&NHX:Sample=rhiztom3:Type=capture:besthit=74.0:bitscore=100.0:capture_class=c__Gammaproteobacteria:capture_domain=d__Bacteria:capture_family=f__Burkholderiaceae:capture_genus=g__Paraburkholderia:capture_order=o__Burkholderiales:capture_phylum=p__Proteobacteria:capture_species=s__Paraburkholderia rhynchosiae:evalue=6.67e-29:gapopen=0.0:heptad=MCP-36H:length=77.0:mismatch=20.0:qcovhsp=98.7:qend=78.0:qstart=2.0:ref_name=GB_GCA_016200445.1_protein.faa_JACQEQ010000065.1_9@PF00015_full_PFAM.1.114:scovhsp=68.1:send=83.0:sstart=7.0])1:5e-09[&&NHX:Sample_counter=rhiztom1--1||rhiztom3--1:Type_counter=capture--2:besthit_avg=59.95:besthit_max=74.0:besthit_min=45.9:besthit_std=19.869700551341985:besthit_sum=119.9:bitscore_avg=88.3:bitscore_max=100.0:bitscore_min=76.6:bitscore_std=16.546298679765215:bitscore_sum=176.6:capture_class_counter=c__Gammaproteobacteria--2:capture_domain_counter=d__Bacteria--2:capture_family_counter=f__Burkholderiaceae--2:capture_genus_counter=g__Comamonas--1||g__Paraburkholderia--1:capture_order_counter=o__Burkholderiales--2:capture_phylum_counter=p__Proteobacteria--2:capture_species_counter=s__Comamonas sp019104825--1||s__Paraburkholderia rhynchosiae--1:evalue_avg=1.48500000003335e-18:evalue_max=2.97e-18:evalue_min=6.67e-29:evalue_std=2.100107140076882e-18:evalue_sum=2.9700000000667e-18:gapopen_avg=0.0:gapopen_max=0.0:gapopen_min=0.0:gapopen_std=0.0:gapopen_sum=0.0:gtdb_class_counter=:gtdb_domain_counter=:gtdb_family_counter=:gtdb_genus_counter=:gtdb_order_counter=:gtdb_phylum_counter=:gtdb_species_counter=:heptad_counter=MCP-36H--2:lbd_counter=:length_avg=94.0:length_max=111.0:length_min=77.0:length_std=24.041630560342615:length_sum=188.0:mismatch_avg=40.0:mismatch_max=60.0:mismatch_min=20.0:mismatch_std=28.284271247461902:mismatch_sum=80.0:name=N1012804:qcovhsp_avg=99.35:qcovhsp_max=100.0:qcovhsp_min=98.7:qcovhsp_std=0.9192388155425097:qcovhsp_sum=198.7:qend_avg=94.5:qend_max=111.0:qend_min=78.0:qend_std=23.33452377915607:qend_sum=189.0:qstart_avg=1.5:qstart_max=2.0:qstart_min=1.0:qstart_std=0.7071067811865476:qstart_sum=3.0:ref_name_counter=GB_GCA_015487095.1_protein.faa_WFQM01000184.1_8@PF00015_full_PFAM.1099.1265--1||GB_GCA_016200445.1_protein.faa_JACQEQ010000065.1_9@PF00015_full_PFAM.1.114--1:scovhsp_avg=67.5:scovhsp_max=68.1:scovhsp_min=66.9:scovhsp_std=0.8485281374238489:scovhsp_sum=135.0:send_avg=123.0:send_max=163.0:send_min=83.0:send_std=56.568542494923804:send_sum=246.0:sstart_avg=30.0:sstart_max=53.0:sstart_min=7.0:sstart_std=32.526911934581186:sstart_sum=60.0])0:5e-09[&&NHX:Sample_counter=rhiztom1--1||rhiztom2--1||rhiztom3--1:Type_counter=capture--3:besthit_avg=64.06666666666666:besthit_max=74.0:besthit_min=45.9:besthit_std=15.755739694896375:besthit_sum=192.2:bitscore_avg=106.2:bitscore_max=142.0:bitscore_min=76.6:bitscore_std=33.137893717012254:bitscore_sum=318.6:capture_class_counter=c__Gammaproteobacteria--3:capture_domain_counter=d__Bacteria--3:capture_family_counter=f__Burkholderiaceae--3:capture_genus_counter=g__Comamonas--2||g__Paraburkholderia--1:capture_order_counter=o__Burkholderiales--3:capture_phylum_counter=p__Proteobacteria--3:capture_species_counter=s__Comamonas sp019104825--2||s__Paraburkholderia rhynchosiae--1:evalue_avg=9.900000000222333e-19:evalue_max=2.97e-18:evalue_min=3.3e-43:evalue_std=1.7147302994739337e-18:evalue_sum=2.9700000000667e-18:gapopen_avg=0.0:gapopen_max=0.0:gapopen_min=0.0:gapopen_std=0.0:gapopen_sum=0.0:gtdb_class_counter=:gtdb_domain_counter=:gtdb_family_counter=:gtdb_genus_counter=:gtdb_order_counter=:gtdb_phylum_counter=:gtdb_species_counter=:heptad_counter=MCP-36H--3:lbd_counter=:length_avg=114.33333333333333:length_max=155.0:length_min=77.0:length_std=39.1066916694999:length_sum=343.0:mismatch_avg=41.0:mismatch_max=60.0:mismatch_min=20.0:mismatch_std=20.074859899884732:mismatch_sum=123.0:name=N1012805:qcovhsp_avg=99.56666666666666:qcovhsp_max=100.0:qcovhsp_min=98.7:qcovhsp_std=0.7505553499465119:qcovhsp_sum=298.7:qend_avg=114.66666666666667:qend_max=155.0:qend_min=78.0:qend_std=38.630730427126714:qend_sum=344.0:qstart_avg=1.3333333333333333:qstart_max=2.0:qstart_min=1.0:qstart_std=0.5773502691896257:qstart_sum=4.0:ref_name_counter=GB_GCA_004193285.1_protein.faa_SECP01000093.1_3@PF00015_full_PFAM.609.797--1||GB_GCA_015487095.1_protein.faa_WFQM01000184.1_8@PF00015_full_PFAM.1099.1265--1||GB_GCA_016200445.1_protein.faa_JACQEQ010000065.1_9@PF00015_full_PFAM.1.114--1:scovhsp_avg=72.46666666666667:scovhsp_max=82.4:scovhsp_min=66.9:scovhsp_std=8.623417729261027:scovhsp_sum=217.4:send_avg=137.66666666666666:send_max=167.0:send_min=83.0:send_std=47.384948383778294:send_sum=413.0:sstart_avg=24.333333333333332:sstart_max=53.0:sstart_min=7.0:sstart_std=25.006665778014735:sstart_sum=73.0])0:5e-09[&&NHX:Sample_counter=rhiztom1--2||rhiztom2--1||rhiztom3--1:Type_counter=capture--4:besthit_avg=64.06666666666666:besthit_max=74.0:besthit_min=45.9:besthit_std=15.755739694896375:besthit_sum=192.2:bitscore_avg=106.2:bitscore_max=142.0:bitscore_min=76.6:bitscore_std=33.137893717012254:bitscore_sum=318.6:capture_class_counter=c__Alphaproteobacteria--1||c__Gammaproteobacteria--3:capture_domain_counter=d__Bacteria--4:capture_family_counter=f__Ancalomicrobiaceae--1||f__Burkholderiaceae--3:capture_genus_counter=g__Comamonas--2||g__Paraburkholderia--1||g__Prosthecomicrobium_A--1:capture_order_counter=o__Burkholderiales--3||o__Rhizobiales--1:capture_phylum_counter=p__Proteobacteria--4:capture_species_counter=s__Comamonas sp019104825--2||s__Paraburkholderia rhynchosiae--1||s__Prosthecomicrobium_A sp018729455--1:evalue_avg=9.900000000222333e-19:evalue_max=2.97e-18:evalue_min=3.3e-43:evalue_std=1.7147302994739337e-18:evalue_sum=2.9700000000667e-18:gapopen_avg=0.0:gapopen_max=0.0:gapopen_min=0.0:gapopen_std=0.0:gapopen_sum=0.0:gtdb_class_counter=:gtdb_domain_counter=:gtdb_family_counter=:gtdb_genus_counter=:gtdb_order_counter=:gtdb_phylum_counter=:gtdb_species_counter=:heptad_counter=MCP-36H--4:lbd_counter=:length_avg=114.33333333333333:length_max=155.0:length_min=77.0:length_std=39.1066916694999:length_sum=343.0:mismatch_avg=41.0:mismatch_max=60.0:mismatch_min=20.0:mismatch_std=20.074859899884732:mismatch_sum=123.0:name=N1012806:qcovhsp_avg=99.56666666666666:qcovhsp_max=100.0:qcovhsp_min=98.7:qcovhsp_std=0.7505553499465119:qcovhsp_sum=298.7:qend_avg=114.66666666666667:qend_max=155.0:qend_min=78.0:qend_std=38.630730427126714:qend_sum=344.0:qstart_avg=1.3333333333333333:qstart_max=2.0:qstart_min=1.0:qstart_std=0.5773502691896257:qstart_sum=4.0:ref_name_counter=GB_GCA_004193285.1_protein.faa_SECP01000093.1_3@PF00015_full_PFAM.609.797--1||GB_GCA_015487095.1_protein.faa_WFQM01000184.1_8@PF00015_full_PFAM.1099.1265--1||GB_GCA_016200445.1_protein.faa_JACQEQ010000065.1_9@PF00015_full_PFAM.1.114--1:scovhsp_avg=72.46666666666667:scovhsp_max=82.4:scovhsp_min=66.9:scovhsp_std=8.623417729261027:scovhsp_sum=217.4:send_avg=137.66666666666666:send_max=167.0:send_min=83.0:send_std=47.384948383778294:send_sum=413.0:sstart_avg=24.333333333333332:sstart_max=53.0:sstart_min=7.0:sstart_std=25.006665778014735:sstart_sum=73.0])0.321:0.0140445[&&NHX:Sample_counter=rhizpot1--5||rhizpot2--3||rhizpot3--2||rhiztom1--2||rhiztom2--5||rhiztom3--2:Type_counter=capture--19:besthit_avg=71.05000000000001:besthit_max=78.0:besthit_min=45.9:besthit_std=10.532805893967668:besthit_sum=568.4000000000001:bitscore_avg=142.7:bitscore_max=197.0:bitscore_min=76.6:bitscore_std=38.89957766939306:bitscore_sum=1141.6:capture_class_counter=c__Actinomycetia--1||c__Alphaproteobacteria--1||c__Clostridia--1||c__Gammaproteobacteria--9||c__Halobacteria--6||c__Thermoleophilia--1:capture_domain_counter=d__Archaea--6||d__Bacteria--13:capture_family_counter=f__Actinomycetaceae--1||f__Ancalomicrobiaceae--1||f__Burkholderiaceae--8||f__Enterobacteriaceae--1||f__Haladaptataceae--2||f__JACPNS01--1||f__Natronoarchaeaceae--4||f__Ruminococcaceae--1:capture_genus_counter=g__Acetanaerobacterium--1||g__Aquabacterium_A--2||g__Cedecea--1||g__Comamonas--2||g__Georgenia--1||g__Halorussus--2||g__JACPNS01--1||g__Natronoarchaeum--4||g__Paraburkholderia--2||g__Prosthecomicrobium_A--1||g__Ramlibacter--1||g__Rhizobacter--1:capture_order_counter=o__Actinomycetales--1||o__Burkholderiales--8||o__Enterobacterales--1||o__Halobacteriales--6||o__Oscillospirales--1||o__Rhizobiales--1||o__Solirubrobacterales--1:capture_phylum_counter=p__Actinobacteriota--2||p__Firmicutes_A--1||p__Halobacteriota--6||p__Proteobacteria--10:capture_species_counter=s__Acetanaerobacterium elongatum--1||s__Aquabacterium_A sp016721465--2||s__Cedecea neteri--1||s__Comamonas sp019104825--2||s__Georgenia thermotolerans--1||s__Halorussus ruber--2||s__JACPNS01 sp016213645--1||s__Natronoarchaeum philippinense--4||s__Paraburkholderia phymatum--1||s__Paraburkholderia rhynchosiae--1||s__Prosthecomicrobium_A sp018729455--1||s__Ramlibacter sp013697775--1||s__Rhizobacter sp900142965--1:evalue_avg=3.712500000083375e-19:evalue_max=2.97e-18:evalue_min=7.51e-65:evalue_std=1.050053570058654e-18:evalue_sum=2.9700000000667e-18:gapopen_avg=0.0:gapopen_max=0.0:gapopen_min=0.0:gapopen_std=0.0:gapopen_sum=0.0:gtdb_class_counter=:gtdb_domain_counter=:gtdb_family_counter=:gtdb_genus_counter=:gtdb_order_counter=:gtdb_phylum_counter=:gtdb_species_counter=:heptad_counter=MCP-36H--19:lbd_counter=:length_avg=121.0:length_max=156.0:length_min=77.0:length_std=26.635100364529723:length_sum=968.0:mismatch_avg=35.0:mismatch_max=60.0:mismatch_min=20.0:mismatch_std=13.669569958749356:mismatch_sum=280.0:name=N1012807:qcovhsp_avg=99.225:qcovhsp_max=100.0:qcovhsp_min=97.4:qcovhsp_std=1.1297913840300635:qcovhsp_sum=793.8:qend_avg=121.5:qend_max=156.0:qend_min=78.0:qend_std=26.5329983228432:qend_sum=972.0:qstart_avg=1.5:qstart_max=4.0:qstart_min=1.0:qstart_std=1.0690449676496976:qstart_sum=12.0:ref_name_counter=GB_GCA_001464965.1_protein.faa_LNEJ01000002.1_17@PF00015_full_PFAM.809.999--1||GB_GCA_004193285.1_protein.faa_SECP01000093.1_3@PF00015_full_PFAM.609.797--1||GB_GCA_011331415.1_protein.faa_DSRV01000058.1_18@PF00015_full_PFAM.296.477--1||GB_GCA_013151745.1_protein.faa_JAADHS010000101.1_1@PF00015_full_PFAM.169.354--1||GB_GCA_015487095.1_protein.faa_WFQM01000184.1_8@PF00015_full_PFAM.1099.1265--1||GB_GCA_016200445.1_protein.faa_JACQEQ010000065.1_9@PF00015_full_PFAM.1.114--1||GB_GCA_016210115.1_protein.faa_JACQUW010000020.1_118@PF00015_full_PFAM.315.511--1||GB_GCA_903911905.1_protein.faa_CAIWFK010000457.1_16@PF00015_full_PFAM.585.769--1:scovhsp_avg=68.9625:scovhsp_max=82.4:scovhsp_min=51.5:scovhsp_std=10.166041159524333:scovhsp_sum=551.7:send_avg=143.75:send_max=167.0:send_min=83.0:send_std=29.79333578407858:send_sum=1150.0:sstart_avg=23.75:sstart_max=53.0:sstart_min=7.0:sstart_std=20.090865017287264:sstart_sum=190.0],(((0b390057-7cd9-49ac-b265-d3c0c2f1e1a1_3@MCPsignal.393.490:0.103103[&&NHX:Sample=rhizpot3:Type=capture:capture_class=c__Gammaproteobacteria:capture_domain=d__Bacteria:capture_family=f__Halomonadaceae:capture_genus=g__Halomonas:capture_order=o__Pseudomonadales:capture_phylum=p__Proteobacteria:capture_species=s__Halomonas gudaonensis:heptad=MCP-36H],50521125-f00c-47a1-a263-d2ca0c9f2174_3@MCPsignal.57.178:5e-09[&&NHX:Sample=rhizpot3:Type=capture:besthit=67.2:bitscore=140.0:capture_class=c__Gammaproteobacteria:capture_domain=d__Bacteria:capture_family=f__Halomonadaceae:capture_genus=g__Halomonas:capture_order=o__Pseudomonadales:capture_phylum=p__Proteobacteria:capture_species=s__Halomonas gudaonensis:evalue=5.87e-43:gapopen=1.0:heptad=MCP-36H:length=122.0:mismatch=39.0:qcovhsp=100.0:qend=121.0:qstart=1.0:ref_name=GB_GCA_003232725.1_protein.faa_QIJH01000111.1_7@PF00015_full_PFAM.676.856:scovhsp=67.8:send=163.0:sstart=42.0])1:0.103494[&&NHX:Sample_counter=rhizpot3--2:Type_counter=capture--2:besthit_avg=67.2:besthit_max=67.2:besthit_min=67.2:besthit_std=0:besthit_sum=67.2:bitscore_avg=140.0:bitscore_max=140.0:bitscore_min=140.0:bitscore_std=0:bitscore_sum=140.0:capture_class_counter=c__Gammaproteobacteria--2:capture_domain_counter=d__Bacteria--2:capture_family_counter=f__Halomonadaceae--2:capture_genus_counter=g__Halomonas--2:capture_order_counter=o__Pseudomonadales--2:capture_phylum_counter=p__Proteobacteria--2:capture_species_counter=s__Halomonas gudaonensis--2:evalue_avg=5.87e-43:evalue_max=5.87e-43:evalue_min=5.87e-43:evalue_std=0:evalue_sum=5.87e-43:gapopen_avg=1.0:gapopen_max=1.0:gapopen_min=1.0:gapopen_std=0:gapopen_sum=1.0:gtdb_class_counter=:gtdb_domain_counter=:gtdb_family_counter=:gtdb_genus_counter=:gtdb_order_counter=:gtdb_phylum_counter=:gtdb_species_counter=:heptad_counter=MCP-36H--2:lbd_counter=:length_avg=122.0:length_max=122.0:length_min=122.0:length_std=0:length_sum=122.0:mismatch_avg=39.0:mismatch_max=39.0:mismatch_min=39.0:mismatch_std=0:mismatch_sum=39.0:name=N1012810:qcovhsp_avg=100.0:qcovhsp_max=100.0:qcovhsp_min=100.0:qcovhsp_std=0:qcovhsp_sum=100.0:qend_avg=121.0:qend_max=121.0:qend_min=121.0:qend_std=0:qend_sum=121.0:qstart_avg=1.0:qstart_max=1.0:qstart_min=1.0:qstart_std=0:qstart_sum=1.0:ref_name_counter=GB_GCA_003232725.1_protein.faa_QIJH01000111.1_7@PF00015_full_PFAM.676.856--1:scovhsp_avg=67.8:scovhsp_max=67.8:scovhsp_min=67.8:scovhsp_std=0:scovhsp_sum=67.8:send_avg=163.0:send_max=163.0:send_min=163.0:send_std=0:send_sum=163.0:sstart_avg=42.0:sstart_max=42.0:sstart_min=42.0:sstart_std=0:sstart_sum=42.0],(95fe77d2-5e39-417e-ae82-ef2a9c9185d6_4@MCPsignal.492.608:5e-09[&&NHX:Sample=rhizpot1:Type=capture:besthit=64.7:bitscore=108.0:capture_class=c__Endomicrobia:capture_domain=d__Bacteria:capture_family=f__XYA2-FULL-47-53:capture_genus=g__XYB2-FULL-50-12:capture_order=o__Endomicrobiales:capture_phylum=p__Elusimicrobiota:capture_species=s__XYB2-FULL-50-12 sp001800355:evalue=2.78e-30:gapopen=0.0:heptad=MCP-36H:length=116.0:mismatch=41.0:qcovhsp=100.0:qend=116.0:qstart=1.0:ref_name=GB_GCA_011051685.1_protein.faa_DRKQ01000094.1_3@PF00015_full_PFAM.727.912:scovhsp=62.7:send=162.0:sstart=47.0],e253d109-012d-4ba2-a6b0-e7d1b533d28d_1@MCPsignal.20.105:0.0736496[&&NHX:Sample=rhizpot1:Type=capture:capture_class=c__Endomicrobia:capture_domain=d__Bacteria:capture_family=f__XYA2-FULL-47-53:capture_genus=g__XYB2-FULL-50-12:capture_order=o__Endomicrobiales:capture_phylum=p__Elusimicrobiota:capture_species=s__XYB2-FULL-50-12 sp001800355:heptad=MCP-36H])0.704:0.0071194[&&NHX:Sample_counter=rhizpot1--2:Type_counter=capture--2:besthit_avg=64.7:besthit_max=64.7:besthit_min=64.7:besthit_std=0:besthit_sum=64.7:bitscore_avg=108.0:bitscore_max=108.0:bitscore_min=108.0:bitscore_std=0:bitscore_sum=108.0:capture_class_counter=c__Endomicrobia--2:capture_domain_counter=d__Bacteria--2:capture_family_counter=f__XYA2-FULL-47-53--2:capture_genus_counter=g__XYB2-FULL-50-12--2:capture_order_counter=o__Endomicrobiales--2:capture_phylum_counter=p__Elusimicrobiota--2:capture_species_counter=s__XYB2-FULL-50-12 sp001800355--2:evalue_avg=2.78e-30:evalue_max=2.78e-30:evalue_min=2.78e-30:evalue_std=0:evalue_sum=2.78e-30:gapopen_avg=0.0:gapopen_max=0.0:gapopen_min=0.0:gapopen_std=0:gapopen_sum=0.0:gtdb_class_counter=:gtdb_domain_counter=:gtdb_family_counter=:gtdb_genus_counter=:gtdb_order_counter=:gtdb_phylum_counter=:gtdb_species_counter=:heptad_counter=MCP-36H--2:lbd_counter=:length_avg=116.0:length_max=116.0:length_min=116.0:length_std=0:length_sum=116.0:mismatch_avg=41.0:mismatch_max=41.0:mismatch_min=41.0:mismatch_std=0:mismatch_sum=41.0:name=N1012813:qcovhsp_avg=100.0:qcovhsp_max=100.0:qcovhsp_min=100.0:qcovhsp_std=0:qcovhsp_sum=100.0:qend_avg=116.0:qend_max=116.0:qend_min=116.0:qend_std=0:qend_sum=116.0:qstart_avg=1.0:qstart_max=1.0:qstart_min=1.0:qstart_std=0:qstart_sum=1.0:ref_name_counter=GB_GCA_011051685.1_protein.faa_DRKQ01000094.1_3@PF00015_full_PFAM.727.912--1:scovhsp_avg=62.7:scovhsp_max=62.7:scovhsp_min=62.7:scovhsp_std=0:scovhsp_sum=62.7:send_avg=162.0:send_max=162.0:send_min=162.0:send_std=0:send_sum=162.0:sstart_avg=47.0:sstart_max=47.0:sstart_min=47.0:sstart_std=0:sstart_sum=47.0])0.992:0.101665[&&NHX:Sample_counter=rhizpot1--2||rhizpot3--2:Type_counter=capture--4:besthit_avg=65.95:besthit_max=67.2:besthit_min=64.7:besthit_std=1.7677669529663689:besthit_sum=131.9:bitscore_avg=124.0:bitscore_max=140.0:bitscore_min=108.0:bitscore_std=22.627416997969522:bitscore_sum=248.0:capture_class_counter=c__Endomicrobia--2||c__Gammaproteobacteria--2:capture_domain_counter=d__Bacteria--4:capture_family_counter=f__Halomonadaceae--2||f__XYA2-FULL-47-53--2:capture_genus_counter=g__Halomonas--2||g__XYB2-FULL-50-12--2:capture_order_counter=o__Endomicrobiales--2||o__Pseudomonadales--2:capture_phylum_counter=p__Elusimicrobiota--2||p__Proteobacteria--2:capture_species_counter=s__Halomonas gudaonensis--2||s__XYB2-FULL-50-12 sp001800355--2:evalue_avg=1.3900000000002936e-30:evalue_max=2.78e-30:evalue_min=5.87e-43:evalue_std=1.9657568516981872e-30:evalue_sum=2.780000000000587e-30:gapopen_avg=0.5:gapopen_max=1.0:gapopen_min=0.0:gapopen_std=0.7071067811865476:gapopen_sum=1.0:gtdb_class_counter=:gtdb_domain_counter=:gtdb_family_counter=:gtdb_genus_counter=:gtdb_order_counter=:gtdb_phylum_counter=:gtdb_species_counter=:heptad_counter=MCP-36H--4:lbd_counter=:length_avg=119.0:length_max=122.0:length_min=116.0:length_std=4.242640687119285:length_sum=238.0:mismatch_avg=40.0:mismatch_max=41.0:mismatch_min=39.0:mismatch_std=1.4142135623730951:mismatch_sum=80.0:name=N1012814:qcovhsp_avg=100.0:qcovhsp_max=100.0:qcovhsp_min=100.0:qcovhsp_std=0.0:qcovhsp_sum=200.0:qend_avg=118.5:qend_max=121.0:qend_min=116.0:qend_std=3.5355339059327378:qend_sum=237.0:qstart_avg=1.0:qstart_max=1.0:qstart_min=1.0:qstart_std=0.0:qstart_sum=2.0:ref_name_counter=GB_GCA_003232725.1_protein.faa_QIJH01000111.1_7@PF00015_full_PFAM.676.856--1||GB_GCA_011051685.1_protein.faa_DRKQ01000094.1_3@PF00015_full_PFAM.727.912--1:scovhsp_avg=65.25:scovhsp_max=67.8:scovhsp_min=62.7:scovhsp_std=3.6062445840513884:scovhsp_sum=130.5:send_avg=162.5:send_max=163.0:send_min=162.0:send_std=0.7071067811865476:send_sum=325.0:sstart_avg=44.5:sstart_max=47.0:sstart_min=42.0:sstart_std=3.5355339059327378:sstart_sum=89.0],(a32c6ebd-6dff-48ac-8372-7d80a18c882a_1@MCPsignal.114.239:0.0341336[&&NHX:Sample=rhiztom3:Type=capture:besthit=47.1:bitscore=90.1:capture_class=c__Gammaproteobacteria:capture_domain=d__Bacteria:capture_family=f__Burkholderiaceae:capture_genus=g__VBDL01:capture_order=o__Burkholderiales:capture_phylum=p__Proteobacteria:capture_species=s__VBDL01 sp014873965:evalue=5.04e-23:gapopen=0.0:heptad=MCP-36H:length=121.0:mismatch=64.0:qcovhsp=96.8:qend=125.0:qstart=5.0:ref_name=GB_GCA_903928045.1_protein.faa_CAIYPH010000860.1_1@PF00015_full_PFAM.12.203:scovhsp=63.4:send=167.0:sstart=47.0],(a8a4aab0-1d83-5a25-b286-a7378dab7cb2_6@MCPsignal.101.221:0.00678248[&&NHX:Sample=rhiztom2:Type=capture:besthit=79.0:bitscore=120.0:capture_class=c__Alphaproteobacteria:capture_domain=d__Bacteria:capture_family=f__Ancalomicrobiaceae:capture_genus=g__Prosthecomicrobium_A:capture_order=o__Rhizobiales:capture_phylum=p__Proteobacteria:capture_species=s__Prosthecomicrobium_A sp018729455:evalue=7.39e-35:gapopen=0.0:heptad=MCP-36H:length=119.0:mismatch=25.0:qcovhsp=99.2:qend=120.0:qstart=2.0:ref_name=GB_GCA_004193285.1_protein.faa_SECP01000093.1_3@PF00015_full_PFAM.609.797:scovhsp=63.3:send=153.0:sstart=35.0],(adaa3437-ab43-4905-90f9-1bb40b9412c5_6@MCPsignal.43.140:5e-09[&&NHX:Sample=rhiztom3:Type=capture:besthit=80.4:bitscore=135.0:capture_class=c__Gammaproteobacteria:capture_domain=d__Bacteria:capture_family=f__Burkholderiaceae:capture_genus=g__Oryzisolibacter:capture_order=o__Burkholderiales:capture_phylum=p__Proteobacteria:capture_species=s__Oryzisolibacter propanilivorax:evalue=2.17e-41:gapopen=0.0:heptad=MCP-36H:length=97.0:mismatch=19.0:qcovhsp=100.0:qend=97.0:qstart=1.0:ref_name=RS_GCF_008254045.1_protein.faa_NZ_CP042425.1_7618@PF00015_full_PFAM.957.1150:scovhsp=50.3:send=107.0:sstart=11.0],7ad0d708-c409-4366-8dde-3e70fdf3cfd0_6@MCPsignal.67.209:1e-08[&&NHX:Sample=rhiztom2:Type=capture:besthit=80.9:bitscore=151.0:capture_class=c__Alphaproteobacteria:capture_domain=d__Bacteria:capture_family=f__Ancalomicrobiaceae:capture_genus=g__Prosthecomicrobium_A:capture_order=o__Rhizobiales:capture_phylum=p__Proteobacteria:capture_species=s__Prosthecomicrobium_A sp018729455:evalue=6.71e-47:gapopen=0.0:heptad=MCP-36H:length=141.0:mismatch=27.0:qcovhsp=99.3:qend=141.0:qstart=1.0:ref_name=GB_GCA_004193285.1_protein.faa_SECP01000093.1_3@PF00015_full_PFAM.609.797:scovhsp=75.0:send=153.0:sstart=13.0])0.36:0.00828071[&&NHX:Sample_counter=rhiztom2--1||rhiztom3--1:Type_counter=capture--2:besthit_avg=80.65:besthit_max=80.9:besthit_min=80.4:besthit_std=0.3535533905932738:besthit_sum=161.3:bitscore_avg=143.0:bitscore_max=151.0:bitscore_min=135.0:bitscore_std=11.313708498984761:bitscore_sum=286.0:capture_class_counter=c__Alphaproteobacteria--1||c__Gammaproteobacteria--1:capture_domain_counter=d__Bacteria--2:capture_family_counter=f__Ancalomicrobiaceae--1||f__Burkholderiaceae--1:capture_genus_counter=g__Oryzisolibacter--1||g__Prosthecomicrobium_A--1:capture_order_counter=o__Burkholderiales--1||o__Rhizobiales--1:capture_phylum_counter=p__Proteobacteria--2:capture_species_counter=s__Oryzisolibacter propanilivorax--1||s__Prosthecomicrobium_A sp018729455--1:evalue_avg=1.085003355e-41:evalue_max=2.17e-41:evalue_min=6.71e-47:evalue_std=1.5344169704883064e-41:evalue_sum=2.17000671e-41:gapopen_avg=0.0:gapopen_max=0.0:gapopen_min=0.0:gapopen_std=0.0:gapopen_sum=0.0:gtdb_class_counter=:gtdb_domain_counter=:gtdb_family_counter=:gtdb_genus_counter=:gtdb_order_counter=:gtdb_phylum_counter=:gtdb_species_counter=:heptad_counter=MCP-36H--2:lbd_counter=:length_avg=119.0:length_max=141.0:length_min=97.0:length_std=31.11269837220809:length_sum=238.0:mismatch_avg=23.0:mismatch_max=27.0:mismatch_min=19.0:mismatch_std=5.656854249492381:mismatch_sum=46.0:name=N1012819:qcovhsp_avg=99.65:qcovhsp_max=100.0:qcovhsp_min=99.3:qcovhsp_std=0.4949747468305853:qcovhsp_sum=199.3:qend_avg=119.0:qend_max=141.0:qend_min=97.0:qend_std=31.11269837220809:qend_sum=238.0:qstart_avg=1.0:qstart_max=1.0:qstart_min=1.0:qstart_std=0.0:qstart_sum=2.0:ref_name_counter=GB_GCA_004193285.1_protein.faa_SECP01000093.1_3@PF00015_full_PFAM.609.797--1||RS_GCF_008254045.1_protein.faa_NZ_CP042425.1_7618@PF00015_full_PFAM.957.1150--1:scovhsp_avg=62.65:scovhsp_max=75.0:scovhsp_min=50.3:scovhsp_std=17.465537495307725:scovhsp_sum=125.3:send_avg=130.0:send_max=153.0:send_min=107.0:send_std=32.526911934581186:send_sum=260.0:sstart_avg=12.0:sstart_max=13.0:sstart_min=11.0:sstart_std=1.4142135623730951:sstart_sum=24.0])0.69:0.00734161[&&NHX:Sample_counter=rhiztom2--2||rhiztom3--1:Type_counter=capture--3:besthit_avg=80.10000000000001:besthit_max=80.9:besthit_min=79.0:besthit_std=0.9848857801796137:besthit_sum=240.3:bitscore_avg=135.33333333333334:bitscore_max=151.0:bitscore_min=120.0:bitscore_std=15.50268793897798:bitscore_sum=406.0:capture_class_counter=c__Alphaproteobacteria--2||c__Gammaproteobacteria--1:capture_domain_counter=d__Bacteria--3:capture_family_counter=f__Ancalomicrobiaceae--2||f__Burkholderiaceae--1:capture_genus_counter=g__Oryzisolibacter--1||g__Prosthecomicrobium_A--2:capture_order_counter=o__Burkholderiales--1||o__Rhizobiales--2:capture_phylum_counter=p__Proteobacteria--3:capture_species_counter=s__Oryzisolibacter propanilivorax--1||s__Prosthecomicrobium_A sp018729455--2:evalue_avg=2.4633340566689033e-35:evalue_max=7.39e-35:evalue_min=6.71e-47:evalue_std=4.266617862884493e-35:evalue_sum=7.390002170006709e-35:gapopen_avg=0.0:gapopen_max=0.0:gapopen_min=0.0:gapopen_std=0.0:gapopen_sum=0.0:gtdb_class_counter=:gtdb_domain_counter=:gtdb_family_counter=:gtdb_genus_counter=:gtdb_order_counter=:gtdb_phylum_counter=:gtdb_species_counter=:heptad_counter=MCP-36H--3:lbd_counter=:length_avg=119.0:length_max=141.0:length_min=97.0:length_std=22.0:length_sum=357.0:mismatch_avg=23.666666666666668:mismatch_max=27.0:mismatch_min=19.0:mismatch_std=4.163331998932266:mismatch_sum=71.0:name=N1012820:qcovhsp_avg=99.5:qcovhsp_max=100.0:qcovhsp_min=99.2:qcovhsp_std=0.43588989435406705:qcovhsp_sum=298.5:qend_avg=119.33333333333333:qend_max=141.0:qend_min=97.0:qend_std=22.00757445365875:qend_sum=358.0:qstart_avg=1.3333333333333333:qstart_max=2.0:qstart_min=1.0:qstart_std=0.5773502691896257:qstart_sum=4.0:ref_name_counter=GB_GCA_004193285.1_protein.faa_SECP01000093.1_3@PF00015_full_PFAM.609.797--2||RS_GCF_008254045.1_protein.faa_NZ_CP042425.1_7618@PF00015_full_PFAM.957.1150--1:scovhsp_avg=62.866666666666674:scovhsp_max=75.0:scovhsp_min=50.3:scovhsp_std=12.35570043879882:scovhsp_sum=188.60000000000002:send_avg=137.66666666666666:send_max=153.0:send_min=107.0:send_std=26.558112382722786:send_sum=413.0:sstart_avg=19.666666666666668:sstart_max=35.0:sstart_min=11.0:sstart_std=13.316656236958787:sstart_sum=59.0])0.927:0.0336719[&&NHX:Sample_counter=rhiztom2--2||rhiztom3--2:Type_counter=capture--4:besthit_avg=71.85000000000001:besthit_max=80.9:besthit_min=47.1:besthit_std=16.51958433698217:besthit_sum=287.40000000000003:bitscore_avg=124.025:bitscore_max=151.0:bitscore_min=90.1:bitscore_std=25.9178670675913:bitscore_sum=496.1:capture_class_counter=c__Alphaproteobacteria--2||c__Gammaproteobacteria--2:capture_domain_counter=d__Bacteria--4:capture_family_counter=f__Ancalomicrobiaceae--2||f__Burkholderiaceae--2:capture_genus_counter=g__Oryzisolibacter--1||g__Prosthecomicrobium_A--2||g__VBDL01--1:capture_order_counter=o__Burkholderiales--2||o__Rhizobiales--2:capture_phylum_counter=p__Proteobacteria--4:capture_species_counter=s__Oryzisolibacter propanilivorax--1||s__Prosthecomicrobium_A sp018729455--2||s__VBDL01 sp014873965--1:evalue_avg=1.2600000000018474e-23:evalue_max=5.04e-23:evalue_min=6.71e-47:evalue_std=2.5199999999987683e-23:evalue_sum=5.0400000000073896e-23:gapopen_avg=0.0:gapopen_max=0.0:gapopen_min=0.0:gapopen_std=0.0:gapopen_sum=0.0:gtdb_class_counter=:gtdb_domain_counter=:gtdb_family_counter=:gtdb_genus_counter=:gtdb_order_counter=:gtdb_phylum_counter=:gtdb_species_counter=:heptad_counter=MCP-36H--4:lbd_counter=:length_avg=119.5:length_max=141.0:length_min=97.0:length_std=17.99073835801818:length_sum=478.0:mismatch_avg=33.75:mismatch_max=64.0:mismatch_min=19.0:mismatch_std=20.45116133621756:mismatch_sum=135.0:name=N1012821:qcovhsp_avg=98.825:qcovhsp_max=100.0:qcovhsp_min=96.8:qcovhsp_std=1.3961255912942325:qcovhsp_sum=395.3:qend_avg=120.75:qend_max=141.0:qend_min=97.0:qend_std=18.191115047370424:qend_sum=483.0:qstart_avg=2.25:qstart_max=5.0:qstart_min=1.0:qstart_std=1.8929694486000912:qstart_sum=9.0:ref_name_counter=GB_GCA_004193285.1_protein.faa_SECP01000093.1_3@PF00015_full_PFAM.609.797--2||GB_GCA_903928045.1_protein.faa_CAIYPH010000860.1_1@PF00015_full_PFAM.12.203--1||RS_GCF_008254045.1_protein.faa_NZ_CP042425.1_7618@PF00015_full_PFAM.957.1150--1:scovhsp_avg=63.00000000000001:scovhsp_max=75.0:scovhsp_min=50.3:scovhsp_std=10.091910952176832:scovhsp_sum=252.00000000000003:send_avg=145.0:send_max=167.0:send_min=107.0:send_std=26.178871888095816:send_sum=580.0:sstart_avg=26.5:sstart_max=47.0:sstart_min=11.0:sstart_std=17.46424919657298:sstart_sum=106.0])0.733:0.010666[&&NHX:Sample_counter=rhizpot1--2||rhizpot3--2||rhiztom2--2||rhiztom3--2:Type_counter=capture--8:besthit_avg=69.88333333333334:besthit_max=80.9:besthit_min=47.1:besthit_std=13.177468143261311:besthit_sum=419.30000000000007:bitscore_avg=124.01666666666667:bitscore_max=151.0:bitscore_min=90.1:bitscore_std=22.482029860905946:bitscore_sum=744.1:capture_class_counter=c__Alphaproteobacteria--2||c__Endomicrobia--2||c__Gammaproteobacteria--4:capture_domain_counter=d__Bacteria--8:capture_family_counter=f__Ancalomicrobiaceae--2||f__Burkholderiaceae--2||f__Halomonadaceae--2||f__XYA2-FULL-47-53--2:capture_genus_counter=g__Halomonas--2||g__Oryzisolibacter--1||g__Prosthecomicrobium_A--2||g__VBDL01--1||g__XYB2-FULL-50-12--2:capture_order_counter=o__Burkholderiales--2||o__Endomicrobiales--2||o__Pseudomonadales--2||o__Rhizobiales--2:capture_phylum_counter=p__Elusimicrobiota--2||p__Proteobacteria--6:capture_species_counter=s__Halomonas gudaonensis--2||s__Oryzisolibacter propanilivorax--1||s__Prosthecomicrobium_A sp018729455--2||s__VBDL01 sp014873965--1||s__XYB2-FULL-50-12 sp001800355--2:evalue_avg=8.40000046334565e-24:evalue_max=5.04e-23:evalue_min=6.71e-47:evalue_std=2.057571361238664e-23:evalue_sum=5.0400002780073896e-23:gapopen_avg=0.16666666666666666:gapopen_max=1.0:gapopen_min=0.0:gapopen_std=0.408248290463863:gapopen_sum=1.0:gtdb_class_counter=:gtdb_domain_counter=:gtdb_family_counter=:gtdb_genus_counter=:gtdb_order_counter=:gtdb_phylum_counter=:gtdb_species_counter=:heptad_counter=MCP-36H--8:lbd_counter=:length_avg=119.33333333333333:length_max=141.0:length_min=97.0:length_std=14.066508687896462:length_sum=716.0:mismatch_avg=35.833333333333336:mismatch_max=64.0:mismatch_min=19.0:mismatch_std=16.179204760020397:mismatch_sum=215.0:name=N1012822:qcovhsp_avg=99.21666666666665:qcovhsp_max=100.0:qcovhsp_min=96.8:qcovhsp_std=1.2400268814290558:qcovhsp_sum=595.3:qend_avg=120.0:qend_max=141.0:qend_min=97.0:qend_std=14.226735395022992:qend_sum=720.0:qstart_avg=1.8333333333333333:qstart_max=5.0:qstart_min=1.0:qstart_std=1.6020819787597222:qstart_sum=11.0:ref_name_counter=GB_GCA_003232725.1_protein.faa_QIJH01000111.1_7@PF00015_full_PFAM.676.856--1||GB_GCA_004193285.1_protein.faa_SECP01000093.1_3@PF00015_full_PFAM.609.797--2||GB_GCA_011051685.1_protein.faa_DRKQ01000094.1_3@PF00015_full_PFAM.727.912--1||GB_GCA_903928045.1_protein.faa_CAIYPH010000860.1_1@PF00015_full_PFAM.12.203--1||RS_GCF_008254045.1_protein.faa_NZ_CP042425.1_7618@PF00015_full_PFAM.957.1150--1:scovhsp_avg=63.75:scovhsp_max=75.0:scovhsp_min=50.3:scovhsp_std=8.065915943028418:scovhsp_sum=382.5:send_avg=150.83333333333334:send_max=167.0:send_min=107.0:send_std=22.202852669570785:send_sum=905.0:sstart_avg=32.5:sstart_max=47.0:sstart_min=11.0:sstart_std=16.48939052845799:sstart_sum=195.0])0.987:0.0632424[&&NHX:Sample_counter=rhizpot1--7||rhizpot2--3||rhizpot3--4||rhiztom1--2||rhiztom2--7||rhiztom3--4:Type_counter=capture--27:besthit_avg=70.55:besthit_max=80.9:besthit_min=45.9:besthit_std=11.264221779940783:besthit_sum=987.7:bitscore_avg=134.69285714285712:bitscore_max=197.0:bitscore_min=76.6:bitscore_std=33.185086184232595:bitscore_sum=1885.6999999999998:capture_class_counter=c__Actinomycetia--1||c__Alphaproteobacteria--3||c__Clostridia--1||c__Endomicrobia--2||c__Gammaproteobacteria--13||c__Halobacteria--6||c__Thermoleophilia--1:capture_domain_counter=d__Archaea--6||d__Bacteria--21:capture_family_counter=f__Actinomycetaceae--1||f__Ancalomicrobiaceae--3||f__Burkholderiaceae--10||f__Enterobacteriaceae--1||f__Haladaptataceae--2||f__Halomonadaceae--2||f__JACPNS01--1||f__Natronoarchaeaceae--4||f__Ruminococcaceae--1||f__XYA2-FULL-47-53--2:capture_genus_counter=g__Acetanaerobacterium--1||g__Aquabacterium_A--2||g__Cedecea--1||g__Comamonas--2||g__Georgenia--1||g__Halomonas--2||g__Halorussus--2||g__JACPNS01--1||g__Natronoarchaeum--4||g__Oryzisolibacter--1||g__Paraburkholderia--2||g__Prosthecomicrobium_A--3||g__Ramlibacter--1||g__Rhizobacter--1||g__VBDL01--1||g__XYB2-FULL-50-12--2:capture_order_counter=o__Actinomycetales--1||o__Burkholderiales--10||o__Endomicrobiales--2||o__Enterobacterales--1||o__Halobacteriales--6||o__Oscillospirales--1||o__Pseudomonadales--2||o__Rhizobiales--3||o__Solirubrobacterales--1:capture_phylum_counter=p__Actinobacteriota--2||p__Elusimicrobiota--2||p__Firmicutes_A--1||p__Halobacteriota--6||p__Proteobacteria--16:capture_species_counter=s__Acetanaerobacterium elongatum--1||s__Aquabacterium_A sp016721465--2||s__Cedecea neteri--1||s__Comamonas sp019104825--2||s__Georgenia thermotolerans--1||s__Halomonas gudaonensis--2||s__Halorussus ruber--2||s__JACPNS01 sp016213645--1||s__Natronoarchaeum philippinense--4||s__Oryzisolibacter propanilivorax--1||s__Paraburkholderia phymatum--1||s__Paraburkholderia rhynchosiae--1||s__Prosthecomicrobium_A sp018729455--3||s__Ramlibacter sp013697775--1||s__Rhizobacter sp900142965--1||s__VBDL01 sp014873965--1||s__XYB2-FULL-50-12 sp001800355--2:evalue_avg=2.1214645714781998e-19:evalue_max=2.97e-18:evalue_min=7.51e-65:evalue_std=7.937648524408101e-19:evalue_sum=2.97005040006948e-18:gapopen_avg=0.07142857142857142:gapopen_max=1.0:gapopen_min=0.0:gapopen_std=0.26726124191242434:gapopen_sum=1.0:gtdb_class_counter=:gtdb_domain_counter=:gtdb_family_counter=:gtdb_genus_counter=:gtdb_order_counter=:gtdb_phylum_counter=:gtdb_species_counter=:heptad_counter=MCP-36H--27:lbd_counter=:length_avg=120.28571428571429:length_max=156.0:length_min=77.0:length_std=21.420438016883896:length_sum=1684.0:mismatch_avg=35.357142857142854:mismatch_max=64.0:mismatch_min=19.0:mismatch_std=14.194295402661663:mismatch_sum=495.0:name=N1012823:qcovhsp_avg=99.22142857142858:qcovhsp_max=100.0:qcovhsp_min=96.8:qcovhsp_std=1.1308122141789336:qcovhsp_sum=1389.1000000000001:qend_avg=120.85714285714286:qend_max=156.0:qend_min=78.0:qend_std=21.38963495519462:qend_sum=1692.0:qstart_avg=1.6428571428571428:qstart_max=5.0:qstart_min=1.0:qstart_std=1.2774459408789602:qstart_sum=23.0:ref_name_counter=GB_GCA_001464965.1_protein.faa_LNEJ01000002.1_17@PF00015_full_PFAM.809.999--1||GB_GCA_003232725.1_protein.faa_QIJH01000111.1_7@PF00015_full_PFAM.676.856--1||GB_GCA_004193285.1_protein.faa_SECP01000093.1_3@PF00015_full_PFAM.609.797--3||GB_GCA_011051685.1_protein.faa_DRKQ01000094.1_3@PF00015_full_PFAM.727.912--1||GB_GCA_011331415.1_protein.faa_DSRV01000058.1_18@PF00015_full_PFAM.296.477--1||GB_GCA_013151745.1_protein.faa_JAADHS010000101.1_1@PF00015_full_PFAM.169.354--1||GB_GCA_015487095.1_protein.faa_WFQM01000184.1_8@PF00015_full_PFAM.1099.1265--1||GB_GCA_016200445.1_protein.faa_JACQEQ010000065.1_9@PF00015_full_PFAM.1.114--1||GB_GCA_016210115.1_protein.faa_JACQUW010000020.1_118@PF00015_full_PFAM.315.511--1||GB_GCA_903911905.1_protein.faa_CAIWFK010000457.1_16@PF00015_full_PFAM.585.769--1||GB_GCA_903928045.1_protein.faa_CAIYPH010000860.1_1@PF00015_full_PFAM.12.203--1||RS_GCF_008254045.1_protein.faa_NZ_CP042425.1_7618@PF00015_full_PFAM.957.1150--1:scovhsp_avg=66.72857142857143:scovhsp_max=82.4:scovhsp_min=50.3:scovhsp_std=9.37217063532149:scovhsp_sum=934.2:send_avg=146.78571428571428:send_max=167.0:send_min=83.0:send_std=26.092081237354435:send_sum=2055.0:sstart_avg=27.5:sstart_max=53.0:sstart_min=7.0:sstart_std=18.4963613885376:sstart_sum=385.0])0.144:0.0104417[&&NHX:Sample_counter=rhizpot1--9||rhizpot2--3||rhizpot3--5||rhiztom1--2||rhiztom2--8||rhiztom3--6:Type_counter=GTDB--1||capture--33:besthit_avg=74.07777777777778:besthit_max=92.2:besthit_min=45.9:besthit_std=12.469659911186573:besthit_sum=1333.4:bitscore_avg=145.09444444444443:bitscore_max=212.0:bitscore_min=76.6:bitscore_std=37.93447093300921:bitscore_sum=2611.7:capture_class_counter=c__Actinomycetia--1||c__Alphaproteobacteria--3||c__Clostridia--1||c__Endomicrobia--2||c__Gammaproteobacteria--18||c__Halobacteria--7||c__Thermoleophilia--1:capture_domain_counter=d__Archaea--7||d__Bacteria--26:capture_family_counter=f__Actinomycetaceae--1||f__Ancalomicrobiaceae--3||f__Burkholderiaceae--14||f__Enterobacteriaceae--1||f__Haladaptataceae--2||f__Halomonadaceae--2||f__JACPNS01--1||f__Natrialbaceae--1||f__Natronoarchaeaceae--4||f__Rhodocyclaceae--1||f__Ruminococcaceae--1||f__XYA2-FULL-47-53--2:capture_genus_counter=g__Acetanaerobacterium--1||g__Achromobacter--1||g__Aquabacterium_A--2||g__Azoarcus_F--1||g__Cedecea--1||g__Comamonas--2||g__Georgenia--1||g__Halomonas--2||g__Halorussus--2||g__JACPNS01--1||g__Natrinema--1||g__Natronoarchaeum--4||g__Oryzisolibacter--1||g__Paraburkholderia--3||g__Prosthecomicrobium_A--3||g__Ramlibacter--1||g__Rhizobacter--2||g__VBDL01--1||g__Variovorax--1||g__XYB2-FULL-50-12--2:capture_order_counter=o__Actinomycetales--1||o__Burkholderiales--15||o__Endomicrobiales--2||o__Enterobacterales--1||o__Halobacteriales--7||o__Oscillospirales--1||o__Pseudomonadales--2||o__Rhizobiales--3||o__Solirubrobacterales--1:capture_phylum_counter=p__Actinobacteriota--2||p__Elusimicrobiota--2||p__Firmicutes_A--1||p__Halobacteriota--7||p__Proteobacteria--21:capture_species_counter=s__Acetanaerobacterium elongatum--1||s__Achromobacter pulmonis--1||s__Aquabacterium_A sp016721465--2||s__Azoarcus_F taiwanensis--1||s__Cedecea neteri--1||s__Comamonas sp019104825--2||s__Georgenia thermotolerans--1||s__Halomonas gudaonensis--2||s__Halorussus ruber--2||s__JACPNS01 sp016213645--1||s__Natrinema versiforme_A--1||s__Natronoarchaeum philippinense--4||s__Oryzisolibacter propanilivorax--1||s__Paraburkholderia phenazinium_A--1||s__Paraburkholderia phymatum--1||s__Paraburkholderia rhynchosiae--1||s__Prosthecomicrobium_A sp018729455--3||s__Ramlibacter sp013697775--1||s__Rhizobacter sp001425825--1||s__Rhizobacter sp900142965--1||s__VBDL01 sp014873965--1||s__Variovorax sp017161115--1||s__XYB2-FULL-50-12 sp001800355--2:evalue_avg=1.6500280000385998e-19:evalue_max=2.97e-18:evalue_min=1.61e-70:evalue_std=7.000350146862869e-19:evalue_sum=2.97005040006948e-18:gapopen_avg=0.05555555555555555:gapopen_max=1.0:gapopen_min=0.0:gapopen_std=0.23570226039551584:gapopen_sum=1.0:gtdb_class_counter=c__Polyangia--1:gtdb_domain_counter=d__Bacteria--1:gtdb_family_counter=f__Polyangiaceae--1:gtdb_genus_counter=g__PMG-095--1:gtdb_order_counter=o__Polyangiales--1:gtdb_phylum_counter=p__Myxococcota--1:gtdb_species_counter=s__PMG-095 sp004193285--1:heptad_counter=MCP-36H--34:lbd_counter=:lca_tree=s__PMG-095 sp004193285:length_avg=125.61111111111111:length_max=156.0:length_min=77.0:length_std=22.60176695041885:length_sum=2261.0:mismatch_avg=31.88888888888889:mismatch_max=64.0:mismatch_min=12.0:mismatch_std=15.11091887613211:mismatch_sum=574.0:name=N1012824:qcovhsp_avg=99.35:qcovhsp_max=100.0:qcovhsp_min=96.8:qcovhsp_std=1.0331277467847184:qcovhsp_sum=1788.3:qend_avg=126.11111111111111:qend_max=156.0:qend_min=78.0:qend_std=22.449653184505436:qend_sum=2270.0:qstart_avg=1.5555555555555556:qstart_max=5.0:qstart_min=1.0:qstart_std=1.1490262999202834:qstart_sum=28.0:ref_name_counter=GB_GCA_001464965.1_protein.faa_LNEJ01000002.1_17@PF00015_full_PFAM.809.999--1||GB_GCA_003232725.1_protein.faa_QIJH01000111.1_7@PF00015_full_PFAM.676.856--1||GB_GCA_004193285.1_protein.faa_SECP01000093.1_3@PF00015_full_PFAM.609.797--6||GB_GCA_011051685.1_protein.faa_DRKQ01000094.1_3@PF00015_full_PFAM.727.912--1||GB_GCA_011331415.1_protein.faa_DSRV01000058.1_18@PF00015_full_PFAM.296.477--1||GB_GCA_013151745.1_protein.faa_JAADHS010000101.1_1@PF00015_full_PFAM.169.354--1||GB_GCA_015487095.1_protein.faa_WFQM01000184.1_8@PF00015_full_PFAM.1099.1265--1||GB_GCA_016200445.1_protein.faa_JACQEQ010000065.1_9@PF00015_full_PFAM.1.114--1||GB_GCA_016210115.1_protein.faa_JACQUW010000020.1_118@PF00015_full_PFAM.315.511--1||GB_GCA_903911905.1_protein.faa_CAIWFK010000457.1_16@PF00015_full_PFAM.585.769--2||GB_GCA_903928045.1_protein.faa_CAIYPH010000860.1_1@PF00015_full_PFAM.12.203--1||RS_GCF_008254045.1_protein.faa_NZ_CP042425.1_7618@PF00015_full_PFAM.957.1150--1:scovhsp_avg=69.04444444444445:scovhsp_max=82.4:scovhsp_min=50.3:scovhsp_std=10.159737272090677:scovhsp_sum=1242.8000000000002:send_avg=150.83333333333334:send_max=167.0:send_min=83.0:send_std=24.169134424375425:send_sum=2715.0:sstart_avg=26.22222222222222:sstart_max=53.0:sstart_min=7.0:sstart_std=18.18711746896867:sstart_sum=472.0],((GB_GCA_016879935.1_protein.faa_JAACJQ010000122.1_26@PF00015_full_PFAM.581.770:0.106469[&&NHX:Type=GTDB:gtdb_class=c__Myxococcia:gtdb_domain=d__Bacteria:gtdb_family=f__Myxococcaceae:gtdb_genus=g__JAEUJQ01:gtdb_order=o__Myxococcales:gtdb_phylum=p__Myxococcota:gtdb_species=s__JAEUJQ01 sp016879935:heptad=MCP-36H:species=d__Bacteria_p__Myxococcota_c__Myxococcia_o__Myxococcales_f__Myxococcaceae_g__JAEUJQ01_s__JAEUJQ01 sp016879935],GB_GCA_903911905.1_protein.faa_CAIWFK010000457.1_16@PF00015_full_PFAM.585.769:0.0277654[&&NHX:Type=GTDB:gtdb_class=c__Myxococcia:gtdb_domain=d__Bacteria:gtdb_family=f__Myxococcaceae:gtdb_genus=g__FEN-1143:gtdb_order=o__Myxococcales:gtdb_phylum=p__Myxococcota:gtdb_species=s__FEN-1143 sp903911905:heptad=MCP-36H:species=d__Bacteria_p__Myxococcota_c__Myxococcia_o__Myxococcales_f__Myxococcaceae_g__FEN-1143_s__FEN-1143 sp903911905])1:0.128834[&&NHX:Sample_counter=:Type_counter=GTDB--2:capture_class_counter=:capture_domain_counter=:capture_family_counter=:capture_genus_counter=:capture_order_counter=:capture_phylum_counter=:capture_species_counter=:evoltype=D:gtdb_class_counter=c__Myxococcia--2:gtdb_domain_counter=d__Bacteria--2:gtdb_family_counter=f__Myxococcaceae--2:gtdb_genus_counter=g__FEN-1143--1||g__JAEUJQ01--1:gtdb_order_counter=o__Myxococcales--2:gtdb_phylum_counter=p__Myxococcota--2:gtdb_species_counter=s__FEN-1143 sp903911905--1||s__JAEUJQ01 sp016879935--1:heptad_counter=MCP-36H--2:lbd_counter=:lca=d__Bacteria:lca_tree=f__Myxococcaceae:name=N1012827:ref_name_counter=],(GB_GCA_018057825.1_protein.faa_JAGPCY010000043.1_25@PF00015_full_PFAM.451.641:0.00804584[&&NHX:Type=GTDB:gtdb_class=c__Polyangia:gtdb_domain=d__Bacteria:gtdb_family=f__Haliangiaceae:gtdb_genus=g__UBA2376:gtdb_order=o__Haliangiales:gtdb_phylum=p__Myxococcota:gtdb_species=s__UBA2376 sp018057825:heptad=MCP-36H:species=d__Bacteria_p__Myxococcota_c__Polyangia_o__Haliangiales_f__Haliangiaceae_g__UBA2376_s__UBA2376 sp018057825],GB_GCA_018057825.1_protein.faa_JAGPCY010000043.1_26@PF00015_full_PFAM.790.979:0.00372791[&&NHX:Type=GTDB:gtdb_class=c__Polyangia:gtdb_domain=d__Bacteria:gtdb_family=f__Haliangiaceae:gtdb_genus=g__UBA2376:gtdb_order=o__Haliangiales:gtdb_phylum=p__Myxococcota:gtdb_species=s__UBA2376 sp018057825:heptad=MCP-36H:species=d__Bacteria_p__Myxococcota_c__Polyangia_o__Haliangiales_f__Haliangiaceae_g__UBA2376_s__UBA2376 sp018057825])0.997:0.0843049[&&NHX:Sample_counter=:Type_counter=GTDB--2:capture_class_counter=:capture_domain_counter=:capture_family_counter=:capture_genus_counter=:capture_order_counter=:capture_phylum_counter=:capture_species_counter=:evoltype=D:gtdb_class_counter=c__Polyangia--2:gtdb_domain_counter=d__Bacteria--2:gtdb_family_counter=f__Haliangiaceae--2:gtdb_genus_counter=g__UBA2376--2:gtdb_order_counter=o__Haliangiales--2:gtdb_phylum_counter=p__Myxococcota--2:gtdb_species_counter=s__UBA2376 sp018057825--2:heptad_counter=MCP-36H--2:lbd_counter=:lca=d__Bacteria:lca_tree=s__UBA2376 sp018057825:name=N1012830:ref_name_counter=])0.636:0.0285571[&&NHX:Sample_counter=:Type_counter=GTDB--4:capture_class_counter=:capture_domain_counter=:capture_family_counter=:capture_genus_counter=:capture_order_counter=:capture_phylum_counter=:capture_species_counter=:evoltype=D:gtdb_class_counter=c__Myxococcia--2||c__Polyangia--2:gtdb_domain_counter=d__Bacteria--4:gtdb_family_counter=f__Haliangiaceae--2||f__Myxococcaceae--2:gtdb_genus_counter=g__FEN-1143--1||g__JAEUJQ01--1||g__UBA2376--2:gtdb_order_counter=o__Haliangiales--2||o__Myxococcales--2:gtdb_phylum_counter=p__Myxococcota--4:gtdb_species_counter=s__FEN-1143 sp903911905--1||s__JAEUJQ01 sp016879935--1||s__UBA2376 sp018057825--2:heptad_counter=MCP-36H--4:lbd_counter=:lca=d__Bacteria:lca_tree=p__Myxococcota:name=N1012831:ref_name_counter=])1:0.121492[&&NHX:Sample_counter=rhizpot1--9||rhizpot2--3||rhizpot3--5||rhiztom1--2||rhiztom2--8||rhiztom3--6:Type_counter=GTDB--5||capture--33:besthit_avg=74.07777777777778:besthit_max=92.2:besthit_min=45.9:besthit_std=12.469659911186573:besthit_sum=1333.4:bitscore_avg=145.09444444444443:bitscore_max=212.0:bitscore_min=76.6:bitscore_std=37.93447093300921:bitscore_sum=2611.7:capture_class_counter=c__Actinomycetia--1||c__Alphaproteobacteria--3||c__Clostridia--1||c__Endomicrobia--2||c__Gammaproteobacteria--18||c__Halobacteria--7||c__Thermoleophilia--1:capture_domain_counter=d__Archaea--7||d__Bacteria--26:capture_family_counter=f__Actinomycetaceae--1||f__Ancalomicrobiaceae--3||f__Burkholderiaceae--14||f__Enterobacteriaceae--1||f__Haladaptataceae--2||f__Halomonadaceae--2||f__JACPNS01--1||f__Natrialbaceae--1||f__Natronoarchaeaceae--4||f__Rhodocyclaceae--1||f__Ruminococcaceae--1||f__XYA2-FULL-47-53--2:capture_genus_counter=g__Acetanaerobacterium--1||g__Achromobacter--1||g__Aquabacterium_A--2||g__Azoarcus_F--1||g__Cedecea--1||g__Comamonas--2||g__Georgenia--1||g__Halomonas--2||g__Halorussus--2||g__JACPNS01--1||g__Natrinema--1||g__Natronoarchaeum--4||g__Oryzisolibacter--1||g__Paraburkholderia--3||g__Prosthecomicrobium_A--3||g__Ramlibacter--1||g__Rhizobacter--2||g__VBDL01--1||g__Variovorax--1||g__XYB2-FULL-50-12--2:capture_order_counter=o__Actinomycetales--1||o__Burkholderiales--15||o__Endomicrobiales--2||o__Enterobacterales--1||o__Halobacteriales--7||o__Oscillospirales--1||o__Pseudomonadales--2||o__Rhizobiales--3||o__Solirubrobacterales--1:capture_phylum_counter=p__Actinobacteriota--2||p__Elusimicrobiota--2||p__Firmicutes_A--1||p__Halobacteriota--7||p__Proteobacteria--21:capture_species_counter=s__Acetanaerobacterium elongatum--1||s__Achromobacter pulmonis--1||s__Aquabacterium_A sp016721465--2||s__Azoarcus_F taiwanensis--1||s__Cedecea neteri--1||s__Comamonas sp019104825--2||s__Georgenia thermotolerans--1||s__Halomonas gudaonensis--2||s__Halorussus ruber--2||s__JACPNS01 sp016213645--1||s__Natrinema versiforme_A--1||s__Natronoarchaeum philippinense--4||s__Oryzisolibacter propanilivorax--1||s__Paraburkholderia phenazinium_A--1||s__Paraburkholderia phymatum--1||s__Paraburkholderia rhynchosiae--1||s__Prosthecomicrobium_A sp018729455--3||s__Ramlibacter sp013697775--1||s__Rhizobacter sp001425825--1||s__Rhizobacter sp900142965--1||s__VBDL01 sp014873965--1||s__Variovorax sp017161115--1||s__XYB2-FULL-50-12 sp001800355--2:evalue_avg=1.6500280000385998e-19:evalue_max=2.97e-18:evalue_min=1.61e-70:evalue_std=7.000350146862869e-19:evalue_sum=2.97005040006948e-18:gapopen_avg=0.05555555555555555:gapopen_max=1.0:gapopen_min=0.0:gapopen_std=0.23570226039551584:gapopen_sum=1.0:gtdb_class_counter=c__Myxococcia--2||c__Polyangia--3:gtdb_domain_counter=d__Bacteria--5:gtdb_family_counter=f__Haliangiaceae--2||f__Myxococcaceae--2||f__Polyangiaceae--1:gtdb_genus_counter=g__FEN-1143--1||g__JAEUJQ01--1||g__PMG-095--1||g__UBA2376--2:gtdb_order_counter=o__Haliangiales--2||o__Myxococcales--2||o__Polyangiales--1:gtdb_phylum_counter=p__Myxococcota--5:gtdb_species_counter=s__FEN-1143 sp903911905--1||s__JAEUJQ01 sp016879935--1||s__PMG-095 sp004193285--1||s__UBA2376 sp018057825--2:heptad_counter=MCP-36H--38:lbd_counter=:lca_tree=p__Myxococcota:length_avg=125.61111111111111:length_max=156.0:length_min=77.0:length_std=22.60176695041885:length_sum=2261.0:mismatch_avg=31.88888888888889:mismatch_max=64.0:mismatch_min=12.0:mismatch_std=15.11091887613211:mismatch_sum=574.0:name=N1012832:qcovhsp_avg=99.35:qcovhsp_max=100.0:qcovhsp_min=96.8:qcovhsp_std=1.0331277467847184:qcovhsp_sum=1788.3:qend_avg=126.11111111111111:qend_max=156.0:qend_min=78.0:qend_std=22.449653184505436:qend_sum=2270.0:qstart_avg=1.5555555555555556:qstart_max=5.0:qstart_min=1.0:qstart_std=1.1490262999202834:qstart_sum=28.0:ref_name_counter=GB_GCA_001464965.1_protein.faa_LNEJ01000002.1_17@PF00015_full_PFAM.809.999--1||GB_GCA_003232725.1_protein.faa_QIJH01000111.1_7@PF00015_full_PFAM.676.856--1||GB_GCA_004193285.1_protein.faa_SECP01000093.1_3@PF00015_full_PFAM.609.797--6||GB_GCA_011051685.1_protein.faa_DRKQ01000094.1_3@PF00015_full_PFAM.727.912--1||GB_GCA_011331415.1_protein.faa_DSRV01000058.1_18@PF00015_full_PFAM.296.477--1||GB_GCA_013151745.1_protein.faa_JAADHS010000101.1_1@PF00015_full_PFAM.169.354--1||GB_GCA_015487095.1_protein.faa_WFQM01000184.1_8@PF00015_full_PFAM.1099.1265--1||GB_GCA_016200445.1_protein.faa_JACQEQ010000065.1_9@PF00015_full_PFAM.1.114--1||GB_GCA_016210115.1_protein.faa_JACQUW010000020.1_118@PF00015_full_PFAM.315.511--1||GB_GCA_903911905.1_protein.faa_CAIWFK010000457.1_16@PF00015_full_PFAM.585.769--2||GB_GCA_903928045.1_protein.faa_CAIYPH010000860.1_1@PF00015_full_PFAM.12.203--1||RS_GCF_008254045.1_protein.faa_NZ_CP042425.1_7618@PF00015_full_PFAM.957.1150--1:scovhsp_avg=69.04444444444445:scovhsp_max=82.4:scovhsp_min=50.3:scovhsp_std=10.159737272090677:scovhsp_sum=1242.8000000000002:send_avg=150.83333333333334:send_max=167.0:send_min=83.0:send_std=24.169134424375425:send_sum=2715.0:sstart_avg=26.22222222222222:sstart_max=53.0:sstart_min=7.0:sstart_std=18.18711746896867:sstart_sum=472.0])0.892:0.0391654[&&NHX:Sample_counter=rhizpot1--9||rhizpot2--3||rhizpot3--5||rhiztom1--2||rhiztom2--8||rhiztom3--6:Type_counter=GTDB--6||capture--33:besthit_avg=74.07777777777778:besthit_max=92.2:besthit_min=45.9:besthit_std=12.469659911186573:besthit_sum=1333.4:bitscore_avg=145.09444444444443:bitscore_max=212.0:bitscore_min=76.6:bitscore_std=37.93447093300921:bitscore_sum=2611.7:capture_class_counter=c__Actinomycetia--1||c__Alphaproteobacteria--3||c__Clostridia--1||c__Endomicrobia--2||c__Gammaproteobacteria--18||c__Halobacteria--7||c__Thermoleophilia--1:capture_domain_counter=d__Archaea--7||d__Bacteria--26:capture_family_counter=f__Actinomycetaceae--1||f__Ancalomicrobiaceae--3||f__Burkholderiaceae--14||f__Enterobacteriaceae--1||f__Haladaptataceae--2||f__Halomonadaceae--2||f__JACPNS01--1||f__Natrialbaceae--1||f__Natronoarchaeaceae--4||f__Rhodocyclaceae--1||f__Ruminococcaceae--1||f__XYA2-FULL-47-53--2:capture_genus_counter=g__Acetanaerobacterium--1||g__Achromobacter--1||g__Aquabacterium_A--2||g__Azoarcus_F--1||g__Cedecea--1||g__Comamonas--2||g__Georgenia--1||g__Halomonas--2||g__Halorussus--2||g__JACPNS01--1||g__Natrinema--1||g__Natronoarchaeum--4||g__Oryzisolibacter--1||g__Paraburkholderia--3||g__Prosthecomicrobium_A--3||g__Ramlibacter--1||g__Rhizobacter--2||g__VBDL01--1||g__Variovorax--1||g__XYB2-FULL-50-12--2:capture_order_counter=o__Actinomycetales--1||o__Burkholderiales--15||o__Endomicrobiales--2||o__Enterobacterales--1||o__Halobacteriales--7||o__Oscillospirales--1||o__Pseudomonadales--2||o__Rhizobiales--3||o__Solirubrobacterales--1:capture_phylum_counter=p__Actinobacteriota--2||p__Elusimicrobiota--2||p__Firmicutes_A--1||p__Halobacteriota--7||p__Proteobacteria--21:capture_species_counter=s__Acetanaerobacterium elongatum--1||s__Achromobacter pulmonis--1||s__Aquabacterium_A sp016721465--2||s__Azoarcus_F taiwanensis--1||s__Cedecea neteri--1||s__Comamonas sp019104825--2||s__Georgenia thermotolerans--1||s__Halomonas gudaonensis--2||s__Halorussus ruber--2||s__JACPNS01 sp016213645--1||s__Natrinema versiforme_A--1||s__Natronoarchaeum philippinense--4||s__Oryzisolibacter propanilivorax--1||s__Paraburkholderia phenazinium_A--1||s__Paraburkholderia phymatum--1||s__Paraburkholderia rhynchosiae--1||s__Prosthecomicrobium_A sp018729455--3||s__Ramlibacter sp013697775--1||s__Rhizobacter sp001425825--1||s__Rhizobacter sp900142965--1||s__VBDL01 sp014873965--1||s__Variovorax sp017161115--1||s__XYB2-FULL-50-12 sp001800355--2:evalue_avg=1.6500280000385998e-19:evalue_max=2.97e-18:evalue_min=1.61e-70:evalue_std=7.000350146862869e-19:evalue_sum=2.97005040006948e-18:gapopen_avg=0.05555555555555555:gapopen_max=1.0:gapopen_min=0.0:gapopen_std=0.23570226039551584:gapopen_sum=1.0:gtdb_class_counter=c__Acidimicrobiia--1||c__Myxococcia--2||c__Polyangia--3:gtdb_domain_counter=d__Bacteria--6:gtdb_family_counter=f__Haliangiaceae--2||f__Myxococcaceae--2||f__Polyangiaceae--1||f__SZUA-35--1:gtdb_genus_counter=g__CADEDH01--1||g__FEN-1143--1||g__JAEUJQ01--1||g__PMG-095--1||g__UBA2376--2:gtdb_order_counter=o__Acidimicrobiales--1||o__Haliangiales--2||o__Myxococcales--2||o__Polyangiales--1:gtdb_phylum_counter=p__Actinobacteriota--1||p__Myxococcota--5:gtdb_species_counter=s__CADEDH01 sp902826025--1||s__FEN-1143 sp903911905--1||s__JAEUJQ01 sp016879935--1||s__PMG-095 sp004193285--1||s__UBA2376 sp018057825--2:heptad_counter=MCP-36H--39:lbd_counter=:lca_tree=d__Bacteria:length_avg=125.61111111111111:length_max=156.0:length_min=77.0:length_std=22.60176695041885:length_sum=2261.0:mismatch_avg=31.88888888888889:mismatch_max=64.0:mismatch_min=12.0:mismatch_std=15.11091887613211:mismatch_sum=574.0:name=N1012833:qcovhsp_avg=99.35:qcovhsp_max=100.0:qcovhsp_min=96.8:qcovhsp_std=1.0331277467847184:qcovhsp_sum=1788.3:qend_avg=126.11111111111111:qend_max=156.0:qend_min=78.0:qend_std=22.449653184505436:qend_sum=2270.0:qstart_avg=1.5555555555555556:qstart_max=5.0:qstart_min=1.0:qstart_std=1.1490262999202834:qstart_sum=28.0:ref_name_counter=GB_GCA_001464965.1_protein.faa_LNEJ01000002.1_17@PF00015_full_PFAM.809.999--1||GB_GCA_003232725.1_protein.faa_QIJH01000111.1_7@PF00015_full_PFAM.676.856--1||GB_GCA_004193285.1_protein.faa_SECP01000093.1_3@PF00015_full_PFAM.609.797--6||GB_GCA_011051685.1_protein.faa_DRKQ01000094.1_3@PF00015_full_PFAM.727.912--1||GB_GCA_011331415.1_protein.faa_DSRV01000058.1_18@PF00015_full_PFAM.296.477--1||GB_GCA_013151745.1_protein.faa_JAADHS010000101.1_1@PF00015_full_PFAM.169.354--1||GB_GCA_015487095.1_protein.faa_WFQM01000184.1_8@PF00015_full_PFAM.1099.1265--1||GB_GCA_016200445.1_protein.faa_JACQEQ010000065.1_9@PF00015_full_PFAM.1.114--1||GB_GCA_016210115.1_protein.faa_JACQUW010000020.1_118@PF00015_full_PFAM.315.511--1||GB_GCA_903911905.1_protein.faa_CAIWFK010000457.1_16@PF00015_full_PFAM.585.769--2||GB_GCA_903928045.1_protein.faa_CAIYPH010000860.1_1@PF00015_full_PFAM.12.203--1||RS_GCF_008254045.1_protein.faa_NZ_CP042425.1_7618@PF00015_full_PFAM.957.1150--1:scovhsp_avg=69.04444444444445:scovhsp_max=82.4:scovhsp_min=50.3:scovhsp_std=10.159737272090677:scovhsp_sum=1242.8000000000002:send_avg=150.83333333333334:send_max=167.0:send_min=83.0:send_std=24.169134424375425:send_sum=2715.0:sstart_avg=26.22222222222222:sstart_max=53.0:sstart_min=7.0:sstart_std=18.18711746896867:sstart_sum=472.0],(1b11e1b3-c680-5a2f-bf7c-43987eb141cc_6@MCPsignal.181.321:0.0439913[&&NHX:Sample=rhiztom1:Type=capture:capture_class=c__Alphaproteobacteria:capture_domain=d__Bacteria:capture_family=f__Rhodobacteraceae:capture_genus=g__Rhodovulum:capture_order=o__Rhodobacterales:capture_phylum=p__Proteobacteria:capture_species=s__Rhodovulum bhavnagarense:heptad=MCP-36H],52622f1b-1756-40f5-8e4f-10461ccd0454_6@MCPsignal.25.115:0.133132[&&NHX:Sample=rhiztom3:Type=capture:capture_class=c__Gammaproteobacteria:capture_domain=d__Bacteria:capture_family=f__Burkholderiaceae:capture_genus=g__Ramlibacter:capture_order=o__Burkholderiales:capture_phylum=p__Proteobacteria:capture_species=s__Ramlibacter sp013697775:heptad=MCP-36H])0.646:0.0998734[&&NHX:Sample_counter=rhiztom1--1||rhiztom3--1:Type_counter=capture--2:capture_class_counter=c__Alphaproteobacteria--1||c__Gammaproteobacteria--1:capture_domain_counter=d__Bacteria--2:capture_family_counter=f__Burkholderiaceae--1||f__Rhodobacteraceae--1:capture_genus_counter=g__Ramlibacter--1||g__Rhodovulum--1:capture_order_counter=o__Burkholderiales--1||o__Rhodobacterales--1:capture_phylum_counter=p__Proteobacteria--2:capture_species_counter=s__Ramlibacter sp013697775--1||s__Rhodovulum bhavnagarense--1:gtdb_class_counter=:gtdb_domain_counter=:gtdb_family_counter=:gtdb_genus_counter=:gtdb_order_counter=:gtdb_phylum_counter=:gtdb_species_counter=:heptad_counter=MCP-36H--2:lbd_counter=:name=N1012836:ref_name_counter=])0.714:0.00770066[&&NHX:Sample_counter=rhizpot1--9||rhizpot2--3||rhizpot3--5||rhiztom1--3||rhiztom2--8||rhiztom3--7:Type_counter=GTDB--6||capture--35:besthit_avg=74.07777777777778:besthit_max=92.2:besthit_min=45.9:besthit_std=12.469659911186573:besthit_sum=1333.4:bitscore_avg=145.09444444444443:bitscore_max=212.0:bitscore_min=76.6:bitscore_std=37.93447093300921:bitscore_sum=2611.7:capture_class_counter=c__Actinomycetia--1||c__Alphaproteobacteria--4||c__Clostridia--1||c__Endomicrobia--2||c__Gammaproteobacteria--19||c__Halobacteria--7||c__Thermoleophilia--1:capture_domain_counter=d__Archaea--7||d__Bacteria--28:capture_family_counter=f__Actinomycetaceae--1||f__Ancalomicrobiaceae--3||f__Burkholderiaceae--15||f__Enterobacteriaceae--1||f__Haladaptataceae--2||f__Halomonadaceae--2||f__JACPNS01--1||f__Natrialbaceae--1||f__Natronoarchaeaceae--4||f__Rhodobacteraceae--1||f__Rhodocyclaceae--1||f__Ruminococcaceae--1||f__XYA2-FULL-47-53--2:capture_genus_counter=g__Acetanaerobacterium--1||g__Achromobacter--1||g__Aquabacterium_A--2||g__Azoarcus_F--1||g__Cedecea--1||g__Comamonas--2||g__Georgenia--1||g__Halomonas--2||g__Halorussus--2||g__JACPNS01--1||g__Natrinema--1||g__Natronoarchaeum--4||g__Oryzisolibacter--1||g__Paraburkholderia--3||g__Prosthecomicrobium_A--3||g__Ramlibacter--2||g__Rhizobacter--2||g__Rhodovulum--1||g__VBDL01--1||g__Variovorax--1||g__XYB2-FULL-50-12--2:capture_order_counter=o__Actinomycetales--1||o__Burkholderiales--16||o__Endomicrobiales--2||o__Enterobacterales--1||o__Halobacteriales--7||o__Oscillospirales--1||o__Pseudomonadales--2||o__Rhizobiales--3||o__Rhodobacterales--1||o__Solirubrobacterales--1:capture_phylum_counter=p__Actinobacteriota--2||p__Elusimicrobiota--2||p__Firmicutes_A--1||p__Halobacteriota--7||p__Proteobacteria--23:capture_species_counter=s__Acetanaerobacterium elongatum--1||s__Achromobacter pulmonis--1||s__Aquabacterium_A sp016721465--2||s__Azoarcus_F taiwanensis--1||s__Cedecea neteri--1||s__Comamonas sp019104825--2||s__Georgenia thermotolerans--1||s__Halomonas gudaonensis--2||s__Halorussus ruber--2||s__JACPNS01 sp016213645--1||s__Natrinema versiforme_A--1||s__Natronoarchaeum philippinense--4||s__Oryzisolibacter propanilivorax--1||s__Paraburkholderia phenazinium_A--1||s__Paraburkholderia phymatum--1||s__Paraburkholderia rhynchosiae--1||s__Prosthecomicrobium_A sp018729455--3||s__Ramlibacter sp013697775--2||s__Rhizobacter sp001425825--1||s__Rhizobacter sp900142965--1||s__Rhodovulum bhavnagarense--1||s__VBDL01 sp014873965--1||s__Variovorax sp017161115--1||s__XYB2-FULL-50-12 sp001800355--2:evalue_avg=1.6500280000385998e-19:evalue_max=2.97e-18:evalue_min=1.61e-70:evalue_std=7.000350146862869e-19:evalue_sum=2.97005040006948e-18:gapopen_avg=0.05555555555555555:gapopen_max=1.0:gapopen_min=0.0:gapopen_std=0.23570226039551584:gapopen_sum=1.0:gtdb_class_counter=c__Acidimicrobiia--1||c__Myxococcia--2||c__Polyangia--3:gtdb_domain_counter=d__Bacteria--6:gtdb_family_counter=f__Haliangiaceae--2||f__Myxococcaceae--2||f__Polyangiaceae--1||f__SZUA-35--1:gtdb_genus_counter=g__CADEDH01--1||g__FEN-1143--1||g__JAEUJQ01--1||g__PMG-095--1||g__UBA2376--2:gtdb_order_counter=o__Acidimicrobiales--1||o__Haliangiales--2||o__Myxococcales--2||o__Polyangiales--1:gtdb_phylum_counter=p__Actinobacteriota--1||p__Myxococcota--5:gtdb_species_counter=s__CADEDH01 sp902826025--1||s__FEN-1143 sp903911905--1||s__JAEUJQ01 sp016879935--1||s__PMG-095 sp004193285--1||s__UBA2376 sp018057825--2:heptad_counter=MCP-36H--41:lbd_counter=:lca_tree=d__Bacteria:length_avg=125.61111111111111:length_max=156.0:length_min=77.0:length_std=22.60176695041885:length_sum=2261.0:mismatch_avg=31.88888888888889:mismatch_max=64.0:mismatch_min=12.0:mismatch_std=15.11091887613211:mismatch_sum=574.0:name=N1012837:qcovhsp_avg=99.35:qcovhsp_max=100.0:qcovhsp_min=96.8:qcovhsp_std=1.0331277467847184:qcovhsp_sum=1788.3:qend_avg=126.11111111111111:qend_max=156.0:qend_min=78.0:qend_std=22.449653184505436:qend_sum=2270.0:qstart_avg=1.5555555555555556:qstart_max=5.0:qstart_min=1.0:qstart_std=1.1490262999202834:qstart_sum=28.0:ref_name_counter=GB_GCA_001464965.1_protein.faa_LNEJ01000002.1_17@PF00015_full_PFAM.809.999--1||GB_GCA_003232725.1_protein.faa_QIJH01000111.1_7@PF00015_full_PFAM.676.856--1||GB_GCA_004193285.1_protein.faa_SECP01000093.1_3@PF00015_full_PFAM.609.797--6||GB_GCA_011051685.1_protein.faa_DRKQ01000094.1_3@PF00015_full_PFAM.727.912--1||GB_GCA_011331415.1_protein.faa_DSRV01000058.1_18@PF00015_full_PFAM.296.477--1||GB_GCA_013151745.1_protein.faa_JAADHS010000101.1_1@PF00015_full_PFAM.169.354--1||GB_GCA_015487095.1_protein.faa_WFQM01000184.1_8@PF00015_full_PFAM.1099.1265--1||GB_GCA_016200445.1_protein.faa_JACQEQ010000065.1_9@PF00015_full_PFAM.1.114--1||GB_GCA_016210115.1_protein.faa_JACQUW010000020.1_118@PF00015_full_PFAM.315.511--1||GB_GCA_903911905.1_protein.faa_CAIWFK010000457.1_16@PF00015_full_PFAM.585.769--2||GB_GCA_903928045.1_protein.faa_CAIYPH010000860.1_1@PF00015_full_PFAM.12.203--1||RS_GCF_008254045.1_protein.faa_NZ_CP042425.1_7618@PF00015_full_PFAM.957.1150--1:scovhsp_avg=69.04444444444445:scovhsp_max=82.4:scovhsp_min=50.3:scovhsp_std=10.159737272090677:scovhsp_sum=1242.8000000000002:send_avg=150.83333333333334:send_max=167.0:send_min=83.0:send_std=24.169134424375425:send_sum=2715.0:sstart_avg=26.22222222222222:sstart_max=53.0:sstart_min=7.0:sstart_std=18.18711746896867:sstart_sum=472.0])0.724:0.0299333[&&NHX:Sample_counter=rhizpot1--10||rhizpot2--3||rhizpot3--6||rhiztom1--3||rhiztom2--8||rhiztom3--8:Type_counter=GTDB--8||capture--38:besthit_avg=74.07777777777778:besthit_max=92.2:besthit_min=45.9:besthit_std=12.469659911186573:besthit_sum=1333.4:bitscore_avg=145.09444444444443:bitscore_max=212.0:bitscore_min=76.6:bitscore_std=37.93447093300921:bitscore_sum=2611.7:capture_class_counter=c__Actinomycetia--1||c__Alphaproteobacteria--5||c__Clostridia--1||c__Endomicrobia--2||c__Gammaproteobacteria--21||c__Halobacteria--7||c__Thermoleophilia--1:capture_domain_counter=d__Archaea--7||d__Bacteria--31:capture_family_counter=f__Actinomycetaceae--1||f__Ancalomicrobiaceae--3||f__Burkholderiaceae--16||f__Casimicrobiaceae--1||f__Enterobacteriaceae--1||f__Haladaptataceae--2||f__Halomonadaceae--2||f__JACPNS01--1||f__Magnetospirillaceae--1||f__Natrialbaceae--1||f__Natronoarchaeaceae--4||f__Rhodobacteraceae--1||f__Rhodocyclaceae--1||f__Ruminococcaceae--1||f__XYA2-FULL-47-53--2:capture_genus_counter=g__Acetanaerobacterium--1||g__Achromobacter--1||g__Aquabacterium_A--2||g__Azoarcus_F--1||g__CAIWHR01--1||g__CAJANL01--1||g__Cedecea--1||g__Comamonas--2||g__Georgenia--1||g__Halomonas--2||g__Halorussus--2||g__Hydrogenophaga--1||g__JACPNS01--1||g__Natrinema--1||g__Natronoarchaeum--4||g__Oryzisolibacter--1||g__Paraburkholderia--3||g__Prosthecomicrobium_A--3||g__Ramlibacter--2||g__Rhizobacter--2||g__Rhodovulum--1||g__VBDL01--1||g__Variovorax--1||g__XYB2-FULL-50-12--2:capture_order_counter=o__Actinomycetales--1||o__Burkholderiales--18||o__Endomicrobiales--2||o__Enterobacterales--1||o__Halobacteriales--7||o__Oscillospirales--1||o__Pseudomonadales--2||o__Rhizobiales--3||o__Rhodobacterales--1||o__Rhodospirillales--1||o__Solirubrobacterales--1:capture_phylum_counter=p__Actinobacteriota--2||p__Elusimicrobiota--2||p__Firmicutes_A--1||p__Halobacteriota--7||p__Proteobacteria--26:capture_species_counter=s__Acetanaerobacterium elongatum--1||s__Achromobacter pulmonis--1||s__Aquabacterium_A sp016721465--2||s__Azoarcus_F taiwanensis--1||s__CAIWHR01 sp903912485--1||s__CAJANL01 sp903941105--1||s__Cedecea neteri--1||s__Comamonas sp019104825--2||s__Georgenia thermotolerans--1||s__Halomonas gudaonensis--2||s__Halorussus ruber--2||s__Hydrogenophaga taeniospiralis--1||s__JACPNS01 sp016213645--1||s__Natrinema versiforme_A--1||s__Natronoarchaeum philippinense--4||s__Oryzisolibacter propanilivorax--1||s__Paraburkholderia phenazinium_A--1||s__Paraburkholderia phymatum--1||s__Paraburkholderia rhynchosiae--1||s__Prosthecomicrobium_A sp018729455--3||s__Ramlibacter sp013697775--2||s__Rhizobacter sp001425825--1||s__Rhizobacter sp900142965--1||s__Rhodovulum bhavnagarense--1||s__VBDL01 sp014873965--1||s__Variovorax sp017161115--1||s__XYB2-FULL-50-12 sp001800355--2:evalue_avg=1.6500280000385998e-19:evalue_max=2.97e-18:evalue_min=1.61e-70:evalue_std=7.000350146862869e-19:evalue_sum=2.97005040006948e-18:gapopen_avg=0.05555555555555555:gapopen_max=1.0:gapopen_min=0.0:gapopen_std=0.23570226039551584:gapopen_sum=1.0:gtdb_class_counter=c__Acidimicrobiia--1||c__Gammaproteobacteria--1||c__Myxococcia--2||c__Nitrospiria--1||c__Polyangia--3:gtdb_domain_counter=d__Bacteria--8:gtdb_family_counter=f__Haliangiaceae--2||f__Myxococcaceae--2||f__Polyangiaceae--1||f__SZUA-21--1||f__SZUA-35--1||f__UBA8639--1:gtdb_genus_counter=g__CADEDH01--1||g__FEN-1143--1||g__JAEUJQ01--1||g__PMG-095--1||g__SZUA-21--1||g__UBA2376--2||g__UBA8639--1:gtdb_order_counter=o__Acidimicrobiales--1||o__Haliangiales--2||o__Myxococcales--2||o__Nitrospirales--1||o__Polyangiales--1||o__SZUA-21--1:gtdb_phylum_counter=p__Actinobacteriota--1||p__Myxococcota--5||p__Nitrospirota--1||p__Proteobacteria--1:gtdb_species_counter=s__CADEDH01 sp902826025--1||s__FEN-1143 sp903911905--1||s__JAEUJQ01 sp016879935--1||s__PMG-095 sp004193285--1||s__SZUA-21 sp003233345--1||s__UBA2376 sp018057825--2||s__UBA8639 sp902500695--1:heptad_counter=MCP-36H--46:lbd_counter=:lca_tree=d__Bacteria:length_avg=125.61111111111111:length_max=156.0:length_min=77.0:length_std=22.60176695041885:length_sum=2261.0:mismatch_avg=31.88888888888889:mismatch_max=64.0:mismatch_min=12.0:mismatch_std=15.11091887613211:mismatch_sum=574.0:name=N1012838:qcovhsp_avg=99.35:qcovhsp_max=100.0:qcovhsp_min=96.8:qcovhsp_std=1.0331277467847184:qcovhsp_sum=1788.3:qend_avg=126.11111111111111:qend_max=156.0:qend_min=78.0:qend_std=22.449653184505436:qend_sum=2270.0:qstart_avg=1.5555555555555556:qstart_max=5.0:qstart_min=1.0:qstart_std=1.1490262999202834:qstart_sum=28.0:ref_name_counter=GB_GCA_001464965.1_protein.faa_LNEJ01000002.1_17@PF00015_full_PFAM.809.999--1||GB_GCA_003232725.1_protein.faa_QIJH01000111.1_7@PF00015_full_PFAM.676.856--1||GB_GCA_004193285.1_protein.faa_SECP01000093.1_3@PF00015_full_PFAM.609.797--6||GB_GCA_011051685.1_protein.faa_DRKQ01000094.1_3@PF00015_full_PFAM.727.912--1||GB_GCA_011331415.1_protein.faa_DSRV01000058.1_18@PF00015_full_PFAM.296.477--1||GB_GCA_013151745.1_protein.faa_JAADHS010000101.1_1@PF00015_full_PFAM.169.354--1||GB_GCA_015487095.1_protein.faa_WFQM01000184.1_8@PF00015_full_PFAM.1099.1265--1||GB_GCA_016200445.1_protein.faa_JACQEQ010000065.1_9@PF00015_full_PFAM.1.114--1||GB_GCA_016210115.1_protein.faa_JACQUW010000020.1_118@PF00015_full_PFAM.315.511--1||GB_GCA_903911905.1_protein.faa_CAIWFK010000457.1_16@PF00015_full_PFAM.585.769--2||GB_GCA_903928045.1_protein.faa_CAIYPH010000860.1_1@PF00015_full_PFAM.12.203--1||RS_GCF_008254045.1_protein.faa_NZ_CP042425.1_7618@PF00015_full_PFAM.957.1150--1:scovhsp_avg=69.04444444444445:scovhsp_max=82.4:scovhsp_min=50.3:scovhsp_std=10.159737272090677:scovhsp_sum=1242.8000000000002:send_avg=150.83333333333334:send_max=167.0:send_min=83.0:send_std=24.169134424375425:send_sum=2715.0:sstart_avg=26.22222222222222:sstart_max=53.0:sstart_min=7.0:sstart_std=18.18711746896867:sstart_sum=472.0],((((GB_GCA_013041945.1_protein.faa_JABDRC010000213.1_1@PF00015_full_PFAM.674.785:0.0856116[&&NHX:Type=GTDB:gtdb_class=c__Gammaproteobacteria:gtdb_domain=d__Bacteria:gtdb_family=f__UBA9214:gtdb_genus=g__UBA9214:gtdb_order=o__UBA9214:gtdb_phylum=p__Proteobacteria:gtdb_species=s__UBA9214 sp013041945:heptad=MCP-36H:species=d__Bacteria_p__Proteobacteria_c__Gammaproteobacteria_o__UBA9214_f__UBA9214_g__UBA9214_s__UBA9214 sp013041945],(GB_GCA_016844485.1_protein.faa_JAENIZ010000028.1_13@PF00015_full_PFAM.312.543:0.121409[&&NHX:Type=GTDB:gtdb_class=c__Gammaproteobacteria:gtdb_domain=d__Bacteria:gtdb_family=f__UBA4486:gtdb_genus=g__JAENIZ01:gtdb_order=o__UBA4486:gtdb_phylum=p__Proteobacteria:gtdb_species=s__JAENIZ01 sp016844485:heptad=MCP-36H:species=d__Bacteria_p__Proteobacteria_c__Gammaproteobacteria_o__UBA4486_f__UBA4486_g__JAENIZ01_s__JAENIZ01 sp016844485],((17c7da89-618e-4185-8f37-b87cf47ba234_6@MCPsignal.249.335:0.0227755[&&NHX:Sample=rhiztom1:Type=capture:capture_class=c__Thermodesulfovibrionia:capture_domain=d__Bacteria:capture_family=f__UBA6902:capture_genus=g__UBA6902:capture_order=o__UBA6902:capture_phylum=p__Nitrospirota:capture_species=s__UBA6902 sp003599025:heptad=MCP-36H],(GB_GCA_016234925.1_protein.faa_JACRNI010000059.1_7@PF00015_full_PFAM.294.446:0.879308[&&NHX:Type=GTDB:gtdb_class=c__GWC2-55-46:gtdb_domain=d__Bacteria:gtdb_family=f__GWC2-42-11:gtdb_genus=g__JACRNI01:gtdb_order=o__UBA9637:gtdb_phylum=p__Desulfobacterota:gtdb_species=s__JACRNI01 sp016234925:heptad=MCP-36H:species=d__Bacteria_p__Desulfobacterota_c__GWC2-55-46_o__UBA9637_f__GWC2-42-11_g__JACRNI01_s__JACRNI01 sp016234925],cce8cdc6-5bac-434c-95fd-3ad0524d8829_2@MCPsignal.150.217:5e-09[&&NHX:Sample=rhiztom3:Type=capture:capture_class=c__Thermodesulfovibrionia:capture_domain=d__Bacteria:capture_family=f__UBA6902:capture_genus=g__UBA6902:capture_order=o__UBA6902:capture_phylum=p__Nitrospirota:capture_species=s__UBA6902 sp003599025:heptad=MCP-36H])0.495:0.0172868[&&NHX:Sample_counter=rhiztom3--1:Type_counter=GTDB--1||capture--1:capture_class_counter=c__Thermodesulfovibrionia--1:capture_domain_counter=d__Bacteria--1:capture_family_counter=f__UBA6902--1:capture_genus_counter=g__UBA6902--1:capture_order_counter=o__UBA6902--1:capture_phylum_counter=p__Nitrospirota--1:capture_species_counter=s__UBA6902 sp003599025--1:gtdb_class_counter=c__GWC2-55-46--1:gtdb_domain_counter=d__Bacteria--1:gtdb_family_counter=f__GWC2-42-11--1:gtdb_genus_counter=g__JACRNI01--1:gtdb_order_counter=o__UBA9637--1:gtdb_phylum_counter=p__Desulfobacterota--1:gtdb_species_counter=s__JACRNI01 sp016234925--1:heptad_counter=MCP-36H--2:lbd_counter=:lca_tree=s__JACRNI01 sp016234925:name=N1012844:ref_name_counter=])0:5e-09[&&NHX:Sample_counter=rhiztom1--1||rhiztom3--1:Type_counter=GTDB--1||capture--2:capture_class_counter=c__Thermodesulfovibrionia--2:capture_domain_counter=d__Bacteria--2:capture_family_counter=f__UBA6902--2:capture_genus_counter=g__UBA6902--2:capture_order_counter=o__UBA6902--2:capture_phylum_counter=p__Nitrospirota--2:capture_species_counter=s__UBA6902 sp003599025--2:gtdb_class_counter=c__GWC2-55-46--1:gtdb_domain_counter=d__Bacteria--1:gtdb_family_counter=f__GWC2-42-11--1:gtdb_genus_counter=g__JACRNI01--1:gtdb_order_counter=o__UBA9637--1:gtdb_phylum_counter=p__Desulfobacterota--1:gtdb_species_counter=s__JACRNI01 sp016234925--1:heptad_counter=MCP-36H--3:lbd_counter=:lca_tree=s__JACRNI01 sp016234925:name=N1012845:ref_name_counter=],(GB_GCA_001801885.1_protein.faa_MGYU01000028.1_25@PF00015_full_PFAM.452.645:0.02143[&&NHX:Type=GTDB:gtdb_class=c__Gammaproteobacteria:gtdb_domain=d__Bacteria:gtdb_family=f__UBA4486:gtdb_genus=g__2-02-FULL-47-50:gtdb_order=o__UBA4486:gtdb_phylum=p__Proteobacteria:gtdb_species=s__2-02-FULL-47-50 sp001801885:heptad=MCP-36H:species=d__Bacteria_p__Proteobacteria_c__Gammaproteobacteria_o__UBA4486_f__UBA4486_g__2-02-FULL-47-50_s__2-02-FULL-47-50 sp001801885],(203be4f7-fa88-48d7-be94-b1601dc33094_4@MCPsignal.406.497:0.0518936[&&NHX:Sample=rhiztom1:Type=capture:capture_class=c__Thermodesulfovibrionia:capture_domain=d__Bacteria:capture_family=f__UBA6902:capture_genus=g__UBA6902:capture_order=o__UBA6902:capture_phylum=p__Nitrospirota:capture_species=s__UBA6902 sp003599025:heptad=MCP-36H],(a4d38802-7c16-4792-9d97-f394b713a479_4@MCPsignal.123.267:0.0438983[&&NHX:Sample=rhiztom1:Type=capture:besthit=86.6:bitscore=211.0:capture_class=c__Spirochaetia:capture_domain=d__Bacteria:capture_family=f__UBA9216:capture_genus=g__UBA9216:capture_order=o__JC444:capture_phylum=p__Spirochaetota:capture_species=s__UBA9216 sp016839055:evalue=3.49e-70:gapopen=0.0:heptad=MCP-36H:length=142.0:mismatch=19.0:qcovhsp=98.6:qend=142.0:qstart=1.0:ref_name=GB_GCA_001801885.1_protein.faa_MGYU01000028.1_25@PF00015_full_PFAM.452.645:scovhsp=73.6:send=150.0:sstart=9.0],f6dee48f-6bcb-462e-850a-3d74239b2b2e_3@MCPsignal.181.299:0.158412[&&NHX:Sample=rhiztom1:Type=capture:capture_class=c__Thermoanaerobaculia:capture_domain=d__Bacteria:capture_family=f__Gp7-AA8:capture_genus=g__Gp7-AA10:capture_order=o__Gp7-AA8:capture_phylum=p__Acidobacteriota:capture_species=s__Gp7-AA10 sp003223695:heptad=MCP-36H])0.949:0.0395957[&&NHX:Sample_counter=rhiztom1--2:Type_counter=capture--2:besthit_avg=86.6:besthit_max=86.6:besthit_min=86.6:besthit_std=0:besthit_sum=86.6:bitscore_avg=211.0:bitscore_max=211.0:bitscore_min=211.0:bitscore_std=0:bitscore_sum=211.0:capture_class_counter=c__Spirochaetia--1||c__Thermoanaerobaculia--1:capture_domain_counter=d__Bacteria--2:capture_family_counter=f__Gp7-AA8--1||f__UBA9216--1:capture_genus_counter=g__Gp7-AA10--1||g__UBA9216--1:capture_order_counter=o__Gp7-AA8--1||o__JC444--1:capture_phylum_counter=p__Acidobacteriota--1||p__Spirochaetota--1:capture_species_counter=s__Gp7-AA10 sp003223695--1||s__UBA9216 sp016839055--1:evalue_avg=3.49e-70:evalue_max=3.49e-70:evalue_min=3.49e-70:evalue_std=0:evalue_sum=3.49e-70:gapopen_avg=0.0:gapopen_max=0.0:gapopen_min=0.0:gapopen_std=0:gapopen_sum=0.0:gtdb_class_counter=:gtdb_domain_counter=:gtdb_family_counter=:gtdb_genus_counter=:gtdb_order_counter=:gtdb_phylum_counter=:gtdb_species_counter=:heptad_counter=MCP-36H--2:lbd_counter=:length_avg=142.0:length_max=142.0:length_min=142.0:length_std=0:length_sum=142.0:mismatch_avg=19.0:mismatch_max=19.0:mismatch_min=19.0:mismatch_std=0:mismatch_sum=19.0:name=N1012850:qcovhsp_avg=98.6:qcovhsp_max=98.6:qcovhsp_min=98.6:qcovhsp_std=0:qcovhsp_sum=98.6:qend_avg=142.0:qend_max=142.0:qend_min=142.0:qend_std=0:qend_sum=142.0:qstart_avg=1.0:qstart_max=1.0:qstart_min=1.0:qstart_std=0:qstart_sum=1.0:ref_name_counter=GB_GCA_001801885.1_protein.faa_MGYU01000028.1_25@PF00015_full_PFAM.452.645--1:scovhsp_avg=73.6:scovhsp_max=73.6:scovhsp_min=73.6:scovhsp_std=0:scovhsp_sum=73.6:send_avg=150.0:send_max=150.0:send_min=150.0:send_std=0:send_sum=150.0:sstart_avg=9.0:sstart_max=9.0:sstart_min=9.0:sstart_std=0:sstart_sum=9.0])0:5e-09[&&NHX:Sample_counter=rhiztom1--3:Type_counter=capture--3:besthit_avg=86.6:besthit_max=86.6:besthit_min=86.6:besthit_std=0:besthit_sum=86.6:bitscore_avg=211.0:bitscore_max=211.0:bitscore_min=211.0:bitscore_std=0:bitscore_sum=211.0:capture_class_counter=c__Spirochaetia--1||c__Thermoanaerobaculia--1||c__Thermodesulfovibrionia--1:capture_domain_counter=d__Bacteria--3:capture_family_counter=f__Gp7-AA8--1||f__UBA6902--1||f__UBA9216--1:capture_genus_counter=g__Gp7-AA10--1||g__UBA6902--1||g__UBA9216--1:capture_order_counter=o__Gp7-AA8--1||o__JC444--1||o__UBA6902--1:capture_phylum_counter=p__Acidobacteriota--1||p__Nitrospirota--1||p__Spirochaetota--1:capture_species_counter=s__Gp7-AA10 sp003223695--1||s__UBA6902 sp003599025--1||s__UBA9216 sp016839055--1:evalue_avg=3.49e-70:evalue_max=3.49e-70:evalue_min=3.49e-70:evalue_std=0:evalue_sum=3.49e-70:gapopen_avg=0.0:gapopen_max=0.0:gapopen_min=0.0:gapopen_std=0:gapopen_sum=0.0:gtdb_class_counter=:gtdb_domain_counter=:gtdb_family_counter=:gtdb_genus_counter=:gtdb_order_counter=:gtdb_phylum_counter=:gtdb_species_counter=:heptad_counter=MCP-36H--3:lbd_counter=:length_avg=142.0:length_max=142.0:length_min=142.0:length_std=0:length_sum=142.0:mismatch_avg=19.0:mismatch_max=19.0:mismatch_min=19.0:mismatch_std=0:mismatch_sum=19.0:name=N1012851:qcovhsp_avg=98.6:qcovhsp_max=98.6:qcovhsp_min=98.6:qcovhsp_std=0:qcovhsp_sum=98.6:qend_avg=142.0:qend_max=142.0:qend_min=142.0:qend_std=0:qend_sum=142.0:qstart_avg=1.0:qstart_max=1.0:qstart_min=1.0:qstart_std=0:qstart_sum=1.0:ref_name_counter=GB_GCA_001801885.1_protein.faa_MGYU01000028.1_25@PF00015_full_PFAM.452.645--1:scovhsp_avg=73.6:scovhsp_max=73.6:scovhsp_min=73.6:scovhsp_std=0:scovhsp_sum=73.6:send_avg=150.0:send_max=150.0:send_min=150.0:send_std=0:send_sum=150.0:sstart_avg=9.0:sstart_max=9.0:sstart_min=9.0:sstart_std=0:sstart_sum=9.0])0.76:0.0230096[&&NHX:Sample_counter=rhiztom1--3:Type_counter=GTDB--1||capture--3:besthit_avg=86.6:besthit_max=86.6:besthit_min=86.6:besthit_std=0:besthit_sum=86.6:bitscore_avg=211.0:bitscore_max=211.0:bitscore_min=211.0:bitscore_std=0:bitscore_sum=211.0:capture_class_counter=c__Spirochaetia--1||c__Thermoanaerobaculia--1||c__Thermodesulfovibrionia--1:capture_domain_counter=d__Bacteria--3:capture_family_counter=f__Gp7-AA8--1||f__UBA6902--1||f__UBA9216--1:capture_genus_counter=g__Gp7-AA10--1||g__UBA6902--1||g__UBA9216--1:capture_order_counter=o__Gp7-AA8--1||o__JC444--1||o__UBA6902--1:capture_phylum_counter=p__Acidobacteriota--1||p__Nitrospirota--1||p__Spirochaetota--1:capture_species_counter=s__Gp7-AA10 sp003223695--1||s__UBA6902 sp003599025--1||s__UBA9216 sp016839055--1:evalue_avg=3.49e-70:evalue_max=3.49e-70:evalue_min=3.49e-70:evalue_std=0:evalue_sum=3.49e-70:gapopen_avg=0.0:gapopen_max=0.0:gapopen_min=0.0:gapopen_std=0:gapopen_sum=0.0:gtdb_class_counter=c__Gammaproteobacteria--1:gtdb_domain_counter=d__Bacteria--1:gtdb_family_counter=f__UBA4486--1:gtdb_genus_counter=g__2-02-FULL-47-50--1:gtdb_order_counter=o__UBA4486--1:gtdb_phylum_counter=p__Proteobacteria--1:gtdb_species_counter=s__2-02-FULL-47-50 sp001801885--1:heptad_counter=MCP-36H--4:lbd_counter=:lca_tree=s__2-02-FULL-47-50 sp001801885:length_avg=142.0:length_max=142.0:length_min=142.0:length_std=0:length_sum=142.0:mismatch_avg=19.0:mismatch_max=19.0:mismatch_min=19.0:mismatch_std=0:mismatch_sum=19.0:name=N1012852:qcovhsp_avg=98.6:qcovhsp_max=98.6:qcovhsp_min=98.6:qcovhsp_std=0:qcovhsp_sum=98.6:qend_avg=142.0:qend_max=142.0:qend_min=142.0:qend_std=0:qend_sum=142.0:qstart_avg=1.0:qstart_max=1.0:qstart_min=1.0:qstart_std=0:qstart_sum=1.0:ref_name_counter=GB_GCA_001801885.1_protein.faa_MGYU01000028.1_25@PF00015_full_PFAM.452.645--1:scovhsp_avg=73.6:scovhsp_max=73.6:scovhsp_min=73.6:scovhsp_std=0:scovhsp_sum=73.6:send_avg=150.0:send_max=150.0:send_min=150.0:send_std=0:send_sum=150.0:sstart_avg=9.0:sstart_max=9.0:sstart_min=9.0:sstart_std=0:sstart_sum=9.0])0.896:0.053138[&&NHX:Sample_counter=rhiztom1--4||rhiztom3--1:Type_counter=GTDB--2||capture--5:besthit_avg=86.6:besthit_max=86.6:besthit_min=86.6:besthit_std=0:besthit_sum=86.6:bitscore_avg=211.0:bitscore_max=211.0:bitscore_min=211.0:bitscore_std=0:bitscore_sum=211.0:capture_class_counter=c__Spirochaetia--1||c__Thermoanaerobaculia--1||c__Thermodesulfovibrionia--3:capture_domain_counter=d__Bacteria--5:capture_family_counter=f__Gp7-AA8--1||f__UBA6902--3||f__UBA9216--1:capture_genus_counter=g__Gp7-AA10--1||g__UBA6902--3||g__UBA9216--1:capture_order_counter=o__Gp7-AA8--1||o__JC444--1||o__UBA6902--3:capture_phylum_counter=p__Acidobacteriota--1||p__Nitrospirota--3||p__Spirochaetota--1:capture_species_counter=s__Gp7-AA10 sp003223695--1||s__UBA6902 sp003599025--3||s__UBA9216 sp016839055--1:evalue_avg=3.49e-70:evalue_max=3.49e-70:evalue_min=3.49e-70:evalue_std=0:evalue_sum=3.49e-70:gapopen_avg=0.0:gapopen_max=0.0:gapopen_min=0.0:gapopen_std=0:gapopen_sum=0.0:gtdb_class_counter=c__GWC2-55-46--1||c__Gammaproteobacteria--1:gtdb_domain_counter=d__Bacteria--2:gtdb_family_counter=f__GWC2-42-11--1||f__UBA4486--1:gtdb_genus_counter=g__2-02-FULL-47-50--1||g__JACRNI01--1:gtdb_order_counter=o__UBA4486--1||o__UBA9637--1:gtdb_phylum_counter=p__Desulfobacterota--1||p__Proteobacteria--1:gtdb_species_counter=s__2-02-FULL-47-50 sp001801885--1||s__JACRNI01 sp016234925--1:heptad_counter=MCP-36H--7:lbd_counter=:lca_tree=d__Bacteria:length_avg=142.0:length_max=142.0:length_min=142.0:length_std=0:length_sum=142.0:mismatch_avg=19.0:mismatch_max=19.0:mismatch_min=19.0:mismatch_std=0:mismatch_sum=19.0:name=N1012853:qcovhsp_avg=98.6:qcovhsp_max=98.6:qcovhsp_min=98.6:qcovhsp_std=0:qcovhsp_sum=98.6:qend_avg=142.0:qend_max=142.0:qend_min=142.0:qend_std=0:qend_sum=142.0:qstart_avg=1.0:qstart_max=1.0:qstart_min=1.0:qstart_std=0:qstart_sum=1.0:ref_name_counter=GB_GCA_001801885.1_protein.faa_MGYU01000028.1_25@PF00015_full_PFAM.452.645--1:scovhsp_avg=73.6:scovhsp_max=73.6:scovhsp_min=73.6:scovhsp_std=0:scovhsp_sum=73.6:send_avg=150.0:send_max=150.0:send_min=150.0:send_std=0:send_sum=150.0:sstart_avg=9.0:sstart_max=9.0:sstart_min=9.0:sstart_std=0:sstart_sum=9.0])0.896:0.0751171[&&NHX:Sample_counter=rhiztom1--4||rhiztom3--1:Type_counter=GTDB--3||capture--5:besthit_avg=86.6:besthit_max=86.6:besthit_min=86.6:besthit_std=0:besthit_sum=86.6:bitscore_avg=211.0:bitscore_max=211.0:bitscore_min=211.0:bitscore_std=0:bitscore_sum=211.0:capture_class_counter=c__Spirochaetia--1||c__Thermoanaerobaculia--1||c__Thermodesulfovibrionia--3:capture_domain_counter=d__Bacteria--5:capture_family_counter=f__Gp7-AA8--1||f__UBA6902--3||f__UBA9216--1:capture_genus_counter=g__Gp7-AA10--1||g__UBA6902--3||g__UBA9216--1:capture_order_counter=o__Gp7-AA8--1||o__JC444--1||o__UBA6902--3:capture_phylum_counter=p__Acidobacteriota--1||p__Nitrospirota--3||p__Spirochaetota--1:capture_species_counter=s__Gp7-AA10 sp003223695--1||s__UBA6902 sp003599025--3||s__UBA9216 sp016839055--1:evalue_avg=3.49e-70:evalue_max=3.49e-70:evalue_min=3.49e-70:evalue_std=0:evalue_sum=3.49e-70:gapopen_avg=0.0:gapopen_max=0.0:gapopen_min=0.0:gapopen_std=0:gapopen_sum=0.0:gtdb_class_counter=c__GWC2-55-46--1||c__Gammaproteobacteria--2:gtdb_domain_counter=d__Bacteria--3:gtdb_family_counter=f__GWC2-42-11--1||f__UBA4486--2:gtdb_genus_counter=g__2-02-FULL-47-50--1||g__JACRNI01--1||g__JAENIZ01--1:gtdb_order_counter=o__UBA4486--2||o__UBA9637--1:gtdb_phylum_counter=p__Desulfobacterota--1||p__Proteobacteria--2:gtdb_species_counter=s__2-02-FULL-47-50 sp001801885--1||s__JACRNI01 sp016234925--1||s__JAENIZ01 sp016844485--1:heptad_counter=MCP-36H--8:lbd_counter=:lca_tree=d__Bacteria:length_avg=142.0:length_max=142.0:length_min=142.0:length_std=0:length_sum=142.0:mismatch_avg=19.0:mismatch_max=19.0:mismatch_min=19.0:mismatch_std=0:mismatch_sum=19.0:name=N1012854:qcovhsp_avg=98.6:qcovhsp_max=98.6:qcovhsp_min=98.6:qcovhsp_std=0:qcovhsp_sum=98.6:qend_avg=142.0:qend_max=142.0:qend_min=142.0:qend_std=0:qend_sum=142.0:qstart_avg=1.0:qstart_max=1.0:qstart_min=1.0:qstart_std=0:qstart_sum=1.0:ref_name_counter=GB_GCA_001801885.1_protein.faa_MGYU01000028.1_25@PF00015_full_PFAM.452.645--1:scovhsp_avg=73.6:scovhsp_max=73.6:scovhsp_min=73.6:scovhsp_std=0:scovhsp_sum=73.6:send_avg=150.0:send_max=150.0:send_min=150.0:send_std=0:send_sum=150.0:sstart_avg=9.0:sstart_max=9.0:sstart_min=9.0:sstart_std=0:sstart_sum=9.0])0.776:0.0423888[&&NHX:Sample_counter=rhiztom1--4||rhiztom3--1:Type_counter=GTDB--4||capture--5:besthit_avg=86.6:besthit_max=86.6:besthit_min=86.6:besthit_std=0:besthit_sum=86.6:bitscore_avg=211.0:bitscore_max=211.0:bitscore_min=211.0:bitscore_std=0:bitscore_sum=211.0:capture_class_counter=c__Spirochaetia--1||c__Thermoanaerobaculia--1||c__Thermodesulfovibrionia--3:capture_domain_counter=d__Bacteria--5:capture_family_counter=f__Gp7-AA8--1||f__UBA6902--3||f__UBA9216--1:capture_genus_counter=g__Gp7-AA10--1||g__UBA6902--3||g__UBA9216--1:capture_order_counter=o__Gp7-AA8--1||o__JC444--1||o__UBA6902--3:capture_phylum_counter=p__Acidobacteriota--1||p__Nitrospirota--3||p__Spirochaetota--1:capture_species_counter=s__Gp7-AA10 sp003223695--1||s__UBA6902 sp003599025--3||s__UBA9216 sp016839055--1:evalue_avg=3.49e-70:evalue_max=3.49e-70:evalue_min=3.49e-70:evalue_std=0:evalue_sum=3.49e-70:gapopen_avg=0.0:gapopen_max=0.0:gapopen_min=0.0:gapopen_std=0:gapopen_sum=0.0:gtdb_class_counter=c__GWC2-55-46--1||c__Gammaproteobacteria--3:gtdb_domain_counter=d__Bacteria--4:gtdb_family_counter=f__GWC2-42-11--1||f__UBA4486--2||f__UBA9214--1:gtdb_genus_counter=g__2-02-FULL-47-50--1||g__JACRNI01--1||g__JAENIZ01--1||g__UBA9214--1:gtdb_order_counter=o__UBA4486--2||o__UBA9214--1||o__UBA9637--1:gtdb_phylum_counter=p__Desulfobacterota--1||p__Proteobacteria--3:gtdb_species_counter=s__2-02-FULL-47-50 sp001801885--1||s__JACRNI01 sp016234925--1||s__JAENIZ01 sp016844485--1||s__UBA9214 sp013041945--1:heptad_counter=MCP-36H--9:lbd_counter=:lca_tree=d__Bacteria:length_avg=142.0:length_max=142.0:length_min=142.0:length_std=0:length_sum=142.0:mismatch_avg=19.0:mismatch_max=19.0:mismatch_min=19.0:mismatch_std=0:mismatch_sum=19.0:name=N1012855:qcovhsp_avg=98.6:qcovhsp_max=98.6:qcovhsp_min=98.6:qcovhsp_std=0:qcovhsp_sum=98.6:qend_avg=142.0:qend_max=142.0:qend_min=142.0:qend_std=0:qend_sum=142.0:qstart_avg=1.0:qstart_max=1.0:qstart_min=1.0:qstart_std=0:qstart_sum=1.0:ref_name_counter=GB_GCA_001801885.1_protein.faa_MGYU01000028.1_25@PF00015_full_PFAM.452.645--1:scovhsp_avg=73.6:scovhsp_max=73.6:scovhsp_min=73.6:scovhsp_std=0:scovhsp_sum=73.6:send_avg=150.0:send_max=150.0:send_min=150.0:send_std=0:send_sum=150.0:sstart_avg=9.0:sstart_max=9.0:sstart_min=9.0:sstart_std=0:sstart_sum=9.0],((288ecd84-84df-4e26-9151-ebb0aca118c9_6@MCPsignal.157.255:0.0112486[&&NHX:Sample=rhizpot1:Type=capture:besthit=87.9:bitscore=141.0:capture_class=c__Gammaproteobacteria:capture_domain=d__Bacteria:capture_family=f__Burkholderiaceae:capture_genus=g__MR-S7:capture_order=o__Burkholderiales:capture_phylum=p__Proteobacteria:capture_species=s__MR-S7 sp000400995:evalue=1.4e-43:gapopen=1.0:heptad=MCP-36H:length=99.0:mismatch=11.0:qcovhsp=100.0:qend=98.0:qstart=1.0:ref_name=GB_GCA_016720075.1_protein.faa_JADJXW010000006.1_171@PF00015_full_PFAM.489.675:scovhsp=53.2:send=104.0:sstart=6.0],c214519c-24d4-48cf-8a25-a10f91dab534_4@MCPsignal.75.179:0.0936512[&&NHX:Sample=rhizpot1:Type=capture:capture_class=c__Gammaproteobacteria:capture_domain=d__Bacteria:capture_family=f__Casimicrobiaceae:capture_genus=g__CAIWHR01:capture_order=o__Burkholderiales:capture_phylum=p__Proteobacteria:capture_species=s__CAIWHR01 sp903912485:heptad=MCP-36H])0.944:0.0994596[&&NHX:Sample_counter=rhizpot1--2:Type_counter=capture--2:besthit_avg=87.9:besthit_max=87.9:besthit_min=87.9:besthit_std=0:besthit_sum=87.9:bitscore_avg=141.0:bitscore_max=141.0:bitscore_min=141.0:bitscore_std=0:bitscore_sum=141.0:capture_class_counter=c__Gammaproteobacteria--2:capture_domain_counter=d__Bacteria--2:capture_family_counter=f__Burkholderiaceae--1||f__Casimicrobiaceae--1:capture_genus_counter=g__CAIWHR01--1||g__MR-S7--1:capture_order_counter=o__Burkholderiales--2:capture_phylum_counter=p__Proteobacteria--2:capture_species_counter=s__CAIWHR01 sp903912485--1||s__MR-S7 sp000400995--1:evalue_avg=1.4e-43:evalue_max=1.4e-43:evalue_min=1.4e-43:evalue_std=0:evalue_sum=1.4e-43:gapopen_avg=1.0:gapopen_max=1.0:gapopen_min=1.0:gapopen_std=0:gapopen_sum=1.0:gtdb_class_counter=:gtdb_domain_counter=:gtdb_family_counter=:gtdb_genus_counter=:gtdb_order_counter=:gtdb_phylum_counter=:gtdb_species_counter=:heptad_counter=MCP-36H--2:lbd_counter=:length_avg=99.0:length_max=99.0:length_min=99.0:length_std=0:length_sum=99.0:mismatch_avg=11.0:mismatch_max=11.0:mismatch_min=11.0:mismatch_std=0:mismatch_sum=11.0:name=N1012858:qcovhsp_avg=100.0:qcovhsp_max=100.0:qcovhsp_min=100.0:qcovhsp_std=0:qcovhsp_sum=100.0:qend_avg=98.0:qend_max=98.0:qend_min=98.0:qend_std=0:qend_sum=98.0:qstart_avg=1.0:qstart_max=1.0:qstart_min=1.0:qstart_std=0:qstart_sum=1.0:ref_name_counter=GB_GCA_016720075.1_protein.faa_JADJXW010000006.1_171@PF00015_full_PFAM.489.675--1:scovhsp_avg=53.2:scovhsp_max=53.2:scovhsp_min=53.2:scovhsp_std=0:scovhsp_sum=53.2:send_avg=104.0:send_max=104.0:send_min=104.0:send_std=0:send_sum=104.0:sstart_avg=6.0:sstart_max=6.0:sstart_min=6.0:sstart_std=0:sstart_sum=6.0],((b2eab227-9c5f-49d9-9699-fdffc1755041_5@MCPsignal.79.219:0.00872879[&&NHX:Sample=rhiztom1:Type=capture:besthit=85.2:bitscore=198.0:capture_class=c__Gammaproteobacteria:capture_domain=d__Bacteria:capture_family=f__Ga0077523:capture_genus=g__Ga0077526:capture_order=o__Burkholderiales:capture_phylum=p__Proteobacteria:capture_species=s__Ga0077526 sp001464765:evalue=1.39e-65:gapopen=0.0:heptad=MCP-36H:length=135.0:mismatch=20.0:qcovhsp=96.4:qend=137.0:qstart=3.0:ref_name=GB_GCA_903839465.1_protein.faa_CAIMCI010000248.1_1@PF00015_full_PFAM.492.660:scovhsp=80.4:send=148.0:sstart=14.0],b0644736-8195-4ba9-8a87-9d8bd3cfe7ed_6@MCPsignal.30.173:0.0468866[&&NHX:Sample=rhiztom3:Type=capture:besthit=85.4:bitscore=204.0:capture_class=c__Gammaproteobacteria:capture_domain=d__Bacteria:capture_family=f__Ga0077523:capture_genus=g__Ga0077526:capture_order=o__Burkholderiales:capture_phylum=p__Proteobacteria:capture_species=s__Ga0077526 sp001464765:evalue=1.56e-67:gapopen=0.0:heptad=MCP-36H:length=137.0:mismatch=20.0:qcovhsp=95.8:qend=137.0:qstart=1.0:ref_name=GB_GCA_903873995.1_protein.faa_CAIQQQ010000376.1_3@PF00015_full_PFAM.384.572:scovhsp=72.9:send=146.0:sstart=10.0])0.984:0.0811667[&&NHX:Sample_counter=rhiztom1--1||rhiztom3--1:Type_counter=capture--2:besthit_avg=85.30000000000001:besthit_max=85.4:besthit_min=85.2:besthit_std=0.14142135623731153:besthit_sum=170.60000000000002:bitscore_avg=201.0:bitscore_max=204.0:bitscore_min=198.0:bitscore_std=4.242640687119285:bitscore_sum=402.0:capture_class_counter=c__Gammaproteobacteria--2:capture_domain_counter=d__Bacteria--2:capture_family_counter=f__Ga0077523--2:capture_genus_counter=g__Ga0077526--2:capture_order_counter=o__Burkholderiales--2:capture_phylum_counter=p__Proteobacteria--2:capture_species_counter=s__Ga0077526 sp001464765--2:evalue_avg=7.027999999999999e-66:evalue_max=1.39e-65:evalue_min=1.56e-67:evalue_std=9.718475600627909e-66:evalue_sum=1.4055999999999999e-65:gapopen_avg=0.0:gapopen_max=0.0:gapopen_min=0.0:gapopen_std=0.0:gapopen_sum=0.0:gtdb_class_counter=:gtdb_domain_counter=:gtdb_family_counter=:gtdb_genus_counter=:gtdb_order_counter=:gtdb_phylum_counter=:gtdb_species_counter=:heptad_counter=MCP-36H--2:lbd_counter=:length_avg=136.0:length_max=137.0:length_min=135.0:length_std=1.4142135623730951:length_sum=272.0:mismatch_avg=20.0:mismatch_max=20.0:mismatch_min=20.0:mismatch_std=0.0:mismatch_sum=40.0:name=N1012861:qcovhsp_avg=96.1:qcovhsp_max=96.4:qcovhsp_min=95.8:qcovhsp_std=0.4242640687119345:qcovhsp_sum=192.2:qend_avg=137.0:qend_max=137.0:qend_min=137.0:qend_std=0.0:qend_sum=274.0:qstart_avg=2.0:qstart_max=3.0:qstart_min=1.0:qstart_std=1.4142135623730951:qstart_sum=4.0:ref_name_counter=GB_GCA_903839465.1_protein.faa_CAIMCI010000248.1_1@PF00015_full_PFAM.492.660--1||GB_GCA_903873995.1_protein.faa_CAIQQQ010000376.1_3@PF00015_full_PFAM.384.572--1:scovhsp_avg=76.65:scovhsp_max=80.4:scovhsp_min=72.9:scovhsp_std=5.303300858899107:scovhsp_sum=153.3:send_avg=147.0:send_max=148.0:send_min=146.0:send_std=1.4142135623730951:send_sum=294.0:sstart_avg=12.0:sstart_max=14.0:sstart_min=10.0:sstart_std=2.8284271247461903:sstart_sum=24.0],(GB_GCA_903839465.1_protein.faa_CAIMCI010000248.1_1@PF00015_full_PFAM.492.660:0.0683131[&&NHX:Type=GTDB:gtdb_class=c__Gammaproteobacteria:gtdb_domain=d__Bacteria:gtdb_family=f__Steroidobacteraceae:gtdb_genus=g__CAIKMS01:gtdb_order=o__Steroidobacterales:gtdb_phylum=p__Proteobacteria:gtdb_species=s__CAIKMS01 sp903839465:heptad=MCP-36H:species=d__Bacteria_p__Proteobacteria_c__Gammaproteobacteria_o__Steroidobacterales_f__Steroidobacteraceae_g__CAIKMS01_s__CAIKMS01 sp903839465],(GB_GCA_903873995.1_protein.faa_CAIQQQ010000376.1_3@PF00015_full_PFAM.384.572:5e-09[&&NHX:Type=GTDB:gtdb_class=c__Alphaproteobacteria:gtdb_domain=d__Bacteria:gtdb_family=f__Acetobacteraceae:gtdb_genus=g__CAIQQQ01:gtdb_order=o__Acetobacterales:gtdb_phylum=p__Proteobacteria:gtdb_species=s__CAIQQQ01 sp903873995:heptad=MCP-36H:species=d__Bacteria_p__Proteobacteria_c__Alphaproteobacteria_o__Acetobacterales_f__Acetobacteraceae_g__CAIQQQ01_s__CAIQQQ01 sp903873995],(GB_GCA_003137095.1_protein.faa_PLET01000122.1_29@PF00015_full_PFAM.487.681:0.0631637[&&NHX:Type=GTDB:gtdb_class=c__Gammaproteobacteria:gtdb_domain=d__Bacteria:gtdb_family=f__Steroidobacteraceae:gtdb_genus=g__Bog-1198:gtdb_order=o__Steroidobacterales:gtdb_phylum=p__Proteobacteria:gtdb_species=s__Bog-1198 sp003137095:heptad=MCP-36H:species=d__Bacteria_p__Proteobacteria_c__Gammaproteobacteria_o__Steroidobacterales_f__Steroidobacteraceae_g__Bog-1198_s__Bog-1198 sp003137095],(90062bfc-4061-5259-b246-b88d4269de06_3@MCPsignal.742.829:0.0109863[&&NHX:Sample=rhizpot1:Type=capture:capture_class=c__Gammaproteobacteria:capture_domain=d__Bacteria:capture_family=f__Casimicrobiaceae:capture_genus=g__CAIWHR01:capture_order=o__Burkholderiales:capture_phylum=p__Proteobacteria:capture_species=s__CAIWHR01 sp903912485:heptad=MCP-36H],cdbb2543-cfe0-4fe6-ac1f-9ff9efaaf1bd_4@MCPsignal.157.312:0.00811091[&&NHX:Sample=rhizpot3:Type=capture:besthit=83.1:bitscore=227.0:capture_class=c__Anaerolineae:capture_domain=d__Bacteria:capture_family=f__Caldilineaceae:capture_genus=g__Litorilinea:capture_order=o__Caldilineales:capture_phylum=p__Chloroflexota:capture_species=s__Litorilinea aerophila:evalue=2.28e-76:gapopen=0.0:heptad=MCP-36H:length=154.0:mismatch=26.0:qcovhsp=99.4:qend=154.0:qstart=1.0:ref_name=GB_GCA_003137095.1_protein.faa_PLET01000122.1_29@PF00015_full_PFAM.487.681:scovhsp=79.4:send=166.0:sstart=13.0])0.998:0.0907939[&&NHX:Sample_counter=rhizpot1--1||rhizpot3--1:Type_counter=capture--2:besthit_avg=83.1:besthit_max=83.1:besthit_min=83.1:besthit_std=0:besthit_sum=83.1:bitscore_avg=227.0:bitscore_max=227.0:bitscore_min=227.0:bitscore_std=0:bitscore_sum=227.0:capture_class_counter=c__Anaerolineae--1||c__Gammaproteobacteria--1:capture_domain_counter=d__Bacteria--2:capture_family_counter=f__Caldilineaceae--1||f__Casimicrobiaceae--1:capture_genus_counter=g__CAIWHR01--1||g__Litorilinea--1:capture_order_counter=o__Burkholderiales--1||o__Caldilineales--1:capture_phylum_counter=p__Chloroflexota--1||p__Proteobacteria--1:capture_species_counter=s__CAIWHR01 sp903912485--1||s__Litorilinea aerophila--1:evalue_avg=2.28e-76:evalue_max=2.28e-76:evalue_min=2.28e-76:evalue_std=0:evalue_sum=2.28e-76:gapopen_avg=0.0:gapopen_max=0.0:gapopen_min=0.0:gapopen_std=0:gapopen_sum=0.0:gtdb_class_counter=:gtdb_domain_counter=:gtdb_family_counter=:gtdb_genus_counter=:gtdb_order_counter=:gtdb_phylum_counter=:gtdb_species_counter=:heptad_counter=MCP-36H--2:lbd_counter=:length_avg=154.0:length_max=154.0:length_min=154.0:length_std=0:length_sum=154.0:mismatch_avg=26.0:mismatch_max=26.0:mismatch_min=26.0:mismatch_std=0:mismatch_sum=26.0:name=N1012867:qcovhsp_avg=99.4:qcovhsp_max=99.4:qcovhsp_min=99.4:qcovhsp_std=0:qcovhsp_sum=99.4:qend_avg=154.0:qend_max=154.0:qend_min=154.0:qend_std=0:qend_sum=154.0:qstart_avg=1.0:qstart_max=1.0:qstart_min=1.0:qstart_std=0:qstart_sum=1.0:ref_name_counter=GB_GCA_003137095.1_protein.faa_PLET01000122.1_29@PF00015_full_PFAM.487.681--1:scovhsp_avg=79.4:scovhsp_max=79.4:scovhsp_min=79.4:scovhsp_std=0:scovhsp_sum=79.4:send_avg=166.0:send_max=166.0:send_min=166.0:send_std=0:send_sum=166.0:sstart_avg=13.0:sstart_max=13.0:sstart_min=13.0:sstart_std=0:sstart_sum=13.0])0.923:0.0339393[&&NHX:Sample_counter=rhizpot1--1||rhizpot3--1:Type_counter=GTDB--1||capture--2:besthit_avg=83.1:besthit_max=83.1:besthit_min=83.1:besthit_std=0:besthit_sum=83.1:bitscore_avg=227.0:bitscore_max=227.0:bitscore_min=227.0:bitscore_std=0:bitscore_sum=227.0:capture_class_counter=c__Anaerolineae--1||c__Gammaproteobacteria--1:capture_domain_counter=d__Bacteria--2:capture_family_counter=f__Caldilineaceae--1||f__Casimicrobiaceae--1:capture_genus_counter=g__CAIWHR01--1||g__Litorilinea--1:capture_order_counter=o__Burkholderiales--1||o__Caldilineales--1:capture_phylum_counter=p__Chloroflexota--1||p__Proteobacteria--1:capture_species_counter=s__CAIWHR01 sp903912485--1||s__Litorilinea aerophila--1:evalue_avg=2.28e-76:evalue_max=2.28e-76:evalue_min=2.28e-76:evalue_std=0:evalue_sum=2.28e-76:gapopen_avg=0.0:gapopen_max=0.0:gapopen_min=0.0:gapopen_std=0:gapopen_sum=0.0:gtdb_class_counter=c__Gammaproteobacteria--1:gtdb_domain_counter=d__Bacteria--1:gtdb_family_counter=f__Steroidobacteraceae--1:gtdb_genus_counter=g__Bog-1198--1:gtdb_order_counter=o__Steroidobacterales--1:gtdb_phylum_counter=p__Proteobacteria--1:gtdb_species_counter=s__Bog-1198 sp003137095--1:heptad_counter=MCP-36H--3:lbd_counter=:lca_tree=s__Bog-1198 sp003137095:length_avg=154.0:length_max=154.0:length_min=154.0:length_std=0:length_sum=154.0:mismatch_avg=26.0:mismatch_max=26.0:mismatch_min=26.0:mismatch_std=0:mismatch_sum=26.0:name=N1012868:qcovhsp_avg=99.4:qcovhsp_max=99.4:qcovhsp_min=99.4:qcovhsp_std=0:qcovhsp_sum=99.4:qend_avg=154.0:qend_max=154.0:qend_min=154.0:qend_std=0:qend_sum=154.0:qstart_avg=1.0:qstart_max=1.0:qstart_min=1.0:qstart_std=0:qstart_sum=1.0:ref_name_counter=GB_GCA_003137095.1_protein.faa_PLET01000122.1_29@PF00015_full_PFAM.487.681--1:scovhsp_avg=79.4:scovhsp_max=79.4:scovhsp_min=79.4:scovhsp_std=0:scovhsp_sum=79.4:send_avg=166.0:send_max=166.0:send_min=166.0:send_std=0:send_sum=166.0:sstart_avg=13.0:sstart_max=13.0:sstart_min=13.0:sstart_std=0:sstart_sum=13.0])0.676:0.0313109[&&NHX:Sample_counter=rhizpot1--1||rhizpot3--1:Type_counter=GTDB--2||capture--2:besthit_avg=83.1:besthit_max=83.1:besthit_min=83.1:besthit_std=0:besthit_sum=83.1:bitscore_avg=227.0:bitscore_max=227.0:bitscore_min=227.0:bitscore_std=0:bitscore_sum=227.0:capture_class_counter=c__Anaerolineae--1||c__Gammaproteobacteria--1:capture_domain_counter=d__Bacteria--2:capture_family_counter=f__Caldilineaceae--1||f__Casimicrobiaceae--1:capture_genus_counter=g__CAIWHR01--1||g__Litorilinea--1:capture_order_counter=o__Burkholderiales--1||o__Caldilineales--1:capture_phylum_counter=p__Chloroflexota--1||p__Proteobacteria--1:capture_species_counter=s__CAIWHR01 sp903912485--1||s__Litorilinea aerophila--1:evalue_avg=2.28e-76:evalue_max=2.28e-76:evalue_min=2.28e-76:evalue_std=0:evalue_sum=2.28e-76:gapopen_avg=0.0:gapopen_max=0.0:gapopen_min=0.0:gapopen_std=0:gapopen_sum=0.0:gtdb_class_counter=c__Alphaproteobacteria--1||c__Gammaproteobacteria--1:gtdb_domain_counter=d__Bacteria--2:gtdb_family_counter=f__Acetobacteraceae--1||f__Steroidobacteraceae--1:gtdb_genus_counter=g__Bog-1198--1||g__CAIQQQ01--1:gtdb_order_counter=o__Acetobacterales--1||o__Steroidobacterales--1:gtdb_phylum_counter=p__Proteobacteria--2:gtdb_species_counter=s__Bog-1198 sp003137095--1||s__CAIQQQ01 sp903873995--1:heptad_counter=MCP-36H--4:lbd_counter=:lca_tree=p__Proteobacteria:length_avg=154.0:length_max=154.0:length_min=154.0:length_std=0:length_sum=154.0:mismatch_avg=26.0:mismatch_max=26.0:mismatch_min=26.0:mismatch_std=0:mismatch_sum=26.0:name=N1012869:qcovhsp_avg=99.4:qcovhsp_max=99.4:qcovhsp_min=99.4:qcovhsp_std=0:qcovhsp_sum=99.4:qend_avg=154.0:qend_max=154.0:qend_min=154.0:qend_std=0:qend_sum=154.0:qstart_avg=1.0:qstart_max=1.0:qstart_min=1.0:qstart_std=0:qstart_sum=1.0:ref_name_counter=GB_GCA_003137095.1_protein.faa_PLET01000122.1_29@PF00015_full_PFAM.487.681--1:scovhsp_avg=79.4:scovhsp_max=79.4:scovhsp_min=79.4:scovhsp_std=0:scovhsp_sum=79.4:send_avg=166.0:send_max=166.0:send_min=166.0:send_std=0:send_sum=166.0:sstart_avg=13.0:sstart_max=13.0:sstart_min=13.0:sstart_std=0:sstart_sum=13.0])0.964:0.0560746[&&NHX:Sample_counter=rhizpot1--1||rhizpot3--1:Type_counter=GTDB--3||capture--2:besthit_avg=83.1:besthit_max=83.1:besthit_min=83.1:besthit_std=0:besthit_sum=83.1:bitscore_avg=227.0:bitscore_max=227.0:bitscore_min=227.0:bitscore_std=0:bitscore_sum=227.0:capture_class_counter=c__Anaerolineae--1||c__Gammaproteobacteria--1:capture_domain_counter=d__Bacteria--2:capture_family_counter=f__Caldilineaceae--1||f__Casimicrobiaceae--1:capture_genus_counter=g__CAIWHR01--1||g__Litorilinea--1:capture_order_counter=o__Burkholderiales--1||o__Caldilineales--1:capture_phylum_counter=p__Chloroflexota--1||p__Proteobacteria--1:capture_species_counter=s__CAIWHR01 sp903912485--1||s__Litorilinea aerophila--1:evalue_avg=2.28e-76:evalue_max=2.28e-76:evalue_min=2.28e-76:evalue_std=0:evalue_sum=2.28e-76:gapopen_avg=0.0:gapopen_max=0.0:gapopen_min=0.0:gapopen_std=0:gapopen_sum=0.0:gtdb_class_counter=c__Alphaproteobacteria--1||c__Gammaproteobacteria--2:gtdb_domain_counter=d__Bacteria--3:gtdb_family_counter=f__Acetobacteraceae--1||f__Steroidobacteraceae--2:gtdb_genus_counter=g__Bog-1198--1||g__CAIKMS01--1||g__CAIQQQ01--1:gtdb_order_counter=o__Acetobacterales--1||o__Steroidobacterales--2:gtdb_phylum_counter=p__Proteobacteria--3:gtdb_species_counter=s__Bog-1198 sp003137095--1||s__CAIKMS01 sp903839465--1||s__CAIQQQ01 sp903873995--1:heptad_counter=MCP-36H--5:lbd_counter=:lca_tree=p__Proteobacteria:length_avg=154.0:length_max=154.0:length_min=154.0:length_std=0:length_sum=154.0:mismatch_avg=26.0:mismatch_max=26.0:mismatch_min=26.0:mismatch_std=0:mismatch_sum=26.0:name=N1012870:qcovhsp_avg=99.4:qcovhsp_max=99.4:qcovhsp_min=99.4:qcovhsp_std=0:qcovhsp_sum=99.4:qend_avg=154.0:qend_max=154.0:qend_min=154.0:qend_std=0:qend_sum=154.0:qstart_avg=1.0:qstart_max=1.0:qstart_min=1.0:qstart_std=0:qstart_sum=1.0:ref_name_counter=GB_GCA_003137095.1_protein.faa_PLET01000122.1_29@PF00015_full_PFAM.487.681--1:scovhsp_avg=79.4:scovhsp_max=79.4:scovhsp_min=79.4:scovhsp_std=0:scovhsp_sum=79.4:send_avg=166.0:send_max=166.0:send_min=166.0:send_std=0:send_sum=166.0:sstart_avg=13.0:sstart_max=13.0:sstart_min=13.0:sstart_std=0:sstart_sum=13.0])0.829:0.0308344[&&NHX:Sample_counter=rhizpot1--1||rhizpot3--1||rhiztom1--1||rhiztom3--1:Type_counter=GTDB--3||capture--4:besthit_avg=84.56666666666668:besthit_max=85.4:besthit_min=83.1:besthit_std=1.2741009902410987:besthit_sum=253.70000000000002:bitscore_avg=209.66666666666666:bitscore_max=227.0:bitscore_min=198.0:bitscore_std=15.30795000427338:bitscore_sum=629.0:capture_class_counter=c__Anaerolineae--1||c__Gammaproteobacteria--3:capture_domain_counter=d__Bacteria--4:capture_family_counter=f__Caldilineaceae--1||f__Casimicrobiaceae--1||f__Ga0077523--2:capture_genus_counter=g__CAIWHR01--1||g__Ga0077526--2||g__Litorilinea--1:capture_order_counter=o__Burkholderiales--3||o__Caldilineales--1:capture_phylum_counter=p__Chloroflexota--1||p__Proteobacteria--3:capture_species_counter=s__CAIWHR01 sp903912485--1||s__Ga0077526 sp001464765--2||s__Litorilinea aerophila--1:evalue_avg=4.685333333409333e-66:evalue_max=1.39e-65:evalue_min=2.28e-76:evalue_std=7.980516608106588e-66:evalue_sum=1.4056000000228e-65:gapopen_avg=0.0:gapopen_max=0.0:gapopen_min=0.0:gapopen_std=0.0:gapopen_sum=0.0:gtdb_class_counter=c__Alphaproteobacteria--1||c__Gammaproteobacteria--2:gtdb_domain_counter=d__Bacteria--3:gtdb_family_counter=f__Acetobacteraceae--1||f__Steroidobacteraceae--2:gtdb_genus_counter=g__Bog-1198--1||g__CAIKMS01--1||g__CAIQQQ01--1:gtdb_order_counter=o__Acetobacterales--1||o__Steroidobacterales--2:gtdb_phylum_counter=p__Proteobacteria--3:gtdb_species_counter=s__Bog-1198 sp003137095--1||s__CAIKMS01 sp903839465--1||s__CAIQQQ01 sp903873995--1:heptad_counter=MCP-36H--7:lbd_counter=:lca_tree=p__Proteobacteria:length_avg=142.0:length_max=154.0:length_min=135.0:length_std=10.44030650891055:length_sum=426.0:mismatch_avg=22.0:mismatch_max=26.0:mismatch_min=20.0:mismatch_std=3.4641016151377544:mismatch_sum=66.0:name=N1012871:qcovhsp_avg=97.2:qcovhsp_max=99.4:qcovhsp_min=95.8:qcovhsp_std=1.928730152198594:qcovhsp_sum=291.6:qend_avg=142.66666666666666:qend_max=154.0:qend_min=137.0:qend_std=9.814954576223638:qend_sum=428.0:qstart_avg=1.6666666666666667:qstart_max=3.0:qstart_min=1.0:qstart_std=1.1547005383792517:qstart_sum=5.0:ref_name_counter=GB_GCA_003137095.1_protein.faa_PLET01000122.1_29@PF00015_full_PFAM.487.681--1||GB_GCA_903839465.1_protein.faa_CAIMCI010000248.1_1@PF00015_full_PFAM.492.660--1||GB_GCA_903873995.1_protein.faa_CAIQQQ010000376.1_3@PF00015_full_PFAM.384.572--1:scovhsp_avg=77.56666666666668:scovhsp_max=80.4:scovhsp_min=72.9:scovhsp_std=4.0722639076235385:scovhsp_sum=232.70000000000002:send_avg=153.33333333333334:send_max=166.0:send_min=146.0:send_std=11.015141094572204:send_sum=460.0:sstart_avg=12.333333333333334:sstart_max=14.0:sstart_min=10.0:sstart_std=2.0816659994661326:sstart_sum=37.0])0.76:0.0230372[&&NHX:Sample_counter=rhizpot1--3||rhizpot3--1||rhiztom1--1||rhiztom3--1:Type_counter=GTDB--3||capture--6:besthit_avg=85.4:besthit_max=87.9:besthit_min=83.1:besthit_std=1.9646882704388546:besthit_sum=341.6:bitscore_avg=192.5:bitscore_max=227.0:bitscore_min=141.0:bitscore_std=36.53765181289022:bitscore_sum=770.0:capture_class_counter=c__Anaerolineae--1||c__Gammaproteobacteria--5:capture_domain_counter=d__Bacteria--6:capture_family_counter=f__Burkholderiaceae--1||f__Caldilineaceae--1||f__Casimicrobiaceae--2||f__Ga0077523--2:capture_genus_counter=g__CAIWHR01--2||g__Ga0077526--2||g__Litorilinea--1||g__MR-S7--1:capture_order_counter=o__Burkholderiales--5||o__Caldilineales--1:capture_phylum_counter=p__Chloroflexota--1||p__Proteobacteria--5:capture_species_counter=s__CAIWHR01 sp903912485--2||s__Ga0077526 sp001464765--2||s__Litorilinea aerophila--1||s__MR-S7 sp000400995--1:evalue_avg=3.5e-44:evalue_max=1.4e-43:evalue_min=2.28e-76:evalue_std=7e-44:evalue_sum=1.4e-43:gapopen_avg=0.25:gapopen_max=1.0:gapopen_min=0.0:gapopen_std=0.5:gapopen_sum=1.0:gtdb_class_counter=c__Alphaproteobacteria--1||c__Gammaproteobacteria--2:gtdb_domain_counter=d__Bacteria--3:gtdb_family_counter=f__Acetobacteraceae--1||f__Steroidobacteraceae--2:gtdb_genus_counter=g__Bog-1198--1||g__CAIKMS01--1||g__CAIQQQ01--1:gtdb_order_counter=o__Acetobacterales--1||o__Steroidobacterales--2:gtdb_phylum_counter=p__Proteobacteria--3:gtdb_species_counter=s__Bog-1198 sp003137095--1||s__CAIKMS01 sp903839465--1||s__CAIQQQ01 sp903873995--1:heptad_counter=MCP-36H--9:lbd_counter=:lca_tree=p__Proteobacteria:length_avg=131.25:length_max=154.0:length_min=99.0:length_std=23.128265535198842:length_sum=525.0:mismatch_avg=19.25:mismatch_max=26.0:mismatch_min=11.0:mismatch_std=6.18465843842649:mismatch_sum=77.0:name=N1012872:qcovhsp_avg=97.9:qcovhsp_max=100.0:qcovhsp_min=95.8:qcovhsp_std=2.1071307505705485:qcovhsp_sum=391.6:qend_avg=131.5:qend_max=154.0:qend_min=98.0:qend_std=23.727621035409346:qend_sum=526.0:qstart_avg=1.5:qstart_max=3.0:qstart_min=1.0:qstart_std=1.0:qstart_sum=6.0:ref_name_counter=GB_GCA_003137095.1_protein.faa_PLET01000122.1_29@PF00015_full_PFAM.487.681--1||GB_GCA_016720075.1_protein.faa_JADJXW010000006.1_171@PF00015_full_PFAM.489.675--1||GB_GCA_903839465.1_protein.faa_CAIMCI010000248.1_1@PF00015_full_PFAM.492.660--1||GB_GCA_903873995.1_protein.faa_CAIQQQ010000376.1_3@PF00015_full_PFAM.384.572--1:scovhsp_avg=71.47500000000001:scovhsp_max=80.4:scovhsp_min=53.2:scovhsp_std=12.628902037258294:scovhsp_sum=285.90000000000003:send_avg=141.0:send_max=166.0:send_min=104.0:send_std=26.25515822335362:send_sum=564.0:sstart_avg=10.75:sstart_max=14.0:sstart_min=6.0:sstart_std=3.593976442141304:sstart_sum=43.0])0.794:0.0136096[&&NHX:Sample_counter=rhizpot1--3||rhizpot3--1||rhiztom1--5||rhiztom3--2:Type_counter=GTDB--7||capture--11:besthit_avg=85.64000000000001:besthit_max=87.9:besthit_min=83.1:besthit_std=1.7840964099509897:besthit_sum=428.20000000000005:bitscore_avg=196.2:bitscore_max=227.0:bitscore_min=141.0:bitscore_std=32.706268512320385:bitscore_sum=981.0:capture_class_counter=c__Anaerolineae--1||c__Gammaproteobacteria--5||c__Spirochaetia--1||c__Thermoanaerobaculia--1||c__Thermodesulfovibrionia--3:capture_domain_counter=d__Bacteria--11:capture_family_counter=f__Burkholderiaceae--1||f__Caldilineaceae--1||f__Casimicrobiaceae--2||f__Ga0077523--2||f__Gp7-AA8--1||f__UBA6902--3||f__UBA9216--1:capture_genus_counter=g__CAIWHR01--2||g__Ga0077526--2||g__Gp7-AA10--1||g__Litorilinea--1||g__MR-S7--1||g__UBA6902--3||g__UBA9216--1:capture_order_counter=o__Burkholderiales--5||o__Caldilineales--1||o__Gp7-AA8--1||o__JC444--1||o__UBA6902--3:capture_phylum_counter=p__Acidobacteriota--1||p__Chloroflexota--1||p__Nitrospirota--3||p__Proteobacteria--5||p__Spirochaetota--1:capture_species_counter=s__CAIWHR01 sp903912485--2||s__Ga0077526 sp001464765--2||s__Gp7-AA10 sp003223695--1||s__Litorilinea aerophila--1||s__MR-S7 sp000400995--1||s__UBA6902 sp003599025--3||s__UBA9216 sp016839055--1:evalue_avg=2.8e-44:evalue_max=1.4e-43:evalue_min=2.28e-76:evalue_std=6.260990336999411e-44:evalue_sum=1.4e-43:gapopen_avg=0.2:gapopen_max=1.0:gapopen_min=0.0:gapopen_std=0.447213595499958:gapopen_sum=1.0:gtdb_class_counter=c__Alphaproteobacteria--1||c__GWC2-55-46--1||c__Gammaproteobacteria--5:gtdb_domain_counter=d__Bacteria--7:gtdb_family_counter=f__Acetobacteraceae--1||f__GWC2-42-11--1||f__Steroidobacteraceae--2||f__UBA4486--2||f__UBA9214--1:gtdb_genus_counter=g__2-02-FULL-47-50--1||g__Bog-1198--1||g__CAIKMS01--1||g__CAIQQQ01--1||g__JACRNI01--1||g__JAENIZ01--1||g__UBA9214--1:gtdb_order_counter=o__Acetobacterales--1||o__Steroidobacterales--2||o__UBA4486--2||o__UBA9214--1||o__UBA9637--1:gtdb_phylum_counter=p__Desulfobacterota--1||p__Proteobacteria--6:gtdb_species_counter=s__2-02-FULL-47-50 sp001801885--1||s__Bog-1198 sp003137095--1||s__CAIKMS01 sp903839465--1||s__CAIQQQ01 sp903873995--1||s__JACRNI01 sp016234925--1||s__JAENIZ01 sp016844485--1||s__UBA9214 sp013041945--1:heptad_counter=MCP-36H--18:lbd_counter=:lca_tree=d__Bacteria:length_avg=133.4:length_max=154.0:length_min=99.0:length_std=20.59854363784003:length_sum=667.0:mismatch_avg=19.2:mismatch_max=26.0:mismatch_min=11.0:mismatch_std=5.357238094391549:mismatch_sum=96.0:name=N1012873:qcovhsp_avg=98.03999999999999:qcovhsp_max=100.0:qcovhsp_min=95.8:qcovhsp_std=1.851485889765299:qcovhsp_sum=490.2:qend_avg=133.6:qend_max=154.0:qend_min=98.0:qend_std=21.078424988599124:qend_sum=668.0:qstart_avg=1.4:qstart_max=3.0:qstart_min=1.0:qstart_std=0.8944271909999161:qstart_sum=7.0:ref_name_counter=GB_GCA_001801885.1_protein.faa_MGYU01000028.1_25@PF00015_full_PFAM.452.645--1||GB_GCA_003137095.1_protein.faa_PLET01000122.1_29@PF00015_full_PFAM.487.681--1||GB_GCA_016720075.1_protein.faa_JADJXW010000006.1_171@PF00015_full_PFAM.489.675--1||GB_GCA_903839465.1_protein.faa_CAIMCI010000248.1_1@PF00015_full_PFAM.492.660--1||GB_GCA_903873995.1_protein.faa_CAIQQQ010000376.1_3@PF00015_full_PFAM.384.572--1:scovhsp_avg=71.9:scovhsp_max=80.4:scovhsp_min=53.2:scovhsp_std=10.978160137290766:scovhsp_sum=359.5:send_avg=142.8:send_max=166.0:send_min=104.0:send_std=23.091123835794566:send_sum=714.0:sstart_avg=10.4:sstart_max=14.0:sstart_min=6.0:sstart_std=3.2093613071762426:sstart_sum=52.0],(((((9c1aec19-1fc2-4c6e-89e5-b2215fc31276_5@MCPsignal.24.64:0.0642651[&&NHX:Sample=rhiztom1:Type=capture:capture_class=c__Alphaproteobacteria:capture_domain=d__Bacteria:capture_family=f__Rhizobiaceae:capture_genus=g__Agrobacterium:capture_order=o__Rhizobiales:capture_phylum=p__Proteobacteria:capture_species=s__Agrobacterium nepotum:heptad=MCP-36H],(88493424-14ce-53b3-9ec0-c87e10566a5a_6@MCPsignal.271.333:5e-09[&&NHX:Sample=rhizpot2:Type=capture:capture_class=c__Clostridia:capture_domain=d__Bacteria:capture_family=f__Peptostreptococcaceae:capture_genus=g__Peptoclostridium:capture_order=o__Peptostreptococcales:capture_phylum=p__Firmicutes_A:capture_species=s__Peptoclostridium litorale:heptad=MCP-36H],18e82627-e9b8-4342-b682-9f02b7192fff_3@MCPsignal.282.347:5e-09[&&NHX:Sample=rhizpot2:Type=capture:capture_class=c__Clostridia:capture_domain=d__Bacteria:capture_family=f__Peptostreptococcaceae:capture_genus=g__Peptoclostridium:capture_order=o__Peptostreptococcales:capture_phylum=p__Firmicutes_A:capture_species=s__Peptoclostridium litorale:heptad=MCP-36H])0:5e-09[&&NHX:Sample_counter=rhizpot2--2:Type_counter=capture--2:capture_class_counter=c__Clostridia--2:capture_domain_counter=d__Bacteria--2:capture_family_counter=f__Peptostreptococcaceae--2:capture_genus_counter=g__Peptoclostridium--2:capture_order_counter=o__Peptostreptococcales--2:capture_phylum_counter=p__Firmicutes_A--2:capture_species_counter=s__Peptoclostridium litorale--2:gtdb_class_counter=:gtdb_domain_counter=:gtdb_family_counter=:gtdb_genus_counter=:gtdb_order_counter=:gtdb_phylum_counter=:gtdb_species_counter=:heptad_counter=MCP-36H--2:lbd_counter=:name=N1012877:ref_name_counter=])0.971:0.143597[&&NHX:Sample_counter=rhizpot2--2||rhiztom1--1:Type_counter=capture--3:capture_class_counter=c__Alphaproteobacteria--1||c__Clostridia--2:capture_domain_counter=d__Bacteria--3:capture_family_counter=f__Peptostreptococcaceae--2||f__Rhizobiaceae--1:capture_genus_counter=g__Agrobacterium--1||g__Peptoclostridium--2:capture_order_counter=o__Peptostreptococcales--2||o__Rhizobiales--1:capture_phylum_counter=p__Firmicutes_A--2||p__Proteobacteria--1:capture_species_counter=s__Agrobacterium nepotum--1||s__Peptoclostridium litorale--2:gtdb_class_counter=:gtdb_domain_counter=:gtdb_family_counter=:gtdb_genus_counter=:gtdb_order_counter=:gtdb_phylum_counter=:gtdb_species_counter=:heptad_counter=MCP-36H--3:lbd_counter=:name=N1012878:ref_name_counter=],e6dfbfa0-6a03-4be1-a7cf-83ecf1f61b77_4@MCPsignal.130.226:0.346687[&&NHX:Sample=rhiztom1:Type=capture:besthit=84.2:bitscore=142.0:capture_class=c__Alphaproteobacteria:capture_domain=d__Bacteria:capture_family=f__Stappiaceae:capture_genus=g__Roseibium:capture_order=o__Rhizobiales:capture_phylum=p__Proteobacteria:capture_species=s__Roseibium sp003075075:evalue=3.19e-44:gapopen=0.0:heptad=MCP-36H:length=95.0:mismatch=15.0:qcovhsp=99.0:qend=95.0:qstart=1.0:ref_name=GB_GCA_014378415.1_protein.faa_JACMNS010000053.1_24@PF00015_full_PFAM.321.507:scovhsp=51.1:send=164.0:sstart=70.0])0:7e-09[&&NHX:Sample_counter=rhizpot2--2||rhiztom1--2:Type_counter=capture--4:besthit_avg=84.2:besthit_max=84.2:besthit_min=84.2:besthit_std=0:besthit_sum=84.2:bitscore_avg=142.0:bitscore_max=142.0:bitscore_min=142.0:bitscore_std=0:bitscore_sum=142.0:capture_class_counter=c__Alphaproteobacteria--2||c__Clostridia--2:capture_domain_counter=d__Bacteria--4:capture_family_counter=f__Peptostreptococcaceae--2||f__Rhizobiaceae--1||f__Stappiaceae--1:capture_genus_counter=g__Agrobacterium--1||g__Peptoclostridium--2||g__Roseibium--1:capture_order_counter=o__Peptostreptococcales--2||o__Rhizobiales--2:capture_phylum_counter=p__Firmicutes_A--2||p__Proteobacteria--2:capture_species_counter=s__Agrobacterium nepotum--1||s__Peptoclostridium litorale--2||s__Roseibium sp003075075--1:evalue_avg=3.19e-44:evalue_max=3.19e-44:evalue_min=3.19e-44:evalue_std=0:evalue_sum=3.19e-44:gapopen_avg=0.0:gapopen_max=0.0:gapopen_min=0.0:gapopen_std=0:gapopen_sum=0.0:gtdb_class_counter=:gtdb_domain_counter=:gtdb_family_counter=:gtdb_genus_counter=:gtdb_order_counter=:gtdb_phylum_counter=:gtdb_species_counter=:heptad_counter=MCP-36H--4:lbd_counter=:length_avg=95.0:length_max=95.0:length_min=95.0:length_std=0:length_sum=95.0:mismatch_avg=15.0:mismatch_max=15.0:mismatch_min=15.0:mismatch_std=0:mismatch_sum=15.0:name=N1012880:qcovhsp_avg=99.0:qcovhsp_max=99.0:qcovhsp_min=99.0:qcovhsp_std=0:qcovhsp_sum=99.0:qend_avg=95.0:qend_max=95.0:qend_min=95.0:qend_std=0:qend_sum=95.0:qstart_avg=1.0:qstart_max=1.0:qstart_min=1.0:qstart_std=0:qstart_sum=1.0:ref_name_counter=GB_GCA_014378415.1_protein.faa_JACMNS010000053.1_24@PF00015_full_PFAM.321.507--1:scovhsp_avg=51.1:scovhsp_max=51.1:scovhsp_min=51.1:scovhsp_std=0:scovhsp_sum=51.1:send_avg=164.0:send_max=164.0:send_min=164.0:send_std=0:send_sum=164.0:sstart_avg=70.0:sstart_max=70.0:sstart_min=70.0:sstart_std=0:sstart_sum=70.0],(RS_GCF_015209595.1_protein.faa_NZ_JADEYS010000009.1_141@PF00015_full_PFAM.397.589:0.0458884,4c94a0e3-c986-4978-8d5a-49e7d0585c06_1@MCPsignal.363.407:0.19637[&&NHX:Sample=rhiztom3:Type=capture:capture_class=c__Gammaproteobacteria:capture_domain=d__Bacteria:capture_family=f__Casimicrobiaceae:capture_genus=g__CAIWHR01:capture_order=o__Burkholderiales:capture_phylum=p__Proteobacteria:capture_species=s__CAIWHR01 sp903912485:heptad=MCP-36H])0.776:0.0483209[&&NHX:Sample_counter=rhiztom3--1:Type_counter=capture--1:capture_class_counter=c__Gammaproteobacteria--1:capture_domain_counter=d__Bacteria--1:capture_family_counter=f__Casimicrobiaceae--1:capture_genus_counter=g__CAIWHR01--1:capture_order_counter=o__Burkholderiales--1:capture_phylum_counter=p__Proteobacteria--1:capture_species_counter=s__CAIWHR01 sp903912485--1:gtdb_class_counter=:gtdb_domain_counter=:gtdb_family_counter=:gtdb_genus_counter=:gtdb_order_counter=:gtdb_phylum_counter=:gtdb_species_counter=:heptad_counter=MCP-36H--1:lbd_counter=:name=N1012883:ref_name_counter=])0.89:0.046317[&&NHX:Sample_counter=rhizpot2--2||rhiztom1--2||rhiztom3--1:Type_counter=capture--5:besthit_avg=84.2:besthit_max=84.2:besthit_min=84.2:besthit_std=0:besthit_sum=84.2:bitscore_avg=142.0:bitscore_max=142.0:bitscore_min=142.0:bitscore_std=0:bitscore_sum=142.0:capture_class_counter=c__Alphaproteobacteria--2||c__Clostridia--2||c__Gammaproteobacteria--1:capture_domain_counter=d__Bacteria--5:capture_family_counter=f__Casimicrobiaceae--1||f__Peptostreptococcaceae--2||f__Rhizobiaceae--1||f__Stappiaceae--1:capture_genus_counter=g__Agrobacterium--1||g__CAIWHR01--1||g__Peptoclostridium--2||g__Roseibium--1:capture_order_counter=o__Burkholderiales--1||o__Peptostreptococcales--2||o__Rhizobiales--2:capture_phylum_counter=p__Firmicutes_A--2||p__Proteobacteria--3:capture_species_counter=s__Agrobacterium nepotum--1||s__CAIWHR01 sp903912485--1||s__Peptoclostridium litorale--2||s__Roseibium sp003075075--1:evalue_avg=3.19e-44:evalue_max=3.19e-44:evalue_min=3.19e-44:evalue_std=0:evalue_sum=3.19e-44:gapopen_avg=0.0:gapopen_max=0.0:gapopen_min=0.0:gapopen_std=0:gapopen_sum=0.0:gtdb_class_counter=:gtdb_domain_counter=:gtdb_family_counter=:gtdb_genus_counter=:gtdb_order_counter=:gtdb_phylum_counter=:gtdb_species_counter=:heptad_counter=MCP-36H--5:lbd_counter=:length_avg=95.0:length_max=95.0:length_min=95.0:length_std=0:length_sum=95.0:mismatch_avg=15.0:mismatch_max=15.0:mismatch_min=15.0:mismatch_std=0:mismatch_sum=15.0:name=N1012884:qcovhsp_avg=99.0:qcovhsp_max=99.0:qcovhsp_min=99.0:qcovhsp_std=0:qcovhsp_sum=99.0:qend_avg=95.0:qend_max=95.0:qend_min=95.0:qend_std=0:qend_sum=95.0:qstart_avg=1.0:qstart_max=1.0:qstart_min=1.0:qstart_std=0:qstart_sum=1.0:ref_name_counter=GB_GCA_014378415.1_protein.faa_JACMNS010000053.1_24@PF00015_full_PFAM.321.507--1:scovhsp_avg=51.1:scovhsp_max=51.1:scovhsp_min=51.1:scovhsp_std=0:scovhsp_sum=51.1:send_avg=164.0:send_max=164.0:send_min=164.0:send_std=0:send_sum=164.0:sstart_avg=70.0:sstart_max=70.0:sstart_min=70.0:sstart_std=0:sstart_sum=70.0],((GB_GCA_002480525.1_protein.faa_DLCH01000057.1_8@PF00015_full_PFAM.316.496:0.0453199[&&NHX:Type=GTDB:gtdb_class=c__Gammaproteobacteria:gtdb_domain=d__Bacteria:gtdb_family=f__HTCC2089:gtdb_genus=g__UBA7803:gtdb_order=o__Pseudomonadales:gtdb_phylum=p__Proteobacteria:gtdb_species=s__UBA7803 sp002480525:heptad=MCP-36H:species=d__Bacteria_p__Proteobacteria_c__Gammaproteobacteria_o__Pseudomonadales_f__HTCC2089_g__UBA7803_s__UBA7803 sp002480525],361325ec-a548-4a2b-9dc7-2c9a9ef20905_3@MCPsignal.393.419:0.296126[&&NHX:Sample=rhiztom3:Type=capture:besthit=88.5:bitscore=43.9:capture_class=c__Gammaproteobacteria:capture_domain=d__Bacteria:capture_family=f__Steroidobacteraceae:capture_genus=g__SZAS-83:capture_order=o__Steroidobacterales:capture_phylum=p__Proteobacteria:capture_species=s__SZAS-83 sp018241525:evalue=3.51e-08:gapopen=0.0:heptad=MCP-34H:length=26.0:mismatch=3.0:qcovhsp=100.0:qend=26.0:qstart=1.0:ref_name=RS_GCF_018221465.1_protein.faa_NZ_JAAIKR010000012.1_98@PF00015_full_PFAM.4.34:scovhsp=86.7:send=27.0:sstart=2.0])0.868:0.242982[&&NHX:Sample_counter=rhiztom3--1:Type_counter=GTDB--1||capture--1:besthit_avg=88.5:besthit_max=88.5:besthit_min=88.5:besthit_std=0:besthit_sum=88.5:bitscore_avg=43.9:bitscore_max=43.9:bitscore_min=43.9:bitscore_std=0:bitscore_sum=43.9:capture_class_counter=c__Gammaproteobacteria--1:capture_domain_counter=d__Bacteria--1:capture_family_counter=f__Steroidobacteraceae--1:capture_genus_counter=g__SZAS-83--1:capture_order_counter=o__Steroidobacterales--1:capture_phylum_counter=p__Proteobacteria--1:capture_species_counter=s__SZAS-83 sp018241525--1:evalue_avg=3.51e-08:evalue_max=3.51e-08:evalue_min=3.51e-08:evalue_std=0:evalue_sum=3.51e-08:gapopen_avg=0.0:gapopen_max=0.0:gapopen_min=0.0:gapopen_std=0:gapopen_sum=0.0:gtdb_class_counter=c__Gammaproteobacteria--1:gtdb_domain_counter=d__Bacteria--1:gtdb_family_counter=f__HTCC2089--1:gtdb_genus_counter=g__UBA7803--1:gtdb_order_counter=o__Pseudomonadales--1:gtdb_phylum_counter=p__Proteobacteria--1:gtdb_species_counter=s__UBA7803 sp002480525--1:heptad_counter=MCP-34H--1||MCP-36H--1:lbd_counter=:lca_tree=s__UBA7803 sp002480525:length_avg=26.0:length_max=26.0:length_min=26.0:length_std=0:length_sum=26.0:mismatch_avg=3.0:mismatch_max=3.0:mismatch_min=3.0:mismatch_std=0:mismatch_sum=3.0:name=N1012887:qcovhsp_avg=100.0:qcovhsp_max=100.0:qcovhsp_min=100.0:qcovhsp_std=0:qcovhsp_sum=100.0:qend_avg=26.0:qend_max=26.0:qend_min=26.0:qend_std=0:qend_sum=26.0:qstart_avg=1.0:qstart_max=1.0:qstart_min=1.0:qstart_std=0:qstart_sum=1.0:ref_name_counter=RS_GCF_018221465.1_protein.faa_NZ_JAAIKR010000012.1_98@PF00015_full_PFAM.4.34--1:scovhsp_avg=86.7:scovhsp_max=86.7:scovhsp_min=86.7:scovhsp_std=0:scovhsp_sum=86.7:send_avg=27.0:send_max=27.0:send_min=27.0:send_std=0:send_sum=27.0:sstart_avg=2.0:sstart_max=2.0:sstart_min=2.0:sstart_std=0:sstart_sum=2.0],(03abd94e-bd31-4069-a0dc-1a09111afa38_4@MCPsignal.25.69:0.0817332[&&NHX:Sample=rhiztom3:Type=capture:capture_class=c__Bacilli:capture_domain=d__Bacteria:capture_family=f__Aneurinibacillaceae:capture_genus=g__Aneurinibacillus:capture_order=o__Aneurinibacillales:capture_phylum=p__Firmicutes:capture_species=s__Aneurinibacillus aneurinilyticus:heptad=MCP-36H],(GB_GCA_007131295.1_protein.faa_SLQW01000185.1_3@PF00015_full_PFAM.321.528:0.0266626[&&NHX:Type=GTDB:gtdb_class=c__Gammaproteobacteria:gtdb_domain=d__Bacteria:gtdb_family=f__HTCC2089:gtdb_genus=g__SLTB01:gtdb_order=o__Pseudomonadales:gtdb_phylum=p__Proteobacteria:gtdb_species=s__SLTB01 sp007131295:heptad=MCP-36H:species=d__Bacteria_p__Proteobacteria_c__Gammaproteobacteria_o__Pseudomonadales_f__HTCC2089_g__SLTB01_s__SLTB01 sp007131295],(GB_GCA_007122315.1_protein.faa_SKUB01000108.1_15@PF00015_full_PFAM.322.525:0.00566976[&&NHX:Type=GTDB:gtdb_class=c__Gammaproteobacteria:gtdb_domain=d__Bacteria:gtdb_family=f__HTCC2089:gtdb_genus=g__SLTB01:gtdb_order=o__Pseudomonadales:gtdb_phylum=p__Proteobacteria:gtdb_species=s__SLTB01 sp007122315:heptad=MCP-36H:species=d__Bacteria_p__Proteobacteria_c__Gammaproteobacteria_o__Pseudomonadales_f__HTCC2089_g__SLTB01_s__SLTB01 sp007122315],GB_GCA_007694905.1_protein.faa_REEU01000097.1_21@PF00015_full_PFAM.322.532:0.0206552[&&NHX:Type=GTDB:gtdb_class=c__Gammaproteobacteria:gtdb_domain=d__Bacteria:gtdb_family=f__HTCC2089:gtdb_genus=g__SLTB01:gtdb_order=o__Pseudomonadales:gtdb_phylum=p__Proteobacteria:gtdb_species=s__SLTB01 sp007694905:heptad=MCP-36H:species=d__Bacteria_p__Proteobacteria_c__Gammaproteobacteria_o__Pseudomonadales_f__HTCC2089_g__SLTB01_s__SLTB01 sp007694905])0.925:0.0431287[&&NHX:Sample_counter=:Type_counter=GTDB--2:capture_class_counter=:capture_domain_counter=:capture_family_counter=:capture_genus_counter=:capture_order_counter=:capture_phylum_counter=:capture_species_counter=:evoltype=D:gtdb_class_counter=c__Gammaproteobacteria--2:gtdb_domain_counter=d__Bacteria--2:gtdb_family_counter=f__HTCC2089--2:gtdb_genus_counter=g__SLTB01--2:gtdb_order_counter=o__Pseudomonadales--2:gtdb_phylum_counter=p__Proteobacteria--2:gtdb_species_counter=s__SLTB01 sp007122315--1||s__SLTB01 sp007694905--1:heptad_counter=MCP-36H--2:lbd_counter=:lca=d__Bacteria:lca_tree=g__SLTB01:name=N1012892:ref_name_counter=])0.715:0.0416269[&&NHX:Sample_counter=:Type_counter=GTDB--3:capture_class_counter=:capture_domain_counter=:capture_family_counter=:capture_genus_counter=:capture_order_counter=:capture_phylum_counter=:capture_species_counter=:evoltype=D:gtdb_class_counter=c__Gammaproteobacteria--3:gtdb_domain_counter=d__Bacteria--3:gtdb_family_counter=f__HTCC2089--3:gtdb_genus_counter=g__SLTB01--3:gtdb_order_counter=o__Pseudomonadales--3:gtdb_phylum_counter=p__Proteobacteria--3:gtdb_species_counter=s__SLTB01 sp007122315--1||s__SLTB01 sp007131295--1||s__SLTB01 sp007694905--1:heptad_counter=MCP-36H--3:lbd_counter=:lca=d__Bacteria:lca_tree=g__SLTB01:name=N1012893:ref_name_counter=])0.19:0.0674938[&&NHX:Sample_counter=rhiztom3--1:Type_counter=GTDB--3||capture--1:capture_class_counter=c__Bacilli--1:capture_domain_counter=d__Bacteria--1:capture_family_counter=f__Aneurinibacillaceae--1:capture_genus_counter=g__Aneurinibacillus--1:capture_order_counter=o__Aneurinibacillales--1:capture_phylum_counter=p__Firmicutes--1:capture_species_counter=s__Aneurinibacillus aneurinilyticus--1:gtdb_class_counter=c__Gammaproteobacteria--3:gtdb_domain_counter=d__Bacteria--3:gtdb_family_counter=f__HTCC2089--3:gtdb_genus_counter=g__SLTB01--3:gtdb_order_counter=o__Pseudomonadales--3:gtdb_phylum_counter=p__Proteobacteria--3:gtdb_species_counter=s__SLTB01 sp007122315--1||s__SLTB01 sp007131295--1||s__SLTB01 sp007694905--1:heptad_counter=MCP-36H--4:lbd_counter=:lca_tree=g__SLTB01:name=N1012894:ref_name_counter=])0.932:0.0831835[&&NHX:Sample_counter=rhiztom3--2:Type_counter=GTDB--4||capture--2:besthit_avg=88.5:besthit_max=88.5:besthit_min=88.5:besthit_std=0:besthit_sum=88.5:bitscore_avg=43.9:bitscore_max=43.9:bitscore_min=43.9:bitscore_std=0:bitscore_sum=43.9:capture_class_counter=c__Bacilli--1||c__Gammaproteobacteria--1:capture_domain_counter=d__Bacteria--2:capture_family_counter=f__Aneurinibacillaceae--1||f__Steroidobacteraceae--1:capture_genus_counter=g__Aneurinibacillus--1||g__SZAS-83--1:capture_order_counter=o__Aneurinibacillales--1||o__Steroidobacterales--1:capture_phylum_counter=p__Firmicutes--1||p__Proteobacteria--1:capture_species_counter=s__Aneurinibacillus aneurinilyticus--1||s__SZAS-83 sp018241525--1:evalue_avg=3.51e-08:evalue_max=3.51e-08:evalue_min=3.51e-08:evalue_std=0:evalue_sum=3.51e-08:gapopen_avg=0.0:gapopen_max=0.0:gapopen_min=0.0:gapopen_std=0:gapopen_sum=0.0:gtdb_class_counter=c__Gammaproteobacteria--4:gtdb_domain_counter=d__Bacteria--4:gtdb_family_counter=f__HTCC2089--4:gtdb_genus_counter=g__SLTB01--3||g__UBA7803--1:gtdb_order_counter=o__Pseudomonadales--4:gtdb_phylum_counter=p__Proteobacteria--4:gtdb_species_counter=s__SLTB01 sp007122315--1||s__SLTB01 sp007131295--1||s__SLTB01 sp007694905--1||s__UBA7803 sp002480525--1:heptad_counter=MCP-34H--1||MCP-36H--5:lbd_counter=:lca_tree=f__HTCC2089:length_avg=26.0:length_max=26.0:length_min=26.0:length_std=0:length_sum=26.0:mismatch_avg=3.0:mismatch_max=3.0:mismatch_min=3.0:mismatch_std=0:mismatch_sum=3.0:name=N1012895:qcovhsp_avg=100.0:qcovhsp_max=100.0:qcovhsp_min=100.0:qcovhsp_std=0:qcovhsp_sum=100.0:qend_avg=26.0:qend_max=26.0:qend_min=26.0:qend_std=0:qend_sum=26.0:qstart_avg=1.0:qstart_max=1.0:qstart_min=1.0:qstart_std=0:qstart_sum=1.0:ref_name_counter=RS_GCF_018221465.1_protein.faa_NZ_JAAIKR010000012.1_98@PF00015_full_PFAM.4.34--1:scovhsp_avg=86.7:scovhsp_max=86.7:scovhsp_min=86.7:scovhsp_std=0:scovhsp_sum=86.7:send_avg=27.0:send_max=27.0:send_min=27.0:send_std=0:send_sum=27.0:sstart_avg=2.0:sstart_max=2.0:sstart_min=2.0:sstart_std=0:sstart_sum=2.0])0.457:0.0305655[&&NHX:Sample_counter=rhizpot2--2||rhiztom1--2||rhiztom3--3:Type_counter=GTDB--4||capture--7:besthit_avg=86.35:besthit_max=88.5:besthit_min=84.2:besthit_std=3.0405591591021524:besthit_sum=172.7:bitscore_avg=92.95:bitscore_max=142.0:bitscore_min=43.9:bitscore_std=69.36717523440032:bitscore_sum=185.9:capture_class_counter=c__Alphaproteobacteria--2||c__Bacilli--1||c__Clostridia--2||c__Gammaproteobacteria--2:capture_domain_counter=d__Bacteria--7:capture_family_counter=f__Aneurinibacillaceae--1||f__Casimicrobiaceae--1||f__Peptostreptococcaceae--2||f__Rhizobiaceae--1||f__Stappiaceae--1||f__Steroidobacteraceae--1:capture_genus_counter=g__Agrobacterium--1||g__Aneurinibacillus--1||g__CAIWHR01--1||g__Peptoclostridium--2||g__Roseibium--1||g__SZAS-83--1:capture_order_counter=o__Aneurinibacillales--1||o__Burkholderiales--1||o__Peptostreptococcales--2||o__Rhizobiales--2||o__Steroidobacterales--1:capture_phylum_counter=p__Firmicutes--1||p__Firmicutes_A--2||p__Proteobacteria--4:capture_species_counter=s__Agrobacterium nepotum--1||s__Aneurinibacillus aneurinilyticus--1||s__CAIWHR01 sp903912485--1||s__Peptoclostridium litorale--2||s__Roseibium sp003075075--1||s__SZAS-83 sp018241525--1:evalue_avg=1.755e-08:evalue_max=3.51e-08:evalue_min=3.19e-44:evalue_std=2.4819448019647822e-08:evalue_sum=3.51e-08:gapopen_avg=0.0:gapopen_max=0.0:gapopen_min=0.0:gapopen_std=0.0:gapopen_sum=0.0:gtdb_class_counter=c__Gammaproteobacteria--4:gtdb_domain_counter=d__Bacteria--4:gtdb_family_counter=f__HTCC2089--4:gtdb_genus_counter=g__SLTB01--3||g__UBA7803--1:gtdb_order_counter=o__Pseudomonadales--4:gtdb_phylum_counter=p__Proteobacteria--4:gtdb_species_counter=s__SLTB01 sp007122315--1||s__SLTB01 sp007131295--1||s__SLTB01 sp007694905--1||s__UBA7803 sp002480525--1:heptad_counter=MCP-34H--1||MCP-36H--10:lbd_counter=:lca_tree=f__HTCC2089:length_avg=60.5:length_max=95.0:length_min=26.0:length_std=48.79036790187178:length_sum=121.0:mismatch_avg=9.0:mismatch_max=15.0:mismatch_min=3.0:mismatch_std=8.48528137423857:mismatch_sum=18.0:name=N1012896:qcovhsp_avg=99.5:qcovhsp_max=100.0:qcovhsp_min=99.0:qcovhsp_std=0.7071067811865476:qcovhsp_sum=199.0:qend_avg=60.5:qend_max=95.0:qend_min=26.0:qend_std=48.79036790187178:qend_sum=121.0:qstart_avg=1.0:qstart_max=1.0:qstart_min=1.0:qstart_std=0.0:qstart_sum=2.0:ref_name_counter=GB_GCA_014378415.1_protein.faa_JACMNS010000053.1_24@PF00015_full_PFAM.321.507--1||RS_GCF_018221465.1_protein.faa_NZ_JAAIKR010000012.1_98@PF00015_full_PFAM.4.34--1:scovhsp_avg=68.9:scovhsp_max=86.7:scovhsp_min=51.1:scovhsp_std=25.173001410241092:scovhsp_sum=137.8:send_avg=95.5:send_max=164.0:send_min=27.0:send_std=96.87362902255701:send_sum=191.0:sstart_avg=36.0:sstart_max=70.0:sstart_min=2.0:sstart_std=48.08326112068523:sstart_sum=72.0],(ae470208-b4dd-46de-909e-463bff1a110e_1@MCPsignal.58.121:5e-09[&&NHX:Sample=rhiztom3:Type=capture:besthit=88.9:bitscore=102.0:capture_class=c__Gammaproteobacteria:capture_domain=d__Bacteria:capture_family=f__Burkholderiaceae:capture_genus=g__Paucimonas:capture_order=o__Burkholderiales:capture_phylum=p__Proteobacteria:capture_species=s__Paucimonas sp003537575:evalue=2.63e-30:gapopen=0.0:heptad=MCP-36H:length=63.0:mismatch=7.0:qcovhsp=100.0:qend=63.0:qstart=1.0:ref_name=GB_GCA_012034615.1_protein.faa_JAAUPA010000163.1_11@PF00015_full_PFAM.8.78:scovhsp=90.0:send=70.0:sstart=8.0],(c2d0b0aa-fb8a-4fa8-895f-ef1ca60c34c6_4@MCPsignal.52.114:0.424811[&&NHX:Sample=rhiztom2:Type=capture:capture_class=c__Clostridia:capture_domain=d__Bacteria:capture_family=f__Oscillospiraceae:capture_genus=g__Pelethomonas:capture_order=o__Oscillospirales:capture_phylum=p__Firmicutes_A:capture_species=s__Pelethomonas sp910577915:heptad=MCP-36H],a6d2b99c-c61e-4b81-8deb-098c29e47b3a_4@MCPsignal.115.187:5e-09[&&NHX:Sample=rhiztom3:Type=capture:capture_class=c__Gammaproteobacteria:capture_domain=d__Bacteria:capture_family=f__Burkholderiaceae:capture_genus=g__Aquabacterium_B:capture_order=o__Burkholderiales:capture_phylum=p__Proteobacteria:capture_species=s__Aquabacterium_B tepidiphilum:heptad=MCP-36H])0.938:0.0302854[&&NHX:Sample_counter=rhiztom2--1||rhiztom3--1:Type_counter=capture--2:capture_class_counter=c__Clostridia--1||c__Gammaproteobacteria--1:capture_domain_counter=d__Bacteria--2:capture_family_counter=f__Burkholderiaceae--1||f__Oscillospiraceae--1:capture_genus_counter=g__Aquabacterium_B--1||g__Pelethomonas--1:capture_order_counter=o__Burkholderiales--1||o__Oscillospirales--1:capture_phylum_counter=p__Firmicutes_A--1||p__Proteobacteria--1:capture_species_counter=s__Aquabacterium_B tepidiphilum--1||s__Pelethomonas sp910577915--1:gtdb_class_counter=:gtdb_domain_counter=:gtdb_family_counter=:gtdb_genus_counter=:gtdb_order_counter=:gtdb_phylum_counter=:gtdb_species_counter=:heptad_counter=MCP-36H--2:lbd_counter=:name=N1012900:ref_name_counter=])0.969:0.102237[&&NHX:Sample_counter=rhiztom2--1||rhiztom3--2:Type_counter=capture--3:besthit_avg=88.9:besthit_max=88.9:besthit_min=88.9:besthit_std=0:besthit_sum=88.9:bitscore_avg=102.0:bitscore_max=102.0:bitscore_min=102.0:bitscore_std=0:bitscore_sum=102.0:capture_class_counter=c__Clostridia--1||c__Gammaproteobacteria--2:capture_domain_counter=d__Bacteria--3:capture_family_counter=f__Burkholderiaceae--2||f__Oscillospiraceae--1:capture_genus_counter=g__Aquabacterium_B--1||g__Paucimonas--1||g__Pelethomonas--1:capture_order_counter=o__Burkholderiales--2||o__Oscillospirales--1:capture_phylum_counter=p__Firmicutes_A--1||p__Proteobacteria--2:capture_species_counter=s__Aquabacterium_B tepidiphilum--1||s__Paucimonas sp003537575--1||s__Pelethomonas sp910577915--1:evalue_avg=2.63e-30:evalue_max=2.63e-30:evalue_min=2.63e-30:evalue_std=0:evalue_sum=2.63e-30:gapopen_avg=0.0:gapopen_max=0.0:gapopen_min=0.0:gapopen_std=0:gapopen_sum=0.0:gtdb_class_counter=:gtdb_domain_counter=:gtdb_family_counter=:gtdb_genus_counter=:gtdb_order_counter=:gtdb_phylum_counter=:gtdb_species_counter=:heptad_counter=MCP-36H--3:lbd_counter=:length_avg=63.0:length_max=63.0:length_min=63.0:length_std=0:length_sum=63.0:mismatch_avg=7.0:mismatch_max=7.0:mismatch_min=7.0:mismatch_std=0:mismatch_sum=7.0:name=N1012901:qcovhsp_avg=100.0:qcovhsp_max=100.0:qcovhsp_min=100.0:qcovhsp_std=0:qcovhsp_sum=100.0:qend_avg=63.0:qend_max=63.0:qend_min=63.0:qend_std=0:qend_sum=63.0:qstart_avg=1.0:qstart_max=1.0:qstart_min=1.0:qstart_std=0:qstart_sum=1.0:ref_name_counter=GB_GCA_012034615.1_protein.faa_JAAUPA010000163.1_11@PF00015_full_PFAM.8.78--1:scovhsp_avg=90.0:scovhsp_max=90.0:scovhsp_min=90.0:scovhsp_std=0:scovhsp_sum=90.0:send_avg=70.0:send_max=70.0:send_min=70.0:send_std=0:send_sum=70.0:sstart_avg=8.0:sstart_max=8.0:sstart_min=8.0:sstart_std=0:sstart_sum=8.0])0.658:0.021148[&&NHX:Sample_counter=rhizpot2--2||rhiztom1--2||rhiztom2--1||rhiztom3--5:Type_counter=GTDB--4||capture--10:besthit_avg=87.2:besthit_max=88.9:besthit_min=84.2:besthit_std=2.6057628441590768:besthit_sum=261.6:bitscore_avg=95.96666666666665:bitscore_max=142.0:bitscore_min=43.9:bitscore_std=49.32751091767487:bitscore_sum=287.9:capture_class_counter=c__Alphaproteobacteria--2||c__Bacilli--1||c__Clostridia--3||c__Gammaproteobacteria--4:capture_domain_counter=d__Bacteria--10:capture_family_counter=f__Aneurinibacillaceae--1||f__Burkholderiaceae--2||f__Casimicrobiaceae--1||f__Oscillospiraceae--1||f__Peptostreptococcaceae--2||f__Rhizobiaceae--1||f__Stappiaceae--1||f__Steroidobacteraceae--1:capture_genus_counter=g__Agrobacterium--1||g__Aneurinibacillus--1||g__Aquabacterium_B--1||g__CAIWHR01--1||g__Paucimonas--1||g__Pelethomonas--1||g__Peptoclostridium--2||g__Roseibium--1||g__SZAS-83--1:capture_order_counter=o__Aneurinibacillales--1||o__Burkholderiales--3||o__Oscillospirales--1||o__Peptostreptococcales--2||o__Rhizobiales--2||o__Steroidobacterales--1:capture_phylum_counter=p__Firmicutes--1||p__Firmicutes_A--3||p__Proteobacteria--6:capture_species_counter=s__Agrobacterium nepotum--1||s__Aneurinibacillus aneurinilyticus--1||s__Aquabacterium_B tepidiphilum--1||s__CAIWHR01 sp903912485--1||s__Paucimonas sp003537575--1||s__Pelethomonas sp910577915--1||s__Peptoclostridium litorale--2||s__Roseibium sp003075075--1||s__SZAS-83 sp018241525--1:evalue_avg=1.17e-08:evalue_max=3.51e-08:evalue_min=3.19e-44:evalue_std=2.0264994448555867e-08:evalue_sum=3.51e-08:gapopen_avg=0.0:gapopen_max=0.0:gapopen_min=0.0:gapopen_std=0.0:gapopen_sum=0.0:gtdb_class_counter=c__Gammaproteobacteria--4:gtdb_domain_counter=d__Bacteria--4:gtdb_family_counter=f__HTCC2089--4:gtdb_genus_counter=g__SLTB01--3||g__UBA7803--1:gtdb_order_counter=o__Pseudomonadales--4:gtdb_phylum_counter=p__Proteobacteria--4:gtdb_species_counter=s__SLTB01 sp007122315--1||s__SLTB01 sp007131295--1||s__SLTB01 sp007694905--1||s__UBA7803 sp002480525--1:heptad_counter=MCP-34H--1||MCP-36H--13:lbd_counter=:lca_tree=f__HTCC2089:length_avg=61.333333333333336:length_max=95.0:length_min=26.0:length_std=34.53018003621373:length_sum=184.0:mismatch_avg=8.333333333333334:mismatch_max=15.0:mismatch_min=3.0:mismatch_std=6.110100926607787:mismatch_sum=25.0:name=N1012902:qcovhsp_avg=99.66666666666667:qcovhsp_max=100.0:qcovhsp_min=99.0:qcovhsp_std=0.5773502691896257:qcovhsp_sum=299.0:qend_avg=61.333333333333336:qend_max=95.0:qend_min=26.0:qend_std=34.53018003621373:qend_sum=184.0:qstart_avg=1.0:qstart_max=1.0:qstart_min=1.0:qstart_std=0.0:qstart_sum=3.0:ref_name_counter=GB_GCA_012034615.1_protein.faa_JAAUPA010000163.1_11@PF00015_full_PFAM.8.78--1||GB_GCA_014378415.1_protein.faa_JACMNS010000053.1_24@PF00015_full_PFAM.321.507--1||RS_GCF_018221465.1_protein.faa_NZ_JAAIKR010000012.1_98@PF00015_full_PFAM.4.34--1:scovhsp_avg=75.93333333333334:scovhsp_max=90.0:scovhsp_min=51.1:scovhsp_std=21.56950007147438:scovhsp_sum=227.8:send_avg=87.0:send_max=164.0:send_min=27.0:send_std=70.06425622241343:send_sum=261.0:sstart_avg=26.666666666666668:sstart_max=70.0:sstart_min=2.0:sstart_std=37.64748774265466:sstart_sum=80.0])0.803:0.0110324[&&NHX:Sample_counter=rhizpot1--3||rhizpot2--2||rhizpot3--1||rhiztom1--7||rhiztom2--1||rhiztom3--7:Type_counter=GTDB--11||capture--21:besthit_avg=86.225:besthit_max=88.9:besthit_min=83.1:besthit_std=2.10017006114131:besthit_sum=689.8:bitscore_avg=158.6125:bitscore_max=227.0:bitscore_min=43.9:bitscore_std=63.226134684502554:bitscore_sum=1268.9:capture_class_counter=c__Alphaproteobacteria--2||c__Anaerolineae--1||c__Bacilli--1||c__Clostridia--3||c__Gammaproteobacteria--9||c__Spirochaetia--1||c__Thermoanaerobaculia--1||c__Thermodesulfovibrionia--3:capture_domain_counter=d__Bacteria--21:capture_family_counter=f__Aneurinibacillaceae--1||f__Burkholderiaceae--3||f__Caldilineaceae--1||f__Casimicrobiaceae--3||f__Ga0077523--2||f__Gp7-AA8--1||f__Oscillospiraceae--1||f__Peptostreptococcaceae--2||f__Rhizobiaceae--1||f__Stappiaceae--1||f__Steroidobacteraceae--1||f__UBA6902--3||f__UBA9216--1:capture_genus_counter=g__Agrobacterium--1||g__Aneurinibacillus--1||g__Aquabacterium_B--1||g__CAIWHR01--3||g__Ga0077526--2||g__Gp7-AA10--1||g__Litorilinea--1||g__MR-S7--1||g__Paucimonas--1||g__Pelethomonas--1||g__Peptoclostridium--2||g__Roseibium--1||g__SZAS-83--1||g__UBA6902--3||g__UBA9216--1:capture_order_counter=o__Aneurinibacillales--1||o__Burkholderiales--8||o__Caldilineales--1||o__Gp7-AA8--1||o__JC444--1||o__Oscillospirales--1||o__Peptostreptococcales--2||o__Rhizobiales--2||o__Steroidobacterales--1||o__UBA6902--3:capture_phylum_counter=p__Acidobacteriota--1||p__Chloroflexota--1||p__Firmicutes--1||p__Firmicutes_A--3||p__Nitrospirota--3||p__Proteobacteria--11||p__Spirochaetota--1:capture_species_counter=s__Agrobacterium nepotum--1||s__Aneurinibacillus aneurinilyticus--1||s__Aquabacterium_B tepidiphilum--1||s__CAIWHR01 sp903912485--3||s__Ga0077526 sp001464765--2||s__Gp7-AA10 sp003223695--1||s__Litorilinea aerophila--1||s__MR-S7 sp000400995--1||s__Paucimonas sp003537575--1||s__Pelethomonas sp910577915--1||s__Peptoclostridium litorale--2||s__Roseibium sp003075075--1||s__SZAS-83 sp018241525--1||s__UBA6902 sp003599025--3||s__UBA9216 sp016839055--1:evalue_avg=4.3875e-09:evalue_max=3.51e-08:evalue_min=2.28e-76:evalue_std=1.2409724009823911e-08:evalue_sum=3.51e-08:gapopen_avg=0.125:gapopen_max=1.0:gapopen_min=0.0:gapopen_std=0.3535533905932738:gapopen_sum=1.0:gtdb_class_counter=c__Alphaproteobacteria--1||c__GWC2-55-46--1||c__Gammaproteobacteria--9:gtdb_domain_counter=d__Bacteria--11:gtdb_family_counter=f__Acetobacteraceae--1||f__GWC2-42-11--1||f__HTCC2089--4||f__Steroidobacteraceae--2||f__UBA4486--2||f__UBA9214--1:gtdb_genus_counter=g__2-02-FULL-47-50--1||g__Bog-1198--1||g__CAIKMS01--1||g__CAIQQQ01--1||g__JACRNI01--1||g__JAENIZ01--1||g__SLTB01--3||g__UBA7803--1||g__UBA9214--1:gtdb_order_counter=o__Acetobacterales--1||o__Pseudomonadales--4||o__Steroidobacterales--2||o__UBA4486--2||o__UBA9214--1||o__UBA9637--1:gtdb_phylum_counter=p__Desulfobacterota--1||p__Proteobacteria--10:gtdb_species_counter=s__2-02-FULL-47-50 sp001801885--1||s__Bog-1198 sp003137095--1||s__CAIKMS01 sp903839465--1||s__CAIQQQ01 sp903873995--1||s__JACRNI01 sp016234925--1||s__JAENIZ01 sp016844485--1||s__SLTB01 sp007122315--1||s__SLTB01 sp007131295--1||s__SLTB01 sp007694905--1||s__UBA7803 sp002480525--1||s__UBA9214 sp013041945--1:heptad_counter=MCP-34H--1||MCP-36H--31:lbd_counter=:lca_tree=p__Proteobacteria:length_avg=106.375:length_max=154.0:length_min=26.0:length_std=44.432734072335194:length_sum=851.0:mismatch_avg=15.125:mismatch_max=26.0:mismatch_min=3.0:mismatch_std=7.661359446692772:mismatch_sum=121.0:name=N1012903:qcovhsp_avg=98.65:qcovhsp_max=100.0:qcovhsp_min=95.8:qcovhsp_std=1.6621844491082038:qcovhsp_sum=789.2:qend_avg=106.5:qend_max=154.0:qend_min=26.0:qend_std=44.647828294650246:qend_sum=852.0:qstart_avg=1.25:qstart_max=3.0:qstart_min=1.0:qstart_std=0.7071067811865476:qstart_sum=10.0:ref_name_counter=GB_GCA_001801885.1_protein.faa_MGYU01000028.1_25@PF00015_full_PFAM.452.645--1||GB_GCA_003137095.1_protein.faa_PLET01000122.1_29@PF00015_full_PFAM.487.681--1||GB_GCA_012034615.1_protein.faa_JAAUPA010000163.1_11@PF00015_full_PFAM.8.78--1||GB_GCA_014378415.1_protein.faa_JACMNS010000053.1_24@PF00015_full_PFAM.321.507--1||GB_GCA_016720075.1_protein.faa_JADJXW010000006.1_171@PF00015_full_PFAM.489.675--1||GB_GCA_903839465.1_protein.faa_CAIMCI010000248.1_1@PF00015_full_PFAM.492.660--1||GB_GCA_903873995.1_protein.faa_CAIQQQ010000376.1_3@PF00015_full_PFAM.384.572--1||RS_GCF_018221465.1_protein.faa_NZ_JAAIKR010000012.1_98@PF00015_full_PFAM.4.34--1:scovhsp_avg=73.4125:scovhsp_max=90.0:scovhsp_min=51.1:scovhsp_std=14.358017919317017:scovhsp_sum=587.3:send_avg=121.875:send_max=166.0:send_min=27.0:send_std=50.410989448163555:send_sum=975.0:sstart_avg=16.5:sstart_max=70.0:sstart_min=2.0:sstart_std=21.947990470981296:sstart_sum=132.0],(((ece52ff2-8252-4c6a-84f6-dbf5df61f3ac_5@MCPsignal.397.487:0.0614197[&&NHX:Sample=rhizpot1:Type=capture:capture_class=c__Gammaproteobacteria:capture_domain=d__Bacteria:capture_family=f__Enterobacteriaceae:capture_genus=g__Symbiopectobacterium:capture_order=o__Enterobacterales:capture_phylum=p__Proteobacteria:capture_species=s__Symbiopectobacterium sp015762685:heptad=MCP-36H],(4f3c0903-3215-4a69-a5b7-8cf680161e56_2@MCPsignal.116.212:0.0215189[&&NHX:Sample=rhizpot1:Type=capture:capture_class=c__Gammaproteobacteria:capture_domain=d__Bacteria:capture_family=f__Rhodocyclaceae:capture_genus=g__Azonexus:capture_order=o__Burkholderiales:capture_phylum=p__Proteobacteria:capture_species=s__Azonexus sp002470165:heptad=MCP-36H],(ab949d64-7403-4d6e-986c-58c48a597e51_4@MCPsignal.89.157:0.037221[&&NHX:Sample=rhizpot1:Type=capture:capture_class=c__Desulfovibrionia:capture_domain=d__Bacteria:capture_family=f__Desulfomicrobiaceae:capture_genus=g__UBA12183:capture_order=o__Desulfovibrionales:capture_phylum=p__Desulfobacterota_I:capture_species=s__UBA12183 sp003530935:heptad=MCP-36H],d60ff889-1a24-4a64-8e29-d1d959dc40f4_5@MCPsignal.65.213:5e-09[&&NHX:Sample=rhizpot1:Type=capture:besthit=79.4:bitscore=191.0:capture_class=c__Gammaproteobacteria:capture_domain=d__Bacteria:capture_family=f__Rhodocyclaceae:capture_genus=g__Azonexus:capture_order=o__Burkholderiales:capture_phylum=p__Proteobacteria:capture_species=s__Azonexus sp002470165:evalue=1.48e-62:gapopen=0.0:heptad=MCP-36H:length=141.0:mismatch=29.0:qcovhsp=95.3:qend=141.0:qstart=1.0:ref_name=GB_GCA_001464965.1_protein.faa_LNEJ01000002.1_17@PF00015_full_PFAM.809.999:scovhsp=74.2:send=152.0:sstart=12.0])0:5e-09[&&NHX:Sample_counter=rhizpot1--2:Type_counter=capture--2:besthit_avg=79.4:besthit_max=79.4:besthit_min=79.4:besthit_std=0:besthit_sum=79.4:bitscore_avg=191.0:bitscore_max=191.0:bitscore_min=191.0:bitscore_std=0:bitscore_sum=191.0:capture_class_counter=c__Desulfovibrionia--1||c__Gammaproteobacteria--1:capture_domain_counter=d__Bacteria--2:capture_family_counter=f__Desulfomicrobiaceae--1||f__Rhodocyclaceae--1:capture_genus_counter=g__Azonexus--1||g__UBA12183--1:capture_order_counter=o__Burkholderiales--1||o__Desulfovibrionales--1:capture_phylum_counter=p__Desulfobacterota_I--1||p__Proteobacteria--1:capture_species_counter=s__Azonexus sp002470165--1||s__UBA12183 sp003530935--1:evalue_avg=1.48e-62:evalue_max=1.48e-62:evalue_min=1.48e-62:evalue_std=0:evalue_sum=1.48e-62:gapopen_avg=0.0:gapopen_max=0.0:gapopen_min=0.0:gapopen_std=0:gapopen_sum=0.0:gtdb_class_counter=:gtdb_domain_counter=:gtdb_family_counter=:gtdb_genus_counter=:gtdb_order_counter=:gtdb_phylum_counter=:gtdb_species_counter=:heptad_counter=MCP-36H--2:lbd_counter=:length_avg=141.0:length_max=141.0:length_min=141.0:length_std=0:length_sum=141.0:mismatch_avg=29.0:mismatch_max=29.0:mismatch_min=29.0:mismatch_std=0:mismatch_sum=29.0:name=N1012908:qcovhsp_avg=95.3:qcovhsp_max=95.3:qcovhsp_min=95.3:qcovhsp_std=0:qcovhsp_sum=95.3:qend_avg=141.0:qend_max=141.0:qend_min=141.0:qend_std=0:qend_sum=141.0:qstart_avg=1.0:qstart_max=1.0:qstart_min=1.0:qstart_std=0:qstart_sum=1.0:ref_name_counter=GB_GCA_001464965.1_protein.faa_LNEJ01000002.1_17@PF00015_full_PFAM.809.999--1:scovhsp_avg=74.2:scovhsp_max=74.2:scovhsp_min=74.2:scovhsp_std=0:scovhsp_sum=74.2:send_avg=152.0:send_max=152.0:send_min=152.0:send_std=0:send_sum=152.0:sstart_avg=12.0:sstart_max=12.0:sstart_min=12.0:sstart_std=0:sstart_sum=12.0])0.775:0.0258755[&&NHX:Sample_counter=rhizpot1--3:Type_counter=capture--3:besthit_avg=79.4:besthit_max=79.4:besthit_min=79.4:besthit_std=0:besthit_sum=79.4:bitscore_avg=191.0:bitscore_max=191.0:bitscore_min=191.0:bitscore_std=0:bitscore_sum=191.0:capture_class_counter=c__Desulfovibrionia--1||c__Gammaproteobacteria--2:capture_domain_counter=d__Bacteria--3:capture_family_counter=f__Desulfomicrobiaceae--1||f__Rhodocyclaceae--2:capture_genus_counter=g__Azonexus--2||g__UBA12183--1:capture_order_counter=o__Burkholderiales--2||o__Desulfovibrionales--1:capture_phylum_counter=p__Desulfobacterota_I--1||p__Proteobacteria--2:capture_species_counter=s__Azonexus sp002470165--2||s__UBA12183 sp003530935--1:evalue_avg=1.48e-62:evalue_max=1.48e-62:evalue_min=1.48e-62:evalue_std=0:evalue_sum=1.48e-62:gapopen_avg=0.0:gapopen_max=0.0:gapopen_min=0.0:gapopen_std=0:gapopen_sum=0.0:gtdb_class_counter=:gtdb_domain_counter=:gtdb_family_counter=:gtdb_genus_counter=:gtdb_order_counter=:gtdb_phylum_counter=:gtdb_species_counter=:heptad_counter=MCP-36H--3:lbd_counter=:length_avg=141.0:length_max=141.0:length_min=141.0:length_std=0:length_sum=141.0:mismatch_avg=29.0:mismatch_max=29.0:mismatch_min=29.0:mismatch_std=0:mismatch_sum=29.0:name=N1012909:qcovhsp_avg=95.3:qcovhsp_max=95.3:qcovhsp_min=95.3:qcovhsp_std=0:qcovhsp_sum=95.3:qend_avg=141.0:qend_max=141.0:qend_min=141.0:qend_std=0:qend_sum=141.0:qstart_avg=1.0:qstart_max=1.0:qstart_min=1.0:qstart_std=0:qstart_sum=1.0:ref_name_counter=GB_GCA_001464965.1_protein.faa_LNEJ01000002.1_17@PF00015_full_PFAM.809.999--1:scovhsp_avg=74.2:scovhsp_max=74.2:scovhsp_min=74.2:scovhsp_std=0:scovhsp_sum=74.2:send_avg=152.0:send_max=152.0:send_min=152.0:send_std=0:send_sum=152.0:sstart_avg=12.0:sstart_max=12.0:sstart_min=12.0:sstart_std=0:sstart_sum=12.0])0.965:0.143892[&&NHX:Sample_counter=rhizpot1--4:Type_counter=capture--4:besthit_avg=79.4:besthit_max=79.4:besthit_min=79.4:besthit_std=0:besthit_sum=79.4:bitscore_avg=191.0:bitscore_max=191.0:bitscore_min=191.0:bitscore_std=0:bitscore_sum=191.0:capture_class_counter=c__Desulfovibrionia--1||c__Gammaproteobacteria--3:capture_domain_counter=d__Bacteria--4:capture_family_counter=f__Desulfomicrobiaceae--1||f__Enterobacteriaceae--1||f__Rhodocyclaceae--2:capture_genus_counter=g__Azonexus--2||g__Symbiopectobacterium--1||g__UBA12183--1:capture_order_counter=o__Burkholderiales--2||o__Desulfovibrionales--1||o__Enterobacterales--1:capture_phylum_counter=p__Desulfobacterota_I--1||p__Proteobacteria--3:capture_species_counter=s__Azonexus sp002470165--2||s__Symbiopectobacterium sp015762685--1||s__UBA12183 sp003530935--1:evalue_avg=1.48e-62:evalue_max=1.48e-62:evalue_min=1.48e-62:evalue_std=0:evalue_sum=1.48e-62:gapopen_avg=0.0:gapopen_max=0.0:gapopen_min=0.0:gapopen_std=0:gapopen_sum=0.0:gtdb_class_counter=:gtdb_domain_counter=:gtdb_family_counter=:gtdb_genus_counter=:gtdb_order_counter=:gtdb_phylum_counter=:gtdb_species_counter=:heptad_counter=MCP-36H--4:lbd_counter=:length_avg=141.0:length_max=141.0:length_min=141.0:length_std=0:length_sum=141.0:mismatch_avg=29.0:mismatch_max=29.0:mismatch_min=29.0:mismatch_std=0:mismatch_sum=29.0:name=N1012910:qcovhsp_avg=95.3:qcovhsp_max=95.3:qcovhsp_min=95.3:qcovhsp_std=0:qcovhsp_sum=95.3:qend_avg=141.0:qend_max=141.0:qend_min=141.0:qend_std=0:qend_sum=141.0:qstart_avg=1.0:qstart_max=1.0:qstart_min=1.0:qstart_std=0:qstart_sum=1.0:ref_name_counter=GB_GCA_001464965.1_protein.faa_LNEJ01000002.1_17@PF00015_full_PFAM.809.999--1:scovhsp_avg=74.2:scovhsp_max=74.2:scovhsp_min=74.2:scovhsp_std=0:scovhsp_sum=74.2:send_avg=152.0:send_max=152.0:send_min=152.0:send_std=0:send_sum=152.0:sstart_avg=12.0:sstart_max=12.0:sstart_min=12.0:sstart_std=0:sstart_sum=12.0],(((GB_GCA_002433805.1_protein.faa_DJIW01000042.1_11@PF00015_full_PFAM.68.287:0.0368715[&&NHX:Type=GTDB:gtdb_class=c__Gammaproteobacteria:gtdb_domain=d__Bacteria:gtdb_family=f__Competibacteraceae:gtdb_genus=g__Competibacter_A:gtdb_order=o__Competibacterales:gtdb_phylum=p__Proteobacteria:gtdb_species=s__Competibacter_A sp002433805:heptad=MCP-36H:species=d__Bacteria_p__Proteobacteria_c__Gammaproteobacteria_o__Competibacterales_f__Competibacteraceae_g__Competibacter_A_s__Competibacter_A sp002433805],((00a04f6b-7e9c-4b95-8297-af32dce15d89_4@MCPsignal.301.342:5e-09[&&NHX:Sample=rhiztom3:Type=capture:capture_class=c__Gammaproteobacteria:capture_domain=d__Bacteria:capture_family=f__Rhodocyclaceae:capture_genus=g__Azospira_A:capture_order=o__Burkholderiales:capture_phylum=p__Proteobacteria:capture_species=s__Azospira_A restricta:heptad=MCP-40H:lbd=DUF3365],(1703a223-7ae4-41d7-bdcc-a98468cd4bf9_3@MCPsignal.415.461:0.147049[&&NHX:Sample=rhiztom1:Type=capture:capture_class=c__Gammaproteobacteria:capture_domain=d__Bacteria:capture_family=f__Rhodocyclaceae:capture_genus=g__Thauera_A:capture_order=o__Burkholderiales:capture_phylum=p__Proteobacteria:capture_species=s__Thauera_A sp014489115:heptad=MCP-40H],78960ab3-7596-4b24-9527-573bd50ebde6_3@MCPsignal.34.68:5e-09[&&NHX:Sample=rhiztom3:Type=capture:capture_class=c__Gammaproteobacteria:capture_domain=d__Bacteria:capture_family=f__Rhodocyclaceae:capture_genus=g__Azonexus:capture_order=o__Burkholderiales:capture_phylum=p__Proteobacteria:capture_species=s__Azonexus sp002345845:heptad=MCP-40H])0:5e-09[&&NHX:Sample_counter=rhiztom1--1||rhiztom3--1:Type_counter=capture--2:capture_class_counter=c__Gammaproteobacteria--2:capture_domain_counter=d__Bacteria--2:capture_family_counter=f__Rhodocyclaceae--2:capture_genus_counter=g__Azonexus--1||g__Thauera_A--1:capture_order_counter=o__Burkholderiales--2:capture_phylum_counter=p__Proteobacteria--2:capture_species_counter=s__Azonexus sp002345845--1||s__Thauera_A sp014489115--1:gtdb_class_counter=:gtdb_domain_counter=:gtdb_family_counter=:gtdb_genus_counter=:gtdb_order_counter=:gtdb_phylum_counter=:gtdb_species_counter=:heptad_counter=MCP-40H--2:lbd_counter=:name=N1012915:ref_name_counter=])0.986:0.480354[&&NHX:Sample_counter=rhiztom1--1||rhiztom3--2:Type_counter=capture--3:capture_class_counter=c__Gammaproteobacteria--3:capture_domain_counter=d__Bacteria--3:capture_family_counter=f__Rhodocyclaceae--3:capture_genus_counter=g__Azonexus--1||g__Azospira_A--1||g__Thauera_A--1:capture_order_counter=o__Burkholderiales--3:capture_phylum_counter=p__Proteobacteria--3:capture_species_counter=s__Azonexus sp002345845--1||s__Azospira_A restricta--1||s__Thauera_A sp014489115--1:gtdb_class_counter=:gtdb_domain_counter=:gtdb_family_counter=:gtdb_genus_counter=:gtdb_order_counter=:gtdb_phylum_counter=:gtdb_species_counter=:heptad_counter=MCP-40H--3:lbd_counter=DUF3365--1:name=N1012916:ref_name_counter=],GB_GCA_003527885.1_protein.faa_DPWB01000274.1_4@PF00015_full_PFAM.328.514:0.0107868[&&NHX:Type=GTDB:gtdb_class=c__Gammaproteobacteria:gtdb_domain=d__Bacteria:gtdb_family=f__Competibacteraceae:gtdb_genus=g__Competibacter_A:gtdb_order=o__Competibacterales:gtdb_phylum=p__Proteobacteria:gtdb_species=s__Competibacter_A sp003527885:heptad=MCP-36H:species=d__Bacteria_p__Proteobacteria_c__Gammaproteobacteria_o__Competibacterales_f__Competibacteraceae_g__Competibacter_A_s__Competibacter_A sp003527885])0.418:0.00185048[&&NHX:Sample_counter=rhiztom1--1||rhiztom3--2:Type_counter=GTDB--1||capture--3:capture_class_counter=c__Gammaproteobacteria--3:capture_domain_counter=d__Bacteria--3:capture_family_counter=f__Rhodocyclaceae--3:capture_genus_counter=g__Azonexus--1||g__Azospira_A--1||g__Thauera_A--1:capture_order_counter=o__Burkholderiales--3:capture_phylum_counter=p__Proteobacteria--3:capture_species_counter=s__Azonexus sp002345845--1||s__Azospira_A restricta--1||s__Thauera_A sp014489115--1:gtdb_class_counter=c__Gammaproteobacteria--1:gtdb_domain_counter=d__Bacteria--1:gtdb_family_counter=f__Competibacteraceae--1:gtdb_genus_counter=g__Competibacter_A--1:gtdb_order_counter=o__Competibacterales--1:gtdb_phylum_counter=p__Proteobacteria--1:gtdb_species_counter=s__Competibacter_A sp003527885--1:heptad_counter=MCP-36H--1||MCP-40H--3:lbd_counter=DUF3365--1:lca_tree=s__Competibacter_A sp003527885:name=N1012918:ref_name_counter=])0:5e-09[&&NHX:Sample_counter=rhiztom1--1||rhiztom3--2:Type_counter=GTDB--2||capture--3:capture_class_counter=c__Gammaproteobacteria--3:capture_domain_counter=d__Bacteria--3:capture_family_counter=f__Rhodocyclaceae--3:capture_genus_counter=g__Azonexus--1||g__Azospira_A--1||g__Thauera_A--1:capture_order_counter=o__Burkholderiales--3:capture_phylum_counter=p__Proteobacteria--3:capture_species_counter=s__Azonexus sp002345845--1||s__Azospira_A restricta--1||s__Thauera_A sp014489115--1:gtdb_class_counter=c__Gammaproteobacteria--2:gtdb_domain_counter=d__Bacteria--2:gtdb_family_counter=f__Competibacteraceae--2:gtdb_genus_counter=g__Competibacter_A--2:gtdb_order_counter=o__Competibacterales--2:gtdb_phylum_counter=p__Proteobacteria--2:gtdb_species_counter=s__Competibacter_A sp002433805--1||s__Competibacter_A sp003527885--1:heptad_counter=MCP-36H--2||MCP-40H--3:lbd_counter=DUF3365--1:lca_tree=g__Competibacter_A:name=N1012919:ref_name_counter=],GB_GCA_016713505.1_protein.faa_JADJPA010000001.1_232@PF00015_full_PFAM.327.513:0.00385234[&&NHX:Type=GTDB:gtdb_class=c__Gammaproteobacteria:gtdb_domain=d__Bacteria:gtdb_family=f__Competibacteraceae:gtdb_genus=g__Competibacter_A:gtdb_order=o__Competibacterales:gtdb_phylum=p__Proteobacteria:gtdb_species=s__Competibacter_A sp016713505:heptad=MCP-36H:species=d__Bacteria_p__Proteobacteria_c__Gammaproteobacteria_o__Competibacterales_f__Competibacteraceae_g__Competibacter_A_s__Competibacter_A sp016713505])1:0.262855[&&NHX:Sample_counter=rhiztom1--1||rhiztom3--2:Type_counter=GTDB--3||capture--3:capture_class_counter=c__Gammaproteobacteria--3:capture_domain_counter=d__Bacteria--3:capture_family_counter=f__Rhodocyclaceae--3:capture_genus_counter=g__Azonexus--1||g__Azospira_A--1||g__Thauera_A--1:capture_order_counter=o__Burkholderiales--3:capture_phylum_counter=p__Proteobacteria--3:capture_species_counter=s__Azonexus sp002345845--1||s__Azospira_A restricta--1||s__Thauera_A sp014489115--1:gtdb_class_counter=c__Gammaproteobacteria--3:gtdb_domain_counter=d__Bacteria--3:gtdb_family_counter=f__Competibacteraceae--3:gtdb_genus_counter=g__Competibacter_A--3:gtdb_order_counter=o__Competibacterales--3:gtdb_phylum_counter=p__Proteobacteria--3:gtdb_species_counter=s__Competibacter_A sp002433805--1||s__Competibacter_A sp003527885--1||s__Competibacter_A sp016713505--1:heptad_counter=MCP-36H--3||MCP-40H--3:lbd_counter=DUF3365--1:lca_tree=g__Competibacter_A:name=N1012921:ref_name_counter=],((GB_GCA_012031845.1_protein.faa_JAAUTD010000006.1_8@PF00015_full_PFAM.159.318:0.116705[&&NHX:Type=GTDB:gtdb_class=c__Gammaproteobacteria:gtdb_domain=d__Bacteria:gtdb_family=f__Competibacteraceae:gtdb_genus=g__Contendobacter:gtdb_order=o__Competibacterales:gtdb_phylum=p__Proteobacteria:gtdb_species=s__Contendobacter sp012031845:heptad=MCP-36H:species=d__Bacteria_p__Proteobacteria_c__Gammaproteobacteria_o__Competibacterales_f__Competibacteraceae_g__Contendobacter_s__Contendobacter sp012031845],b53e259d-0296-4fcb-810c-b78e3c0d7a84_4@MCPsignal.198.242:0.0355641[&&NHX:Sample=rhiztom2:Type=capture:capture_class=c__Gammaproteobacteria:capture_domain=d__Bacteria:capture_family=f__Rhodocyclaceae:capture_genus=g__Azonexus:capture_order=o__Burkholderiales:capture_phylum=p__Proteobacteria:capture_species=s__Azonexus sp002345845:heptad=MCP-36H])0.794:0.0549524[&&NHX:Sample_counter=rhiztom2--1:Type_counter=GTDB--1||capture--1:capture_class_counter=c__Gammaproteobacteria--1:capture_domain_counter=d__Bacteria--1:capture_family_counter=f__Rhodocyclaceae--1:capture_genus_counter=g__Azonexus--1:capture_order_counter=o__Burkholderiales--1:capture_phylum_counter=p__Proteobacteria--1:capture_species_counter=s__Azonexus sp002345845--1:gtdb_class_counter=c__Gammaproteobacteria--1:gtdb_domain_counter=d__Bacteria--1:gtdb_family_counter=f__Competibacteraceae--1:gtdb_genus_counter=g__Contendobacter--1:gtdb_order_counter=o__Competibacterales--1:gtdb_phylum_counter=p__Proteobacteria--1:gtdb_species_counter=s__Contendobacter sp012031845--1:heptad_counter=MCP-36H--2:lbd_counter=:lca_tree=s__Contendobacter sp012031845:name=N1012924:ref_name_counter=],((GB_GCA_002352125.1_protein.faa_DEHU01000087.1_4@PF00015_full_PFAM.448.637:0.0709967[&&NHX:Type=GTDB:gtdb_class=c__Gammaproteobacteria:gtdb_domain=d__Bacteria:gtdb_family=f__Competibacteraceae:gtdb_genus=g__Competibacter_A:gtdb_order=o__Competibacterales:gtdb_phylum=p__Proteobacteria:gtdb_species=s__Competibacter_A sp002352125:heptad=MCP-36H:species=d__Bacteria_p__Proteobacteria_c__Gammaproteobacteria_o__Competibacterales_f__Competibacteraceae_g__Competibacter_A_s__Competibacter_A sp002352125],(GB_GCA_002343485.1_protein.faa_DDST01000034.1_38@PF00015_full_PFAM.445.633:0.0693659[&&NHX:Type=GTDB:gtdb_class=c__Gammaproteobacteria:gtdb_domain=d__Bacteria:gtdb_family=f__Competibacteraceae:gtdb_genus=g__UBA2383:gtdb_order=o__Competibacterales:gtdb_phylum=p__Proteobacteria:gtdb_species=s__UBA2383 sp002343485:heptad=MCP-36H:species=d__Bacteria_p__Proteobacteria_c__Gammaproteobacteria_o__Competibacterales_f__Competibacteraceae_g__UBA2383_s__UBA2383 sp002343485],GB_GCA_012031845.1_protein.faa_JAAUTD010000206.1_5@PF00015_full_PFAM.534.722:0.059956[&&NHX:Type=GTDB:gtdb_class=c__Gammaproteobacteria:gtdb_domain=d__Bacteria:gtdb_family=f__Competibacteraceae:gtdb_genus=g__Contendobacter:gtdb_order=o__Competibacterales:gtdb_phylum=p__Proteobacteria:gtdb_species=s__Contendobacter sp012031845:heptad=MCP-36H:species=d__Bacteria_p__Proteobacteria_c__Gammaproteobacteria_o__Competibacterales_f__Competibacteraceae_g__Contendobacter_s__Contendobacter sp012031845])0.907:0.0289127[&&NHX:Sample_counter=:Type_counter=GTDB--2:capture_class_counter=:capture_domain_counter=:capture_family_counter=:capture_genus_counter=:capture_order_counter=:capture_phylum_counter=:capture_species_counter=:evoltype=D:gtdb_class_counter=c__Gammaproteobacteria--2:gtdb_domain_counter=d__Bacteria--2:gtdb_family_counter=f__Competibacteraceae--2:gtdb_genus_counter=g__Contendobacter--1||g__UBA2383--1:gtdb_order_counter=o__Competibacterales--2:gtdb_phylum_counter=p__Proteobacteria--2:gtdb_species_counter=s__Contendobacter sp012031845--1||s__UBA2383 sp002343485--1:heptad_counter=MCP-36H--2:lbd_counter=:lca=d__Bacteria:lca_tree=f__Competibacteraceae:name=N1012928:ref_name_counter=])0.929:0.0335425[&&NHX:Sample_counter=:Type_counter=GTDB--3:capture_class_counter=:capture_domain_counter=:capture_family_counter=:capture_genus_counter=:capture_order_counter=:capture_phylum_counter=:capture_species_counter=:evoltype=D:gtdb_class_counter=c__Gammaproteobacteria--3:gtdb_domain_counter=d__Bacteria--3:gtdb_family_counter=f__Competibacteraceae--3:gtdb_genus_counter=g__Competibacter_A--1||g__Contendobacter--1||g__UBA2383--1:gtdb_order_counter=o__Competibacterales--3:gtdb_phylum_counter=p__Proteobacteria--3:gtdb_species_counter=s__Competibacter_A sp002352125--1||s__Contendobacter sp012031845--1||s__UBA2383 sp002343485--1:heptad_counter=MCP-36H--3:lbd_counter=:lca=d__Bacteria:lca_tree=f__Competibacteraceae:name=N1012929:ref_name_counter=],((((RS_GCF_001051235.1_protein.faa_NZ_CBTJ020000001.1_28@PF00015_full_PFAM.409.600:0.0246012[&&NHX:Type=GTDB:gtdb_class=c__Gammaproteobacteria:gtdb_domain=d__Bacteria:gtdb_family=f__Competibacteraceae:gtdb_genus=g__Competibacter_A:gtdb_order=o__Competibacterales:gtdb_phylum=p__Proteobacteria:gtdb_species=s__Competibacter_A denitrificans:heptad=MCP-36H:species=d__Bacteria_p__Proteobacteria_c__Gammaproteobacteria_o__Competibacterales_f__Competibacteraceae_g__Competibacter_A_s__Competibacter_A denitrificans],(((GB_GCA_016713505.1_protein.faa_JADJPA010000002.1_318@PF00015_full_PFAM.1.157:0.00533142[&&NHX:Type=GTDB:gtdb_class=c__Gammaproteobacteria:gtdb_domain=d__Bacteria:gtdb_family=f__Competibacteraceae:gtdb_genus=g__Competibacter_A:gtdb_order=o__Competibacterales:gtdb_phylum=p__Proteobacteria:gtdb_species=s__Competibacter_A sp016713505:heptad=MCP-36H:species=d__Bacteria_p__Proteobacteria_c__Gammaproteobacteria_o__Competibacterales_f__Competibacteraceae_g__Competibacter_A_s__Competibacter_A sp016713505],GB_GCA_016713505.1_protein.faa_JADJPA010000002.1_145@PF00015_full_PFAM.355.542:0.00395674[&&NHX:Type=GTDB:gtdb_class=c__Gammaproteobacteria:gtdb_domain=d__Bacteria:gtdb_family=f__Competibacteraceae:gtdb_genus=g__Competibacter_A:gtdb_order=o__Competibacterales:gtdb_phylum=p__Proteobacteria:gtdb_species=s__Competibacter_A sp016713505:heptad=MCP-36H:species=d__Bacteria_p__Proteobacteria_c__Gammaproteobacteria_o__Competibacterales_f__Competibacteraceae_g__Competibacter_A_s__Competibacter_A sp016713505])0:1.027e-05[&&NHX:Sample_counter=:Type_counter=GTDB--2:capture_class_counter=:capture_domain_counter=:capture_family_counter=:capture_genus_counter=:capture_order_counter=:capture_phylum_counter=:capture_species_counter=:evoltype=D:gtdb_class_counter=c__Gammaproteobacteria--2:gtdb_domain_counter=d__Bacteria--2:gtdb_family_counter=f__Competibacteraceae--2:gtdb_genus_counter=g__Competibacter_A--2:gtdb_order_counter=o__Competibacterales--2:gtdb_phylum_counter=p__Proteobacteria--2:gtdb_species_counter=s__Competibacter_A sp016713505--2:heptad_counter=MCP-36H--2:lbd_counter=:lca=d__Bacteria:lca_tree=s__Competibacter_A sp016713505:name=N1012933:ref_name_counter=],((GB_GCA_016713505.1_protein.faa_JADJPA010000001.1_1460@PF00015_full_PFAM.407.598:0.00330447[&&NHX:Type=GTDB:gtdb_class=c__Gammaproteobacteria:gtdb_domain=d__Bacteria:gtdb_family=f__Competibacteraceae:gtdb_genus=g__Competibacter_A:gtdb_order=o__Competibacterales:gtdb_phylum=p__Proteobacteria:gtdb_species=s__Competibacter_A sp016713505:heptad=MCP-36H:species=d__Bacteria_p__Proteobacteria_c__Gammaproteobacteria_o__Competibacterales_f__Competibacteraceae_g__Competibacter_A_s__Competibacter_A sp016713505],(GB_GCA_016713505.1_protein.faa_JADJPA010000002.1_146@PF00015_full_PFAM.407.595:0.00393554[&&NHX:Type=GTDB:gtdb_class=c__Gammaproteobacteria:gtdb_domain=d__Bacteria:gtdb_family=f__Competibacteraceae:gtdb_genus=g__Competibacter_A:gtdb_order=o__Competibacterales:gtdb_phylum=p__Proteobacteria:gtdb_species=s__Competibacter_A sp016713505:heptad=MCP-36H:species=d__Bacteria_p__Proteobacteria_c__Gammaproteobacteria_o__Competibacterales_f__Competibacteraceae_g__Competibacter_A_s__Competibacter_A sp016713505],(GB_GCA_016713505.1_protein.faa_JADJPA010000002.1_144@PF00015_full_PFAM.335.524:5e-09[&&NHX:Type=GTDB:gtdb_class=c__Gammaproteobacteria:gtdb_domain=d__Bacteria:gtdb_family=f__Competibacteraceae:gtdb_genus=g__Competibacter_A:gtdb_order=o__Competibacterales:gtdb_phylum=p__Proteobacteria:gtdb_species=s__Competibacter_A sp016713505:heptad=MCP-36H:species=d__Bacteria_p__Proteobacteria_c__Gammaproteobacteria_o__Competibacterales_f__Competibacteraceae_g__Competibacter_A_s__Competibacter_A sp016713505],(GB_GCA_016713505.1_protein.faa_JADJPA010000002.1_148@PF00015_full_PFAM.2.163:5e-09[&&NHX:Type=GTDB:gtdb_class=c__Gammaproteobacteria:gtdb_domain=d__Bacteria:gtdb_family=f__Competibacteraceae:gtdb_genus=g__Competibacter_A:gtdb_order=o__Competibacterales:gtdb_phylum=p__Proteobacteria:gtdb_species=s__Competibacter_A sp016713505:heptad=MCP-36H:species=d__Bacteria_p__Proteobacteria_c__Gammaproteobacteria_o__Competibacterales_f__Competibacteraceae_g__Competibacter_A_s__Competibacter_A sp016713505],(GB_GCA_016713505.1_protein.faa_JADJPA010000001.1_1459@PF00015_full_PFAM.63.252:5e-09[&&NHX:Type=GTDB:gtdb_class=c__Gammaproteobacteria:gtdb_domain=d__Bacteria:gtdb_family=f__Competibacteraceae:gtdb_genus=g__Competibacter_A:gtdb_order=o__Competibacterales:gtdb_phylum=p__Proteobacteria:gtdb_species=s__Competibacter_A sp016713505:heptad=MCP-36H:species=d__Bacteria_p__Proteobacteria_c__Gammaproteobacteria_o__Competibacterales_f__Competibacteraceae_g__Competibacter_A_s__Competibacter_A sp016713505],GB_GCA_016713505.1_protein.faa_JADJPA010000002.1_147@PF00015_full_PFAM.336.523:5e-09[&&NHX:Type=GTDB:gtdb_class=c__Gammaproteobacteria:gtdb_domain=d__Bacteria:gtdb_family=f__Competibacteraceae:gtdb_genus=g__Competibacter_A:gtdb_order=o__Competibacterales:gtdb_phylum=p__Proteobacteria:gtdb_species=s__Competibacter_A sp016713505:heptad=MCP-36H:species=d__Bacteria_p__Proteobacteria_c__Gammaproteobacteria_o__Competibacterales_f__Competibacteraceae_g__Competibacter_A_s__Competibacter_A sp016713505])0.432:0.00392788[&&NHX:Sample_counter=:Type_counter=GTDB--2:capture_class_counter=:capture_domain_counter=:capture_family_counter=:capture_genus_counter=:capture_order_counter=:capture_phylum_counter=:capture_species_counter=:evoltype=D:gtdb_class_counter=c__Gammaproteobacteria--2:gtdb_domain_counter=d__Bacteria--2:gtdb_family_counter=f__Competibacteraceae--2:gtdb_genus_counter=g__Competibacter_A--2:gtdb_order_counter=o__Competibacterales--2:gtdb_phylum_counter=p__Proteobacteria--2:gtdb_species_counter=s__Competibacter_A sp016713505--2:heptad_counter=MCP-36H--2:lbd_counter=:lca=d__Bacteria:lca_tree=s__Competibacter_A sp016713505:name=N1012940:ref_name_counter=])0:1.8e-08[&&NHX:Sample_counter=:Type_counter=GTDB--3:capture_class_counter=:capture_domain_counter=:capture_family_counter=:capture_genus_counter=:capture_order_counter=:capture_phylum_counter=:capture_species_counter=:evoltype=D:gtdb_class_counter=c__Gammaproteobacteria--3:gtdb_domain_counter=d__Bacteria--3:gtdb_family_counter=f__Competibacteraceae--3:gtdb_genus_counter=g__Competibacter_A--3:gtdb_order_counter=o__Competibacterales--3:gtdb_phylum_counter=p__Proteobacteria--3:gtdb_species_counter=s__Competibacter_A sp016713505--3:heptad_counter=MCP-36H--3:lbd_counter=:lca=d__Bacteria:lca_tree=s__Competibacter_A sp016713505:name=N1012941:ref_name_counter=])0:5e-09[&&NHX:Sample_counter=:Type_counter=GTDB--4:capture_class_counter=:capture_domain_counter=:capture_family_counter=:capture_genus_counter=:capture_order_counter=:capture_phylum_counter=:capture_species_counter=:evoltype=D:gtdb_class_counter=c__Gammaproteobacteria--4:gtdb_domain_counter=d__Bacteria--4:gtdb_family_counter=f__Competibacteraceae--4:gtdb_genus_counter=g__Competibacter_A--4:gtdb_order_counter=o__Competibacterales--4:gtdb_phylum_counter=p__Proteobacteria--4:gtdb_species_counter=s__Competibacter_A sp016713505--4:heptad_counter=MCP-36H--4:lbd_counter=:lca=d__Bacteria:lca_tree=s__Competibacter_A sp016713505:name=N1012942:ref_name_counter=])0.832:0.00391848[&&NHX:Sample_counter=:Type_counter=GTDB--5:capture_class_counter=:capture_domain_counter=:capture_family_counter=:capture_genus_counter=:capture_order_counter=:capture_phylum_counter=:capture_species_counter=:evoltype=D:gtdb_class_counter=c__Gammaproteobacteria--5:gtdb_domain_counter=d__Bacteria--5:gtdb_family_counter=f__Competibacteraceae--5:gtdb_genus_counter=g__Competibacter_A--5:gtdb_order_counter=o__Competibacterales--5:gtdb_phylum_counter=p__Proteobacteria--5:gtdb_species_counter=s__Competibacter_A sp016713505--5:heptad_counter=MCP-36H--5:lbd_counter=:lca=d__Bacteria:lca_tree=s__Competibacter_A sp016713505:name=N1012943:ref_name_counter=])0.623:0.000556696[&&NHX:Sample_counter=:Type_counter=GTDB--6:capture_class_counter=:capture_domain_counter=:capture_family_counter=:capture_genus_counter=:capture_order_counter=:capture_phylum_counter=:capture_species_counter=:evoltype=D:gtdb_class_counter=c__Gammaproteobacteria--6:gtdb_domain_counter=d__Bacteria--6:gtdb_family_counter=f__Competibacteraceae--6:gtdb_genus_counter=g__Competibacter_A--6:gtdb_order_counter=o__Competibacterales--6:gtdb_phylum_counter=p__Proteobacteria--6:gtdb_species_counter=s__Competibacter_A sp016713505--6:heptad_counter=MCP-36H--6:lbd_counter=:lca=d__Bacteria:lca_tree=s__Competibacter_A sp016713505:name=N1012944:ref_name_counter=],GB_GCA_016713505.1_protein.faa_JADJPA010000002.1_315@PF00015_full_PFAM.426.617:5e-09[&&NHX:Type=GTDB:gtdb_class=c__Gammaproteobacteria:gtdb_domain=d__Bacteria:gtdb_family=f__Competibacteraceae:gtdb_genus=g__Competibacter_A:gtdb_order=o__Competibacterales:gtdb_phylum=p__Proteobacteria:gtdb_species=s__Competibacter_A sp016713505:heptad=MCP-36H:species=d__Bacteria_p__Proteobacteria_c__Gammaproteobacteria_o__Competibacterales_f__Competibacteraceae_g__Competibacter_A_s__Competibacter_A sp016713505])0.886:0.00781967[&&NHX:Sample_counter=:Type_counter=GTDB--7:capture_class_counter=:capture_domain_counter=:capture_family_counter=:capture_genus_counter=:capture_order_counter=:capture_phylum_counter=:capture_species_counter=:evoltype=D:gtdb_class_counter=c__Gammaproteobacteria--7:gtdb_domain_counter=d__Bacteria--7:gtdb_family_counter=f__Competibacteraceae--7:gtdb_genus_counter=g__Competibacter_A--7:gtdb_order_counter=o__Competibacterales--7:gtdb_phylum_counter=p__Proteobacteria--7:gtdb_species_counter=s__Competibacter_A sp016713505--7:heptad_counter=MCP-36H--7:lbd_counter=:lca=d__Bacteria:lca_tree=s__Competibacter_A sp016713505:name=N1012946:ref_name_counter=])0.176:0.00402049[&&NHX:Sample_counter=:Type_counter=GTDB--9:capture_class_counter=:capture_domain_counter=:capture_family_counter=:capture_genus_counter=:capture_order_counter=:capture_phylum_counter=:capture_species_counter=:evoltype=D:gtdb_class_counter=c__Gammaproteobacteria--9:gtdb_domain_counter=d__Bacteria--9:gtdb_family_counter=f__Competibacteraceae--9:gtdb_genus_counter=g__Competibacter_A--9:gtdb_order_counter=o__Competibacterales--9:gtdb_phylum_counter=p__Proteobacteria--9:gtdb_species_counter=s__Competibacter_A sp016713505--9:heptad_counter=MCP-36H--9:lbd_counter=:lca=d__Bacteria:lca_tree=s__Competibacter_A sp016713505:name=N1012947:ref_name_counter=],GB_GCA_016713505.1_protein.faa_JADJPA010000002.1_329@PF00015_full_PFAM.338.522:0.0808686[&&NHX:Type=GTDB:gtdb_class=c__Gammaproteobacteria:gtdb_domain=d__Bacteria:gtdb_family=f__Competibacteraceae:gtdb_genus=g__Competibacter_A:gtdb_order=o__Competibacterales:gtdb_phylum=p__Proteobacteria:gtdb_species=s__Competibacter_A sp016713505:heptad=MCP-36H:species=d__Bacteria_p__Proteobacteria_c__Gammaproteobacteria_o__Competibacterales_f__Competibacteraceae_g__Competibacter_A_s__Competibacter_A sp016713505])0.866:0.00862273[&&NHX:Sample_counter=:Type_counter=GTDB--10:capture_class_counter=:capture_domain_counter=:capture_family_counter=:capture_genus_counter=:capture_order_counter=:capture_phylum_counter=:capture_species_counter=:evoltype=D:gtdb_class_counter=c__Gammaproteobacteria--10:gtdb_domain_counter=d__Bacteria--10:gtdb_family_counter=f__Competibacteraceae--10:gtdb_genus_counter=g__Competibacter_A--10:gtdb_order_counter=o__Competibacterales--10:gtdb_phylum_counter=p__Proteobacteria--10:gtdb_species_counter=s__Competibacter_A sp016713505--10:heptad_counter=MCP-36H--10:lbd_counter=:lca=d__Bacteria:lca_tree=s__Competibacter_A sp016713505:name=N1012949:ref_name_counter=])0.943:0.0215307[&&NHX:Sample_counter=:Type_counter=GTDB--11:capture_class_counter=:capture_domain_counter=:capture_family_counter=:capture_genus_counter=:capture_order_counter=:capture_phylum_counter=:capture_species_counter=:evoltype=D:gtdb_class_counter=c__Gammaproteobacteria--11:gtdb_domain_counter=d__Bacteria--11:gtdb_family_counter=f__Competibacteraceae--11:gtdb_genus_counter=g__Competibacter_A--11:gtdb_order_counter=o__Competibacterales--11:gtdb_phylum_counter=p__Proteobacteria--11:gtdb_species_counter=s__Competibacter_A denitrificans--1||s__Competibacter_A sp016713505--10:heptad_counter=MCP-36H--11:lbd_counter=:lca=d__Bacteria:lca_tree=s__Competibacter_A sp016713505:name=N1012950:ref_name_counter=],((((((f289ac25-0324-4eed-b3f9-a9bfd47dbdfb_2@MCPsignal.132.203:5e-09[&&NHX:Sample=rhiztom3:Type=capture:capture_class=c__Gammaproteobacteria:capture_domain=d__Bacteria:capture_family=f__Burkholderiaceae:capture_genus=g__Acidovorax_A:capture_order=o__Burkholderiales:capture_phylum=p__Proteobacteria:capture_species=s__Acidovorax_A sp002397315:heptad=MCP-36H],12807437-eee4-49ed-a4df-a670d2f8bf17_4@MCPsignal.57.127:5e-09[&&NHX:Sample=rhiztom1:Type=capture:capture_class=c__Gammaproteobacteria:capture_domain=d__Bacteria:capture_family=f__Burkholderiaceae:capture_genus=g__Acidovorax_A:capture_order=o__Burkholderiales:capture_phylum=p__Proteobacteria:capture_species=s__Acidovorax_A sp002397315:heptad=MCP-36H])0:5e-09[&&NHX:Sample_counter=rhiztom1--1||rhiztom3--1:Type_counter=capture--2:capture_class_counter=c__Gammaproteobacteria--2:capture_domain_counter=d__Bacteria--2:capture_family_counter=f__Burkholderiaceae--2:capture_genus_counter=g__Acidovorax_A--2:capture_order_counter=o__Burkholderiales--2:capture_phylum_counter=p__Proteobacteria--2:capture_species_counter=s__Acidovorax_A sp002397315--2:gtdb_class_counter=:gtdb_domain_counter=:gtdb_family_counter=:gtdb_genus_counter=:gtdb_order_counter=:gtdb_phylum_counter=:gtdb_species_counter=:heptad_counter=MCP-36H--2:lbd_counter=:name=N1012953:ref_name_counter=],((((((GB_GCA_012031845.1_protein.faa_JAAUTD010000125.1_9@PF00015_full_PFAM.200.388:0.0433814[&&NHX:Type=GTDB:gtdb_class=c__Gammaproteobacteria:gtdb_domain=d__Bacteria:gtdb_family=f__Competibacteraceae:gtdb_genus=g__Contendobacter:gtdb_order=o__Competibacterales:gtdb_phylum=p__Proteobacteria:gtdb_species=s__Contendobacter sp012031845:heptad=MCP-36H:species=d__Bacteria_p__Proteobacteria_c__Gammaproteobacteria_o__Competibacterales_f__Competibacteraceae_g__Contendobacter_s__Contendobacter sp012031845],((GB_GCA_012031845.1_protein.faa_JAAUTD010000059.1_3@PF00015_full_PFAM.201.390:0.0422896[&&NHX:Type=GTDB:gtdb_class=c__Gammaproteobacteria:gtdb_domain=d__Bacteria:gtdb_family=f__Competibacteraceae:gtdb_genus=g__Contendobacter:gtdb_order=o__Competibacterales:gtdb_phylum=p__Proteobacteria:gtdb_species=s__Contendobacter sp012031845:heptad=MCP-36H:species=d__Bacteria_p__Proteobacteria_c__Gammaproteobacteria_o__Competibacterales_f__Competibacteraceae_g__Contendobacter_s__Contendobacter sp012031845],GB_GCA_002352185.1_protein.faa_DEHY01000120.1_13@PF00015_full_PFAM.421.555:0.120206[&&NHX:Type=GTDB:gtdb_class=c__Gammaproteobacteria:gtdb_domain=d__Bacteria:gtdb_family=f__Competibacteraceae:gtdb_genus=g__Contendobacter:gtdb_order=o__Competibacterales:gtdb_phylum=p__Proteobacteria:gtdb_species=s__Contendobacter sp002352185:heptad=MCP-36H:species=d__Bacteria_p__Proteobacteria_c__Gammaproteobacteria_o__Competibacterales_f__Competibacteraceae_g__Contendobacter_s__Contendobacter sp002352185])0.144:0.0152531[&&NHX:Sample_counter=:Type_counter=GTDB--2:capture_class_counter=:capture_domain_counter=:capture_family_counter=:capture_genus_counter=:capture_order_counter=:capture_phylum_counter=:capture_species_counter=:evoltype=D:gtdb_class_counter=c__Gammaproteobacteria--2:gtdb_domain_counter=d__Bacteria--2:gtdb_family_counter=f__Competibacteraceae--2:gtdb_genus_counter=g__Contendobacter--2:gtdb_order_counter=o__Competibacterales--2:gtdb_phylum_counter=p__Proteobacteria--2:gtdb_species_counter=s__Contendobacter sp002352185--1||s__Contendobacter sp012031845--1:heptad_counter=MCP-36H--2:lbd_counter=:lca=d__Bacteria:lca_tree=g__Contendobacter:name=N1012957:ref_name_counter=],(GB_GCA_012031845.1_protein.faa_JAAUTD010000266.1_7@PF00015_full_PFAM.336.467:0.0557334[&&NHX:Type=GTDB:gtdb_class=c__Gammaproteobacteria:gtdb_domain=d__Bacteria:gtdb_family=f__Competibacteraceae:gtdb_genus=g__Contendobacter:gtdb_order=o__Competibacterales:gtdb_phylum=p__Proteobacteria:gtdb_species=s__Contendobacter sp012031845:heptad=MCP-36H:species=d__Bacteria_p__Proteobacteria_c__Gammaproteobacteria_o__Competibacterales_f__Competibacteraceae_g__Contendobacter_s__Contendobacter sp012031845],GB_GCA_903879705.1_protein.faa_CAIRMO010000049.1_2@PF00015_full_PFAM.279.465:0.073888[&&NHX:Type=GTDB:gtdb_class=c__Gammaproteobacteria:gtdb_domain=d__Bacteria:gtdb_family=f__Competibacteraceae:gtdb_genus=g__RXIV01:gtdb_order=o__Competibacterales:gtdb_phylum=p__Proteobacteria:gtdb_species=s__RXIV01 sp903879705:heptad=MCP-36H:species=d__Bacteria_p__Proteobacteria_c__Gammaproteobacteria_o__Competibacterales_f__Competibacteraceae_g__RXIV01_s__RXIV01 sp903879705])0.345:0.0254204[&&NHX:Sample_counter=:Type_counter=GTDB--2:capture_class_counter=:capture_domain_counter=:capture_family_counter=:capture_genus_counter=:capture_order_counter=:capture_phylum_counter=:capture_species_counter=:evoltype=D:gtdb_class_counter=c__Gammaproteobacteria--2:gtdb_domain_counter=d__Bacteria--2:gtdb_family_counter=f__Competibacteraceae--2:gtdb_genus_counter=g__Contendobacter--1||g__RXIV01--1:gtdb_order_counter=o__Competibacterales--2:gtdb_phylum_counter=p__Proteobacteria--2:gtdb_species_counter=s__Contendobacter sp012031845--1||s__RXIV01 sp903879705--1:heptad_counter=MCP-36H--2:lbd_counter=:lca=d__Bacteria:lca_tree=f__Competibacteraceae:name=N1012960:ref_name_counter=])0.698:0.00591362[&&NHX:Sample_counter=:Type_counter=GTDB--4:capture_class_counter=:capture_domain_counter=:capture_family_counter=:capture_genus_counter=:capture_order_counter=:capture_phylum_counter=:capture_species_counter=:evoltype=D:gtdb_class_counter=c__Gammaproteobacteria--4:gtdb_domain_counter=d__Bacteria--4:gtdb_family_counter=f__Competibacteraceae--4:gtdb_genus_counter=g__Contendobacter--3||g__RXIV01--1:gtdb_order_counter=o__Competibacterales--4:gtdb_phylum_counter=p__Proteobacteria--4:gtdb_species_counter=s__Contendobacter sp002352185--1||s__Contendobacter sp012031845--2||s__RXIV01 sp903879705--1:heptad_counter=MCP-36H--4:lbd_counter=:lca=d__Bacteria:lca_tree=f__Competibacteraceae:name=N1012961:ref_name_counter=])0.904:0.0168461[&&NHX:Sample_counter=:Type_counter=GTDB--5:capture_class_counter=:capture_domain_counter=:capture_family_counter=:capture_genus_counter=:capture_order_counter=:capture_phylum_counter=:capture_species_counter=:evoltype=D:gtdb_class_counter=c__Gammaproteobacteria--5:gtdb_domain_counter=d__Bacteria--5:gtdb_family_counter=f__Competibacteraceae--5:gtdb_genus_counter=g__Contendobacter--4||g__RXIV01--1:gtdb_order_counter=o__Competibacterales--5:gtdb_phylum_counter=p__Proteobacteria--5:gtdb_species_counter=s__Contendobacter sp002352185--1||s__Contendobacter sp012031845--3||s__RXIV01 sp903879705--1:heptad_counter=MCP-36H--5:lbd_counter=:lca=d__Bacteria:lca_tree=f__Competibacteraceae:name=N1012962:ref_name_counter=],(((GB_GCA_012031845.1_protein.faa_JAAUTD010000002.1_49@PF00015_full_PFAM.432.620:0.0959873[&&NHX:Type=GTDB:gtdb_class=c__Gammaproteobacteria:gtdb_domain=d__Bacteria:gtdb_family=f__Competibacteraceae:gtdb_genus=g__Contendobacter:gtdb_order=o__Competibacterales:gtdb_phylum=p__Proteobacteria:gtdb_species=s__Contendobacter sp012031845:heptad=MCP-36H:species=d__Bacteria_p__Proteobacteria_c__Gammaproteobacteria_o__Competibacterales_f__Competibacteraceae_g__Contendobacter_s__Contendobacter sp012031845],GB_GCA_002352185.1_protein.faa_DEHY01000147.1_26@PF00015_full_PFAM.315.496:0.0733388[&&NHX:Type=GTDB:gtdb_class=c__Gammaproteobacteria:gtdb_domain=d__Bacteria:gtdb_family=f__Competibacteraceae:gtdb_genus=g__Contendobacter:gtdb_order=o__Competibacterales:gtdb_phylum=p__Proteobacteria:gtdb_species=s__Contendobacter sp002352185:heptad=MCP-36H:species=d__Bacteria_p__Proteobacteria_c__Gammaproteobacteria_o__Competibacterales_f__Competibacteraceae_g__Contendobacter_s__Contendobacter sp002352185])0.76:0.0114223[&&NHX:Sample_counter=:Type_counter=GTDB--2:capture_class_counter=:capture_domain_counter=:capture_family_counter=:capture_genus_counter=:capture_order_counter=:capture_phylum_counter=:capture_species_counter=:evoltype=D:gtdb_class_counter=c__Gammaproteobacteria--2:gtdb_domain_counter=d__Bacteria--2:gtdb_family_counter=f__Competibacteraceae--2:gtdb_genus_counter=g__Contendobacter--2:gtdb_order_counter=o__Competibacterales--2:gtdb_phylum_counter=p__Proteobacteria--2:gtdb_species_counter=s__Contendobacter sp002352185--1||s__Contendobacter sp012031845--1:heptad_counter=MCP-36H--2:lbd_counter=:lca=d__Bacteria:lca_tree=g__Contendobacter:name=N1012965:ref_name_counter=],GB_GCA_002352185.1_protein.faa_DEHY01000126.1_1@PF00015_full_PFAM.320.406:0.0218086[&&NHX:Type=GTDB:gtdb_class=c__Gammaproteobacteria:gtdb_domain=d__Bacteria:gtdb_family=f__Competibacteraceae:gtdb_genus=g__Contendobacter:gtdb_order=o__Competibacterales:gtdb_phylum=p__Proteobacteria:gtdb_species=s__Contendobacter sp002352185:heptad=MCP-36H:species=d__Bacteria_p__Proteobacteria_c__Gammaproteobacteria_o__Competibacterales_f__Competibacteraceae_g__Contendobacter_s__Contendobacter sp002352185])0.742:0.0114986[&&NHX:Sample_counter=:Type_counter=GTDB--3:capture_class_counter=:capture_domain_counter=:capture_family_counter=:capture_genus_counter=:capture_order_counter=:capture_phylum_counter=:capture_species_counter=:evoltype=D:gtdb_class_counter=c__Gammaproteobacteria--3:gtdb_domain_counter=d__Bacteria--3:gtdb_family_counter=f__Competibacteraceae--3:gtdb_genus_counter=g__Contendobacter--3:gtdb_order_counter=o__Competibacterales--3:gtdb_phylum_counter=p__Proteobacteria--3:gtdb_species_counter=s__Contendobacter sp002352185--2||s__Contendobacter sp012031845--1:heptad_counter=MCP-36H--3:lbd_counter=:lca=d__Bacteria:lca_tree=g__Contendobacter:name=N1012967:ref_name_counter=],(GB_GCA_002343485.1_protein.faa_DDST01000117.1_1@PF00015_full_PFAM.317.527:0.074714[&&NHX:Type=GTDB:gtdb_class=c__Gammaproteobacteria:gtdb_domain=d__Bacteria:gtdb_family=f__Competibacteraceae:gtdb_genus=g__UBA2383:gtdb_order=o__Competibacterales:gtdb_phylum=p__Proteobacteria:gtdb_species=s__UBA2383 sp002343485:heptad=MCP-36H:species=d__Bacteria_p__Proteobacteria_c__Gammaproteobacteria_o__Competibacterales_f__Competibacteraceae_g__UBA2383_s__UBA2383 sp002343485],GB_GCA_002343485.1_protein.faa_DDST01000197.1_1@PF00015_full_PFAM.409.609:0.0598778[&&NHX:Type=GTDB:gtdb_class=c__Gammaproteobacteria:gtdb_domain=d__Bacteria:gtdb_family=f__Competibacteraceae:gtdb_genus=g__UBA2383:gtdb_order=o__Competibacterales:gtdb_phylum=p__Proteobacteria:gtdb_species=s__UBA2383 sp002343485:heptad=MCP-36H:species=d__Bacteria_p__Proteobacteria_c__Gammaproteobacteria_o__Competibacterales_f__Competibacteraceae_g__UBA2383_s__UBA2383 sp002343485])0.913:0.0306427[&&NHX:Sample_counter=:Type_counter=GTDB--2:capture_class_counter=:capture_domain_counter=:capture_family_counter=:capture_genus_counter=:capture_order_counter=:capture_phylum_counter=:capture_species_counter=:evoltype=D:gtdb_class_counter=c__Gammaproteobacteria--2:gtdb_domain_counter=d__Bacteria--2:gtdb_family_counter=f__Competibacteraceae--2:gtdb_genus_counter=g__UBA2383--2:gtdb_order_counter=o__Competibacterales--2:gtdb_phylum_counter=p__Proteobacteria--2:gtdb_species_counter=s__UBA2383 sp002343485--2:heptad_counter=MCP-36H--2:lbd_counter=:lca=d__Bacteria:lca_tree=s__UBA2383 sp002343485:name=N1012970:ref_name_counter=])0.892:0.0275218[&&NHX:Sample_counter=:Type_counter=GTDB--5:capture_class_counter=:capture_domain_counter=:capture_family_counter=:capture_genus_counter=:capture_order_counter=:capture_phylum_counter=:capture_species_counter=:evoltype=D:gtdb_class_counter=c__Gammaproteobacteria--5:gtdb_domain_counter=d__Bacteria--5:gtdb_family_counter=f__Competibacteraceae--5:gtdb_genus_counter=g__Contendobacter--3||g__UBA2383--2:gtdb_order_counter=o__Competibacterales--5:gtdb_phylum_counter=p__Proteobacteria--5:gtdb_species_counter=s__Contendobacter sp002352185--2||s__Contendobacter sp012031845--1||s__UBA2383 sp002343485--2:heptad_counter=MCP-36H--5:lbd_counter=:lca=d__Bacteria:lca_tree=f__Competibacteraceae:name=N1012971:ref_name_counter=])0.762:0.00544465[&&NHX:Sample_counter=:Type_counter=GTDB--10:capture_class_counter=:capture_domain_counter=:capture_family_counter=:capture_genus_counter=:capture_order_counter=:capture_phylum_counter=:capture_species_counter=:evoltype=D:gtdb_class_counter=c__Gammaproteobacteria--10:gtdb_domain_counter=d__Bacteria--10:gtdb_family_counter=f__Competibacteraceae--10:gtdb_genus_counter=g__Contendobacter--7||g__RXIV01--1||g__UBA2383--2:gtdb_order_counter=o__Competibacterales--10:gtdb_phylum_counter=p__Proteobacteria--10:gtdb_species_counter=s__Contendobacter sp002352185--3||s__Contendobacter sp012031845--4||s__RXIV01 sp903879705--1||s__UBA2383 sp002343485--2:heptad_counter=MCP-36H--10:lbd_counter=:lca=d__Bacteria:lca_tree=f__Competibacteraceae:name=N1012972:ref_name_counter=],(GB_GCA_903879705.1_protein.faa_CAIRMO010000071.1_20@PF00015_full_PFAM.417.658:0.226081[&&NHX:Type=GTDB:gtdb_class=c__Gammaproteobacteria:gtdb_domain=d__Bacteria:gtdb_family=f__Competibacteraceae:gtdb_genus=g__RXIV01:gtdb_order=o__Competibacterales:gtdb_phylum=p__Proteobacteria:gtdb_species=s__RXIV01 sp903879705:heptad=MCP-36H:species=d__Bacteria_p__Proteobacteria_c__Gammaproteobacteria_o__Competibacterales_f__Competibacteraceae_g__RXIV01_s__RXIV01 sp903879705],GB_GCA_012031845.1_protein.faa_JAAUTD010000002.1_8@PF00015_full_PFAM.61.249:0.0440298[&&NHX:Type=GTDB:gtdb_class=c__Gammaproteobacteria:gtdb_domain=d__Bacteria:gtdb_family=f__Competibacteraceae:gtdb_genus=g__Contendobacter:gtdb_order=o__Competibacterales:gtdb_phylum=p__Proteobacteria:gtdb_species=s__Contendobacter sp012031845:heptad=MCP-36H:species=d__Bacteria_p__Proteobacteria_c__Gammaproteobacteria_o__Competibacterales_f__Competibacteraceae_g__Contendobacter_s__Contendobacter sp012031845])0.767:0.0131102[&&NHX:Sample_counter=:Type_counter=GTDB--2:capture_class_counter=:capture_domain_counter=:capture_family_counter=:capture_genus_counter=:capture_order_counter=:capture_phylum_counter=:capture_species_counter=:evoltype=D:gtdb_class_counter=c__Gammaproteobacteria--2:gtdb_domain_counter=d__Bacteria--2:gtdb_family_counter=f__Competibacteraceae--2:gtdb_genus_counter=g__Contendobacter--1||g__RXIV01--1:gtdb_order_counter=o__Competibacterales--2:gtdb_phylum_counter=p__Proteobacteria--2:gtdb_species_counter=s__Contendobacter sp012031845--1||s__RXIV01 sp903879705--1:heptad_counter=MCP-36H--2:lbd_counter=:lca=d__Bacteria:lca_tree=f__Competibacteraceae:name=N1012975:ref_name_counter=])0.878:0.0157381[&&NHX:Sample_counter=:Type_counter=GTDB--12:capture_class_counter=:capture_domain_counter=:capture_family_counter=:capture_genus_counter=:capture_order_counter=:capture_phylum_counter=:capture_species_counter=:evoltype=D:gtdb_class_counter=c__Gammaproteobacteria--12:gtdb_domain_counter=d__Bacteria--12:gtdb_family_counter=f__Competibacteraceae--12:gtdb_genus_counter=g__Contendobacter--8||g__RXIV01--2||g__UBA2383--2:gtdb_order_counter=o__Competibacterales--12:gtdb_phylum_counter=p__Proteobacteria--12:gtdb_species_counter=s__Contendobacter sp002352185--3||s__Contendobacter sp012031845--5||s__RXIV01 sp903879705--2||s__UBA2383 sp002343485--2:heptad_counter=MCP-36H--12:lbd_counter=:lca=d__Bacteria:lca_tree=f__Competibacteraceae:name=N1012976:ref_name_counter=],GB_GCA_012031845.1_protein.faa_JAAUTD010000071.1_7@PF00015_full_PFAM.338.522:0.0381488[&&NHX:Type=GTDB:gtdb_class=c__Gammaproteobacteria:gtdb_domain=d__Bacteria:gtdb_family=f__Competibacteraceae:gtdb_genus=g__Contendobacter:gtdb_order=o__Competibacterales:gtdb_phylum=p__Proteobacteria:gtdb_species=s__Contendobacter sp012031845:heptad=MCP-36H:species=d__Bacteria_p__Proteobacteria_c__Gammaproteobacteria_o__Competibacterales_f__Competibacteraceae_g__Contendobacter_s__Contendobacter sp012031845])0.844:0.0111255[&&NHX:Sample_counter=:Type_counter=GTDB--13:capture_class_counter=:capture_domain_counter=:capture_family_counter=:capture_genus_counter=:capture_order_counter=:capture_phylum_counter=:capture_species_counter=:evoltype=D:gtdb_class_counter=c__Gammaproteobacteria--13:gtdb_domain_counter=d__Bacteria--13:gtdb_family_counter=f__Competibacteraceae--13:gtdb_genus_counter=g__Contendobacter--9||g__RXIV01--2||g__UBA2383--2:gtdb_order_counter=o__Competibacterales--13:gtdb_phylum_counter=p__Proteobacteria--13:gtdb_species_counter=s__Contendobacter sp002352185--3||s__Contendobacter sp012031845--6||s__RXIV01 sp903879705--2||s__UBA2383 sp002343485--2:heptad_counter=MCP-36H--13:lbd_counter=:lca=d__Bacteria:lca_tree=f__Competibacteraceae:name=N1012978:ref_name_counter=],(((GB_GCA_012031845.1_protein.faa_JAAUTD010000292.1_2@PF00015_full_PFAM.1.162:0.0358107[&&NHX:Type=GTDB:gtdb_class=c__Gammaproteobacteria:gtdb_domain=d__Bacteria:gtdb_family=f__Competibacteraceae:gtdb_genus=g__Contendobacter:gtdb_order=o__Competibacterales:gtdb_phylum=p__Proteobacteria:gtdb_species=s__Contendobacter sp012031845:heptad=MCP-36H:species=d__Bacteria_p__Proteobacteria_c__Gammaproteobacteria_o__Competibacterales_f__Competibacteraceae_g__Contendobacter_s__Contendobacter sp012031845],131a6054-aec5-4ff5-ae07-9e36e61b7763_2@MCPsignal.34.93:7e-09[&&NHX:Sample=rhiztom3:Type=capture:capture_class=c__Gammaproteobacteria:capture_domain=d__Bacteria:capture_family=f__Enterobacteriaceae:capture_genus=g__Kosakonia:capture_order=o__Enterobacterales:capture_phylum=p__Proteobacteria:capture_species=s__Kosakonia sp002886105:heptad=MCP-36H])0.195:0.0150112[&&NHX:Sample_counter=rhiztom3--1:Type_counter=GTDB--1||capture--1:capture_class_counter=c__Gammaproteobacteria--1:capture_domain_counter=d__Bacteria--1:capture_family_counter=f__Enterobacteriaceae--1:capture_genus_counter=g__Kosakonia--1:capture_order_counter=o__Enterobacterales--1:capture_phylum_counter=p__Proteobacteria--1:capture_species_counter=s__Kosakonia sp002886105--1:gtdb_class_counter=c__Gammaproteobacteria--1:gtdb_domain_counter=d__Bacteria--1:gtdb_family_counter=f__Competibacteraceae--1:gtdb_genus_counter=g__Contendobacter--1:gtdb_order_counter=o__Competibacterales--1:gtdb_phylum_counter=p__Proteobacteria--1:gtdb_species_counter=s__Contendobacter sp012031845--1:heptad_counter=MCP-36H--2:lbd_counter=:lca_tree=s__Contendobacter sp012031845:name=N1012981:ref_name_counter=],dd745bfa-5e00-45a2-bcc8-936ba65314a7_4@MCPsignal.47.106:0.0144873[&&NHX:Sample=rhiztom3:Type=capture:capture_class=c__Alphaproteobacteria:capture_domain=d__Bacteria:capture_family=f__Rhodobacteraceae:capture_genus=g__Aestuariivita:capture_order=o__Rhodobacterales:capture_phylum=p__Proteobacteria:capture_species=s__Aestuariivita sp006227805:heptad=MCP-36H])0.782:0.00725798[&&NHX:Sample_counter=rhiztom3--2:Type_counter=GTDB--1||capture--2:capture_class_counter=c__Alphaproteobacteria--1||c__Gammaproteobacteria--1:capture_domain_counter=d__Bacteria--2:capture_family_counter=f__Enterobacteriaceae--1||f__Rhodobacteraceae--1:capture_genus_counter=g__Aestuariivita--1||g__Kosakonia--1:capture_order_counter=o__Enterobacterales--1||o__Rhodobacterales--1:capture_phylum_counter=p__Proteobacteria--2:capture_species_counter=s__Aestuariivita sp006227805--1||s__Kosakonia sp002886105--1:gtdb_class_counter=c__Gammaproteobacteria--1:gtdb_domain_counter=d__Bacteria--1:gtdb_family_counter=f__Competibacteraceae--1:gtdb_genus_counter=g__Contendobacter--1:gtdb_order_counter=o__Competibacterales--1:gtdb_phylum_counter=p__Proteobacteria--1:gtdb_species_counter=s__Contendobacter sp012031845--1:heptad_counter=MCP-36H--3:lbd_counter=:lca_tree=s__Contendobacter sp012031845:name=N1012983:ref_name_counter=],RS_GCF_000227725.1_protein.faa_NZ_AGFD01000001.1_39@PF00015_full_PFAM.404.596:0.16204[&&NHX:Type=GTDB:gtdb_class=c__Gammaproteobacteria:gtdb_domain=d__Bacteria:gtdb_family=f__Ectothiorhodospiraceae:gtdb_genus=g__Thiorhodospira:gtdb_order=o__Ectothiorhodospirales:gtdb_phylum=p__Proteobacteria:gtdb_species=s__Thiorhodospira sibirica:heptad=MCP-36H:species=d__Bacteria_p__Proteobacteria_c__Gammaproteobacteria_o__Ectothiorhodospirales_f__Ectothiorhodospiraceae_g__Thiorhodospira_s__Thiorhodospira sibirica])0.725:0.00948799[&&NHX:Sample_counter=rhiztom3--2:Type_counter=GTDB--2||capture--2:capture_class_counter=c__Alphaproteobacteria--1||c__Gammaproteobacteria--1:capture_domain_counter=d__Bacteria--2:capture_family_counter=f__Enterobacteriaceae--1||f__Rhodobacteraceae--1:capture_genus_counter=g__Aestuariivita--1||g__Kosakonia--1:capture_order_counter=o__Enterobacterales--1||o__Rhodobacterales--1:capture_phylum_counter=p__Proteobacteria--2:capture_species_counter=s__Aestuariivita sp006227805--1||s__Kosakonia sp002886105--1:gtdb_class_counter=c__Gammaproteobacteria--2:gtdb_domain_counter=d__Bacteria--2:gtdb_family_counter=f__Competibacteraceae--1||f__Ectothiorhodospiraceae--1:gtdb_genus_counter=g__Contendobacter--1||g__Thiorhodospira--1:gtdb_order_counter=o__Competibacterales--1||o__Ectothiorhodospirales--1:gtdb_phylum_counter=p__Proteobacteria--2:gtdb_species_counter=s__Contendobacter sp012031845--1||s__Thiorhodospira sibirica--1:heptad_counter=MCP-36H--4:lbd_counter=:lca_tree=c__Gammaproteobacteria:name=N1012985:ref_name_counter=])0.333:0.00731789[&&NHX:Sample_counter=rhiztom3--2:Type_counter=GTDB--15||capture--2:capture_class_counter=c__Alphaproteobacteria--1||c__Gammaproteobacteria--1:capture_domain_counter=d__Bacteria--2:capture_family_counter=f__Enterobacteriaceae--1||f__Rhodobacteraceae--1:capture_genus_counter=g__Aestuariivita--1||g__Kosakonia--1:capture_order_counter=o__Enterobacterales--1||o__Rhodobacterales--1:capture_phylum_counter=p__Proteobacteria--2:capture_species_counter=s__Aestuariivita sp006227805--1||s__Kosakonia sp002886105--1:gtdb_class_counter=c__Gammaproteobacteria--15:gtdb_domain_counter=d__Bacteria--15:gtdb_family_counter=f__Competibacteraceae--14||f__Ectothiorhodospiraceae--1:gtdb_genus_counter=g__Contendobacter--10||g__RXIV01--2||g__Thiorhodospira--1||g__UBA2383--2:gtdb_order_counter=o__Competibacterales--14||o__Ectothiorhodospirales--1:gtdb_phylum_counter=p__Proteobacteria--15:gtdb_species_counter=s__Contendobacter sp002352185--3||s__Contendobacter sp012031845--7||s__RXIV01 sp903879705--2||s__Thiorhodospira sibirica--1||s__UBA2383 sp002343485--2:heptad_counter=MCP-36H--17:lbd_counter=:lca_tree=f__Competibacteraceae:name=N1012986:ref_name_counter=],fa6cb059-e038-44f9-a4fe-3492b2c4ee60_3@MCPsignal.144.239:0.0515228[&&NHX:Sample=rhiztom3:Type=capture:capture_class=c__Gammaproteobacteria:capture_domain=d__Bacteria:capture_family=f__Competibacteraceae:capture_genus=g__Competibacter_A:capture_order=o__Competibacterales:capture_phylum=p__Proteobacteria:capture_species=s__Competibacter_A sp016790045:heptad=MCP-36H])0.227:0.00559689[&&NHX:Sample_counter=rhiztom3--3:Type_counter=GTDB--15||capture--3:capture_class_counter=c__Alphaproteobacteria--1||c__Gammaproteobacteria--2:capture_domain_counter=d__Bacteria--3:capture_family_counter=f__Competibacteraceae--1||f__Enterobacteriaceae--1||f__Rhodobacteraceae--1:capture_genus_counter=g__Aestuariivita--1||g__Competibacter_A--1||g__Kosakonia--1:capture_order_counter=o__Competibacterales--1||o__Enterobacterales--1||o__Rhodobacterales--1:capture_phylum_counter=p__Proteobacteria--3:capture_species_counter=s__Aestuariivita sp006227805--1||s__Competibacter_A sp016790045--1||s__Kosakonia sp002886105--1:gtdb_class_counter=c__Gammaproteobacteria--15:gtdb_domain_counter=d__Bacteria--15:gtdb_family_counter=f__Competibacteraceae--14||f__Ectothiorhodospiraceae--1:gtdb_genus_counter=g__Contendobacter--10||g__RXIV01--2||g__Thiorhodospira--1||g__UBA2383--2:gtdb_order_counter=o__Competibacterales--14||o__Ectothiorhodospirales--1:gtdb_phylum_counter=p__Proteobacteria--15:gtdb_species_counter=s__Contendobacter sp002352185--3||s__Contendobacter sp012031845--7||s__RXIV01 sp903879705--2||s__Thiorhodospira sibirica--1||s__UBA2383 sp002343485--2:heptad_counter=MCP-36H--18:lbd_counter=:lca_tree=f__Competibacteraceae:name=N1012988:ref_name_counter=])0:1.3e-08[&&NHX:Sample_counter=rhiztom1--1||rhiztom3--4:Type_counter=GTDB--15||capture--5:capture_class_counter=c__Alphaproteobacteria--1||c__Gammaproteobacteria--4:capture_domain_counter=d__Bacteria--5:capture_family_counter=f__Burkholderiaceae--2||f__Competibacteraceae--1||f__Enterobacteriaceae--1||f__Rhodobacteraceae--1:capture_genus_counter=g__Acidovorax_A--2||g__Aestuariivita--1||g__Competibacter_A--1||g__Kosakonia--1:capture_order_counter=o__Burkholderiales--2||o__Competibacterales--1||o__Enterobacterales--1||o__Rhodobacterales--1:capture_phylum_counter=p__Proteobacteria--5:capture_species_counter=s__Acidovorax_A sp002397315--2||s__Aestuariivita sp006227805--1||s__Competibacter_A sp016790045--1||s__Kosakonia sp002886105--1:gtdb_class_counter=c__Gammaproteobacteria--15:gtdb_domain_counter=d__Bacteria--15:gtdb_family_counter=f__Competibacteraceae--14||f__Ectothiorhodospiraceae--1:gtdb_genus_counter=g__Contendobacter--10||g__RXIV01--2||g__Thiorhodospira--1||g__UBA2383--2:gtdb_order_counter=o__Competibacterales--14||o__Ectothiorhodospirales--1:gtdb_phylum_counter=p__Proteobacteria--15:gtdb_species_counter=s__Contendobacter sp002352185--3||s__Contendobacter sp012031845--7||s__RXIV01 sp903879705--2||s__Thiorhodospira sibirica--1||s__UBA2383 sp002343485--2:heptad_counter=MCP-36H--20:lbd_counter=:lca_tree=f__Competibacteraceae:name=N1012989:ref_name_counter=],cd914225-3d95-513c-a299-9278aeb9cffc_5@MCPsignal.89.195:0.034547[&&NHX:Sample=rhiztom3:Type=capture:besthit=99.0:bitscore=174.0:capture_class=c__Gammaproteobacteria:capture_domain=d__Bacteria:capture_family=f__Competibacteraceae:capture_genus=g__Competibacter_A:capture_order=o__Competibacterales:capture_phylum=p__Proteobacteria:capture_species=s__Competibacter_A sp016790045:evalue=2.1e-56:gapopen=0.0:heptad=MCP-36H:length=102.0:mismatch=1.0:qcovhsp=96.2:qend=102.0:qstart=1.0:ref_name=GB_GCA_903879705.1_protein.faa_CAIRMO010000054.1_10@PF00015_full_PFAM.422.615:scovhsp=52.8:send=112.0:sstart=11.0])0:5e-09[&&NHX:Sample_counter=rhiztom1--1||rhiztom3--5:Type_counter=GTDB--15||capture--6:besthit_avg=99.0:besthit_max=99.0:besthit_min=99.0:besthit_std=0:besthit_sum=99.0:bitscore_avg=174.0:bitscore_max=174.0:bitscore_min=174.0:bitscore_std=0:bitscore_sum=174.0:capture_class_counter=c__Alphaproteobacteria--1||c__Gammaproteobacteria--5:capture_domain_counter=d__Bacteria--6:capture_family_counter=f__Burkholderiaceae--2||f__Competibacteraceae--2||f__Enterobacteriaceae--1||f__Rhodobacteraceae--1:capture_genus_counter=g__Acidovorax_A--2||g__Aestuariivita--1||g__Competibacter_A--2||g__Kosakonia--1:capture_order_counter=o__Burkholderiales--2||o__Competibacterales--2||o__Enterobacterales--1||o__Rhodobacterales--1:capture_phylum_counter=p__Proteobacteria--6:capture_species_counter=s__Acidovorax_A sp002397315--2||s__Aestuariivita sp006227805--1||s__Competibacter_A sp016790045--2||s__Kosakonia sp002886105--1:evalue_avg=2.1e-56:evalue_max=2.1e-56:evalue_min=2.1e-56:evalue_std=0:evalue_sum=2.1e-56:gapopen_avg=0.0:gapopen_max=0.0:gapopen_min=0.0:gapopen_std=0:gapopen_sum=0.0:gtdb_class_counter=c__Gammaproteobacteria--15:gtdb_domain_counter=d__Bacteria--15:gtdb_family_counter=f__Competibacteraceae--14||f__Ectothiorhodospiraceae--1:gtdb_genus_counter=g__Contendobacter--10||g__RXIV01--2||g__Thiorhodospira--1||g__UBA2383--2:gtdb_order_counter=o__Competibacterales--14||o__Ectothiorhodospirales--1:gtdb_phylum_counter=p__Proteobacteria--15:gtdb_species_counter=s__Contendobacter sp002352185--3||s__Contendobacter sp012031845--7||s__RXIV01 sp903879705--2||s__Thiorhodospira sibirica--1||s__UBA2383 sp002343485--2:heptad_counter=MCP-36H--21:lbd_counter=:lca_tree=f__Competibacteraceae:length_avg=102.0:length_max=102.0:length_min=102.0:length_std=0:length_sum=102.0:mismatch_avg=1.0:mismatch_max=1.0:mismatch_min=1.0:mismatch_std=0:mismatch_sum=1.0:name=N1012991:qcovhsp_avg=96.2:qcovhsp_max=96.2:qcovhsp_min=96.2:qcovhsp_std=0:qcovhsp_sum=96.2:qend_avg=102.0:qend_max=102.0:qend_min=102.0:qend_std=0:qend_sum=102.0:qstart_avg=1.0:qstart_max=1.0:qstart_min=1.0:qstart_std=0:qstart_sum=1.0:ref_name_counter=GB_GCA_903879705.1_protein.faa_CAIRMO010000054.1_10@PF00015_full_PFAM.422.615--1:scovhsp_avg=52.8:scovhsp_max=52.8:scovhsp_min=52.8:scovhsp_std=0:scovhsp_sum=52.8:send_avg=112.0:send_max=112.0:send_min=112.0:send_std=0:send_sum=112.0:sstart_avg=11.0:sstart_max=11.0:sstart_min=11.0:sstart_std=0:sstart_sum=11.0],((((((GB_GCA_903879705.1_protein.faa_CAIRMO010000094.1_22@PF00015_full_PFAM.451.636:0.0361864[&&NHX:Type=GTDB:gtdb_class=c__Gammaproteobacteria:gtdb_domain=d__Bacteria:gtdb_family=f__Competibacteraceae:gtdb_genus=g__RXIV01:gtdb_order=o__Competibacterales:gtdb_phylum=p__Proteobacteria:gtdb_species=s__RXIV01 sp903879705:heptad=MCP-36H:species=d__Bacteria_p__Proteobacteria_c__Gammaproteobacteria_o__Competibacterales_f__Competibacteraceae_g__RXIV01_s__RXIV01 sp903879705],(((((48311cca-49a6-4ac4-90e6-ca15f7805021_4@MCPsignal.658.778:0.0929325[&&NHX:Sample=rhiztom2:Type=capture:besthit=86.2:bitscore=169.0:capture_class=c__Desulfobacteria:capture_domain=d__Bacteria:capture_family=f__Desulfococcaceae:capture_genus=g__Desulfonema_B:capture_order=o__Desulfobacterales:capture_phylum=p__Desulfobacterota:capture_species=s__Desulfonema_B ishimotonii:evalue=3.48e-54:gapopen=1.0:heptad=MCP-36H:length=116.0:mismatch=15.0:qcovhsp=96.7:qend=120.0:qstart=5.0:ref_name=GB_GCA_903879705.1_protein.faa_CAIRMO010000054.1_10@PF00015_full_PFAM.422.615:scovhsp=59.6:send=165.0:sstart=51.0],(e2588f06-8e27-456c-9bba-b16e91c69249_5@MCPsignal.669.736:0.409872[&&NHX:Sample=rhiztom1:Type=capture:capture_class=c__Alphaproteobacteria:capture_domain=d__Bacteria:capture_family=f__Rhodobacteraceae:capture_genus=g__Roseicyclus:capture_order=o__Rhodobacterales:capture_phylum=p__Proteobacteria:capture_species=s__Roseicyclus sp018401965:heptad=MCP-36H],2a806240-c033-432b-ad62-5a283f33adff_6@MCPsignal.80.171:5e-09[&&NHX:Sample=rhiztom2:Type=capture:capture_class=c__Gammaproteobacteria:capture_domain=d__Bacteria:capture_family=f__Rhodocyclaceae:capture_genus=g__Azovibrio:capture_order=o__Burkholderiales:capture_phylum=p__Proteobacteria:capture_species=s__Azovibrio restrictus:heptad=MCP-36H])0.818:0.0547585[&&NHX:Sample_counter=rhiztom1--1||rhiztom2--1:Type_counter=capture--2:capture_class_counter=c__Alphaproteobacteria--1||c__Gammaproteobacteria--1:capture_domain_counter=d__Bacteria--2:capture_family_counter=f__Rhodobacteraceae--1||f__Rhodocyclaceae--1:capture_genus_counter=g__Azovibrio--1||g__Roseicyclus--1:capture_order_counter=o__Burkholderiales--1||o__Rhodobacterales--1:capture_phylum_counter=p__Proteobacteria--2:capture_species_counter=s__Azovibrio restrictus--1||s__Roseicyclus sp018401965--1:gtdb_class_counter=:gtdb_domain_counter=:gtdb_family_counter=:gtdb_genus_counter=:gtdb_order_counter=:gtdb_phylum_counter=:gtdb_species_counter=:heptad_counter=MCP-36H--2:lbd_counter=:name=N1012996:ref_name_counter=])0.38:0.0211508[&&NHX:Sample_counter=rhiztom1--1||rhiztom2--2:Type_counter=capture--3:besthit_avg=86.2:besthit_max=86.2:besthit_min=86.2:besthit_std=0:besthit_sum=86.2:bitscore_avg=169.0:bitscore_max=169.0:bitscore_min=169.0:bitscore_std=0:bitscore_sum=169.0:capture_class_counter=c__Alphaproteobacteria--1||c__Desulfobacteria--1||c__Gammaproteobacteria--1:capture_domain_counter=d__Bacteria--3:capture_family_counter=f__Desulfococcaceae--1||f__Rhodobacteraceae--1||f__Rhodocyclaceae--1:capture_genus_counter=g__Azovibrio--1||g__Desulfonema_B--1||g__Roseicyclus--1:capture_order_counter=o__Burkholderiales--1||o__Desulfobacterales--1||o__Rhodobacterales--1:capture_phylum_counter=p__Desulfobacterota--1||p__Proteobacteria--2:capture_species_counter=s__Azovibrio restrictus--1||s__Desulfonema_B ishimotonii--1||s__Roseicyclus sp018401965--1:evalue_avg=3.48e-54:evalue_max=3.48e-54:evalue_min=3.48e-54:evalue_std=0:evalue_sum=3.48e-54:gapopen_avg=1.0:gapopen_max=1.0:gapopen_min=1.0:gapopen_std=0:gapopen_sum=1.0:gtdb_class_counter=:gtdb_domain_counter=:gtdb_family_counter=:gtdb_genus_counter=:gtdb_order_counter=:gtdb_phylum_counter=:gtdb_species_counter=:heptad_counter=MCP-36H--3:lbd_counter=:length_avg=116.0:length_max=116.0:length_min=116.0:length_std=0:length_sum=116.0:mismatch_avg=15.0:mismatch_max=15.0:mismatch_min=15.0:mismatch_std=0:mismatch_sum=15.0:name=N1012997:qcovhsp_avg=96.7:qcovhsp_max=96.7:qcovhsp_min=96.7:qcovhsp_std=0:qcovhsp_sum=96.7:qend_avg=120.0:qend_max=120.0:qend_min=120.0:qend_std=0:qend_sum=120.0:qstart_avg=5.0:qstart_max=5.0:qstart_min=5.0:qstart_std=0:qstart_sum=5.0:ref_name_counter=GB_GCA_903879705.1_protein.faa_CAIRMO010000054.1_10@PF00015_full_PFAM.422.615--1:scovhsp_avg=59.6:scovhsp_max=59.6:scovhsp_min=59.6:scovhsp_std=0:scovhsp_sum=59.6:send_avg=165.0:send_max=165.0:send_min=165.0:send_std=0:send_sum=165.0:sstart_avg=51.0:sstart_max=51.0:sstart_min=51.0:sstart_std=0:sstart_sum=51.0],(b25d7bac-3920-4e65-89b0-4ac5bcd3c88f_6@MCPsignal.91.165:0.933641[&&NHX:Sample=rhizpot3:Type=capture:besthit=66.2:bitscore=71.6:capture_class=c__Verrucomicrobiae:capture_domain=d__Bacteria:capture_family=f__Opitutaceae:capture_genus=g__Opitutus:capture_order=o__Opitutales:capture_phylum=p__Verrucomicrobiota:capture_species=s__Opitutus terrae:evalue=8.19e-18:gapopen=1.0:heptad=MCP-36H:length=71.0:mismatch=23.0:qcovhsp=95.9:qend=71.0:qstart=1.0:ref_name=GB_GCA_004144865.1_protein.faa_SEAY01000067.1_19@PF00015_full_PFAM.314.393:scovhsp=88.6:send=77.0:sstart=8.0],a86e2139-b8a7-43e9-a8fe-295234da93b3_5@MCPsignal.35.135:5e-09[&&NHX:Sample=rhiztom3:Type=capture:besthit=93.9:bitscore=157.0:capture_class=c__Desulfobacteria:capture_domain=d__Bacteria:capture_family=f__Desulfococcaceae:capture_genus=g__Desulfonema_B:capture_order=o__Desulfobacterales:capture_phylum=p__Desulfobacterota:capture_species=s__Desulfonema_B ishimotonii:evalue=7.91e-50:gapopen=1.0:heptad=MCP-36H:length=99.0:mismatch=5.0:qcovhsp=99.0:qend=100.0:qstart=2.0:ref_name=GB_GCA_903879705.1_protein.faa_CAIRMO010000054.1_10@PF00015_full_PFAM.422.615:scovhsp=50.8:send=165.0:sstart=68.0])0:6e-09[&&NHX:Sample_counter=rhizpot3--1||rhiztom3--1:Type_counter=capture--2:besthit_avg=80.05000000000001:besthit_max=93.9:besthit_min=66.2:besthit_std=19.58685783886737:besthit_sum=160.10000000000002:bitscore_avg=114.3:bitscore_max=157.0:bitscore_min=71.6:bitscore_std=60.38691911333116:bitscore_sum=228.6:capture_class_counter=c__Desulfobacteria--1||c__Verrucomicrobiae--1:capture_domain_counter=d__Bacteria--2:capture_family_counter=f__Desulfococcaceae--1||f__Opitutaceae--1:capture_genus_counter=g__Desulfonema_B--1||g__Opitutus--1:capture_order_counter=o__Desulfobacterales--1||o__Opitutales--1:capture_phylum_counter=p__Desulfobacterota--1||p__Verrucomicrobiota--1:capture_species_counter=s__Desulfonema_B ishimotonii--1||s__Opitutus terrae--1:evalue_avg=4.095e-18:evalue_max=8.19e-18:evalue_min=7.91e-50:evalue_std=5.791204537917825e-18:evalue_sum=8.19e-18:gapopen_avg=1.0:gapopen_max=1.0:gapopen_min=1.0:gapopen_std=0.0:gapopen_sum=2.0:gtdb_class_counter=:gtdb_domain_counter=:gtdb_family_counter=:gtdb_genus_counter=:gtdb_order_counter=:gtdb_phylum_counter=:gtdb_species_counter=:heptad_counter=MCP-36H--2:lbd_counter=:length_avg=85.0:length_max=99.0:length_min=71.0:length_std=19.79898987322333:length_sum=170.0:mismatch_avg=14.0:mismatch_max=23.0:mismatch_min=5.0:mismatch_std=12.727922061357855:mismatch_sum=28.0:name=N1013000:qcovhsp_avg=97.45:qcovhsp_max=99.0:qcovhsp_min=95.9:qcovhsp_std=2.192031021678293:qcovhsp_sum=194.9:qend_avg=85.5:qend_max=100.0:qend_min=71.0:qend_std=20.506096654409877:qend_sum=171.0:qstart_avg=1.5:qstart_max=2.0:qstart_min=1.0:qstart_std=0.7071067811865476:qstart_sum=3.0:ref_name_counter=GB_GCA_004144865.1_protein.faa_SEAY01000067.1_19@PF00015_full_PFAM.314.393--1||GB_GCA_903879705.1_protein.faa_CAIRMO010000054.1_10@PF00015_full_PFAM.422.615--1:scovhsp_avg=69.69999999999999:scovhsp_max=88.6:scovhsp_min=50.8:scovhsp_std=26.728636328851493:scovhsp_sum=139.39999999999998:send_avg=121.0:send_max=165.0:send_min=77.0:send_std=62.22539674441618:send_sum=242.0:sstart_avg=38.0:sstart_max=68.0:sstart_min=8.0:sstart_std=42.42640687119285:sstart_sum=76.0])0.887:0.0111055[&&NHX:Sample_counter=rhizpot3--1||rhiztom1--1||rhiztom2--2||rhiztom3--1:Type_counter=capture--5:besthit_avg=82.10000000000001:besthit_max=93.9:besthit_min=66.2:besthit_std=14.297901943991643:besthit_sum=246.3:bitscore_avg=132.53333333333333:bitscore_max=169.0:bitscore_min=71.6:bitscore_std=53.109823322369785:bitscore_sum=397.6:capture_class_counter=c__Alphaproteobacteria--1||c__Desulfobacteria--2||c__Gammaproteobacteria--1||c__Verrucomicrobiae--1:capture_domain_counter=d__Bacteria--5:capture_family_counter=f__Desulfococcaceae--2||f__Opitutaceae--1||f__Rhodobacteraceae--1||f__Rhodocyclaceae--1:capture_genus_counter=g__Azovibrio--1||g__Desulfonema_B--2||g__Opitutus--1||g__Roseicyclus--1:capture_order_counter=o__Burkholderiales--1||o__Desulfobacterales--2||o__Opitutales--1||o__Rhodobacterales--1:capture_phylum_counter=p__Desulfobacterota--2||p__Proteobacteria--2||p__Verrucomicrobiota--1:capture_species_counter=s__Azovibrio restrictus--1||s__Desulfonema_B ishimotonii--2||s__Opitutus terrae--1||s__Roseicyclus sp018401965--1:evalue_avg=2.73e-18:evalue_max=8.19e-18:evalue_min=3.48e-54:evalue_std=4.7284987046630346e-18:evalue_sum=8.19e-18:gapopen_avg=1.0:gapopen_max=1.0:gapopen_min=1.0:gapopen_std=0.0:gapopen_sum=3.0:gtdb_class_counter=:gtdb_domain_counter=:gtdb_family_counter=:gtdb_genus_counter=:gtdb_order_counter=:gtdb_phylum_counter=:gtdb_species_counter=:heptad_counter=MCP-36H--5:lbd_counter=:length_avg=95.33333333333333:length_max=116.0:length_min=71.0:length_std=22.72296928953902:length_sum=286.0:mismatch_avg=14.333333333333334:mismatch_max=23.0:mismatch_min=5.0:mismatch_std=9.018499505645789:mismatch_sum=43.0:name=N1013001:qcovhsp_avg=97.2:qcovhsp_max=99.0:qcovhsp_min=95.9:qcovhsp_std=1.6093476939431053:qcovhsp_sum=291.6:qend_avg=97.0:qend_max=120.0:qend_min=71.0:qend_std=24.63736998950984:qend_sum=291.0:qstart_avg=2.6666666666666665:qstart_max=5.0:qstart_min=1.0:qstart_std=2.081665999466133:qstart_sum=8.0:ref_name_counter=GB_GCA_004144865.1_protein.faa_SEAY01000067.1_19@PF00015_full_PFAM.314.393--1||GB_GCA_903879705.1_protein.faa_CAIRMO010000054.1_10@PF00015_full_PFAM.422.615--2:scovhsp_avg=66.33333333333333:scovhsp_max=88.6:scovhsp_min=50.8:scovhsp_std=19.77911356288075:scovhsp_sum=199.0:send_avg=135.66666666666666:send_max=165.0:send_min=77.0:send_std=50.80682368868707:send_sum=407.0:sstart_avg=42.333333333333336:sstart_max=68.0:sstart_min=8.0:sstart_std=30.924639582917266:sstart_sum=127.0],6afff305-07cb-4c19-83b6-fb0eb51be1f0_3@MCPsignal.57.130:0.116492[&&NHX:Sample=rhiztom3:Type=capture:capture_class=c__Gammaproteobacteria:capture_domain=d__Bacteria:capture_family=f__Competibacteraceae:capture_genus=g__Competibacter_A:capture_order=o__Competibacterales:capture_phylum=p__Proteobacteria:capture_species=s__Competibacter_A sp016790045:heptad=MCP-36H])0:5e-09[&&NHX:Sample_counter=rhizpot3--1||rhiztom1--1||rhiztom2--2||rhiztom3--2:Type_counter=capture--6:besthit_avg=82.10000000000001:besthit_max=93.9:besthit_min=66.2:besthit_std=14.297901943991643:besthit_sum=246.3:bitscore_avg=132.53333333333333:bitscore_max=169.0:bitscore_min=71.6:bitscore_std=53.109823322369785:bitscore_sum=397.6:capture_class_counter=c__Alphaproteobacteria--1||c__Desulfobacteria--2||c__Gammaproteobacteria--2||c__Verrucomicrobiae--1:capture_domain_counter=d__Bacteria--6:capture_family_counter=f__Competibacteraceae--1||f__Desulfococcaceae--2||f__Opitutaceae--1||f__Rhodobacteraceae--1||f__Rhodocyclaceae--1:capture_genus_counter=g__Azovibrio--1||g__Competibacter_A--1||g__Desulfonema_B--2||g__Opitutus--1||g__Roseicyclus--1:capture_order_counter=o__Burkholderiales--1||o__Competibacterales--1||o__Desulfobacterales--2||o__Opitutales--1||o__Rhodobacterales--1:capture_phylum_counter=p__Desulfobacterota--2||p__Proteobacteria--3||p__Verrucomicrobiota--1:capture_species_counter=s__Azovibrio restrictus--1||s__Competibacter_A sp016790045--1||s__Desulfonema_B ishimotonii--2||s__Opitutus terrae--1||s__Roseicyclus sp018401965--1:evalue_avg=2.73e-18:evalue_max=8.19e-18:evalue_min=3.48e-54:evalue_std=4.7284987046630346e-18:evalue_sum=8.19e-18:gapopen_avg=1.0:gapopen_max=1.0:gapopen_min=1.0:gapopen_std=0.0:gapopen_sum=3.0:gtdb_class_counter=:gtdb_domain_counter=:gtdb_family_counter=:gtdb_genus_counter=:gtdb_order_counter=:gtdb_phylum_counter=:gtdb_species_counter=:heptad_counter=MCP-36H--6:lbd_counter=:length_avg=95.33333333333333:length_max=116.0:length_min=71.0:length_std=22.72296928953902:length_sum=286.0:mismatch_avg=14.333333333333334:mismatch_max=23.0:mismatch_min=5.0:mismatch_std=9.018499505645789:mismatch_sum=43.0:name=N1013003:qcovhsp_avg=97.2:qcovhsp_max=99.0:qcovhsp_min=95.9:qcovhsp_std=1.6093476939431053:qcovhsp_sum=291.6:qend_avg=97.0:qend_max=120.0:qend_min=71.0:qend_std=24.63736998950984:qend_sum=291.0:qstart_avg=2.6666666666666665:qstart_max=5.0:qstart_min=1.0:qstart_std=2.081665999466133:qstart_sum=8.0:ref_name_counter=GB_GCA_004144865.1_protein.faa_SEAY01000067.1_19@PF00015_full_PFAM.314.393--1||GB_GCA_903879705.1_protein.faa_CAIRMO010000054.1_10@PF00015_full_PFAM.422.615--2:scovhsp_avg=66.33333333333333:scovhsp_max=88.6:scovhsp_min=50.8:scovhsp_std=19.77911356288075:scovhsp_sum=199.0:send_avg=135.66666666666666:send_max=165.0:send_min=77.0:send_std=50.80682368868707:send_sum=407.0:sstart_avg=42.333333333333336:sstart_max=68.0:sstart_min=8.0:sstart_std=30.924639582917266:sstart_sum=127.0],(((((034becfd-fbf1-4f3e-a7ea-3ceb29005421_3@MCPsignal.21.145:0.047576[&&NHX:Sample=rhiztom3:Type=capture:capture_class=c__Gammaproteobacteria:capture_domain=d__Bacteria:capture_family=f__Burkholderiaceae:capture_genus=g__Rhizobacter:capture_order=o__Burkholderiales:capture_phylum=p__Proteobacteria:capture_species=s__Rhizobacter sp001425785:heptad=MCP-36H],38988145-4cd8-5905-a8d9-a4cf86602392_6@MCPsignal.52.130:0.0110907[&&NHX:Sample=rhiztom2:Type=capture:capture_class=c__Clostridia:capture_domain=d__Bacteria:capture_family=f__Lachnospiraceae:capture_genus=g__UBA3282:capture_order=o__Lachnospirales:capture_phylum=p__Firmicutes_A:capture_species=s__UBA3282 sp003611805:heptad=MCP-36H])0:5e-09[&&NHX:Sample_counter=rhiztom2--1||rhiztom3--1:Type_counter=capture--2:capture_class_counter=c__Clostridia--1||c__Gammaproteobacteria--1:capture_domain_counter=d__Bacteria--2:capture_family_counter=f__Burkholderiaceae--1||f__Lachnospiraceae--1:capture_genus_counter=g__Rhizobacter--1||g__UBA3282--1:capture_order_counter=o__Burkholderiales--1||o__Lachnospirales--1:capture_phylum_counter=p__Firmicutes_A--1||p__Proteobacteria--1:capture_species_counter=s__Rhizobacter sp001425785--1||s__UBA3282 sp003611805--1:gtdb_class_counter=:gtdb_domain_counter=:gtdb_family_counter=:gtdb_genus_counter=:gtdb_order_counter=:gtdb_phylum_counter=:gtdb_species_counter=:heptad_counter=MCP-36H--2:lbd_counter=:name=N1013006:ref_name_counter=],e0ade39d-aef5-4c73-b545-9e1eebcfcda5_4@MCPsignal.22.161:5e-09[&&NHX:Sample=rhiztom3:Type=capture:besthit=96.4:bitscore=228.0:capture_class=c__Desulfobacteria:capture_domain=d__Bacteria:capture_family=f__Desulfococcaceae:capture_genus=g__Desulfonema_B:capture_order=o__Desulfobacterales:capture_phylum=p__Desulfobacterota:capture_species=s__Desulfonema_B ishimotonii:evalue=2.86e-77:gapopen=0.0:heptad=MCP-36H:length=137.0:mismatch=5.0:qcovhsp=98.6:qend=139.0:qstart=3.0:ref_name=GB_GCA_903879705.1_protein.faa_CAIRMO010000054.1_10@PF00015_full_PFAM.422.615:scovhsp=71.0:send=165.0:sstart=29.0])0.72:1.3e-08[&&NHX:Sample_counter=rhiztom2--1||rhiztom3--2:Type_counter=capture--3:besthit_avg=96.4:besthit_max=96.4:besthit_min=96.4:besthit_std=0:besthit_sum=96.4:bitscore_avg=228.0:bitscore_max=228.0:bitscore_min=228.0:bitscore_std=0:bitscore_sum=228.0:capture_class_counter=c__Clostridia--1||c__Desulfobacteria--1||c__Gammaproteobacteria--1:capture_domain_counter=d__Bacteria--3:capture_family_counter=f__Burkholderiaceae--1||f__Desulfococcaceae--1||f__Lachnospiraceae--1:capture_genus_counter=g__Desulfonema_B--1||g__Rhizobacter--1||g__UBA3282--1:capture_order_counter=o__Burkholderiales--1||o__Desulfobacterales--1||o__Lachnospirales--1:capture_phylum_counter=p__Desulfobacterota--1||p__Firmicutes_A--1||p__Proteobacteria--1:capture_species_counter=s__Desulfonema_B ishimotonii--1||s__Rhizobacter sp001425785--1||s__UBA3282 sp003611805--1:evalue_avg=2.86e-77:evalue_max=2.86e-77:evalue_min=2.86e-77:evalue_std=0:evalue_sum=2.86e-77:gapopen_avg=0.0:gapopen_max=0.0:gapopen_min=0.0:gapopen_std=0:gapopen_sum=0.0:gtdb_class_counter=:gtdb_domain_counter=:gtdb_family_counter=:gtdb_genus_counter=:gtdb_order_counter=:gtdb_phylum_counter=:gtdb_species_counter=:heptad_counter=MCP-36H--3:lbd_counter=:length_avg=137.0:length_max=137.0:length_min=137.0:length_std=0:length_sum=137.0:mismatch_avg=5.0:mismatch_max=5.0:mismatch_min=5.0:mismatch_std=0:mismatch_sum=5.0:name=N1013008:qcovhsp_avg=98.6:qcovhsp_max=98.6:qcovhsp_min=98.6:qcovhsp_std=0:qcovhsp_sum=98.6:qend_avg=139.0:qend_max=139.0:qend_min=139.0:qend_std=0:qend_sum=139.0:qstart_avg=3.0:qstart_max=3.0:qstart_min=3.0:qstart_std=0:qstart_sum=3.0:ref_name_counter=GB_GCA_903879705.1_protein.faa_CAIRMO010000054.1_10@PF00015_full_PFAM.422.615--1:scovhsp_avg=71.0:scovhsp_max=71.0:scovhsp_min=71.0:scovhsp_std=0:scovhsp_sum=71.0:send_avg=165.0:send_max=165.0:send_min=165.0:send_std=0:send_sum=165.0:sstart_avg=29.0:sstart_max=29.0:sstart_min=29.0:sstart_std=0:sstart_sum=29.0],ac71c505-0a6a-4987-993d-315546e2bc4c_2@MCPsignal.24.152:5e-09[&&NHX:Sample=rhiztom2:Type=capture:besthit=96.9:bitscore=215.0:capture_class=c__Desulfobacteria:capture_domain=d__Bacteria:capture_family=f__Desulfococcaceae:capture_genus=g__Desulfonema_B:capture_order=o__Desulfobacterales:capture_phylum=p__Desulfobacterota:capture_species=s__Desulfonema_B ishimotonii:evalue=3.89e-72:gapopen=0.0:heptad=MCP-36H:length=127.0:mismatch=4.0:qcovhsp=99.2:qend=128.0:qstart=2.0:ref_name=GB_GCA_903879705.1_protein.faa_CAIRMO010000054.1_10@PF00015_full_PFAM.422.615:scovhsp=65.8:send=165.0:sstart=39.0])0:1.8e-08[&&NHX:Sample_counter=rhiztom2--2||rhiztom3--2:Type_counter=capture--4:besthit_avg=96.65:besthit_max=96.9:besthit_min=96.4:besthit_std=0.3535533905932738:besthit_sum=193.3:bitscore_avg=221.5:bitscore_max=228.0:bitscore_min=215.0:bitscore_std=9.192388155425117:bitscore_sum=443.0:capture_class_counter=c__Clostridia--1||c__Desulfobacteria--2||c__Gammaproteobacteria--1:capture_domain_counter=d__Bacteria--4:capture_family_counter=f__Burkholderiaceae--1||f__Desulfococcaceae--2||f__Lachnospiraceae--1:capture_genus_counter=g__Desulfonema_B--2||g__Rhizobacter--1||g__UBA3282--1:capture_order_counter=o__Burkholderiales--1||o__Desulfobacterales--2||o__Lachnospirales--1:capture_phylum_counter=p__Desulfobacterota--2||p__Firmicutes_A--1||p__Proteobacteria--1:capture_species_counter=s__Desulfonema_B ishimotonii--2||s__Rhizobacter sp001425785--1||s__UBA3282 sp003611805--1:evalue_avg=1.9450143e-72:evalue_max=3.89e-72:evalue_min=2.86e-77:evalue_std=2.7506251555617277e-72:evalue_sum=3.8900286e-72:gapopen_avg=0.0:gapopen_max=0.0:gapopen_min=0.0:gapopen_std=0.0:gapopen_sum=0.0:gtdb_class_counter=:gtdb_domain_counter=:gtdb_family_counter=:gtdb_genus_counter=:gtdb_order_counter=:gtdb_phylum_counter=:gtdb_species_counter=:heptad_counter=MCP-36H--4:lbd_counter=:length_avg=132.0:length_max=137.0:length_min=127.0:length_std=7.0710678118654755:length_sum=264.0:mismatch_avg=4.5:mismatch_max=5.0:mismatch_min=4.0:mismatch_std=0.7071067811865476:mismatch_sum=9.0:name=N1013010:qcovhsp_avg=98.9:qcovhsp_max=99.2:qcovhsp_min=98.6:qcovhsp_std=0.4242640687119345:qcovhsp_sum=197.8:qend_avg=133.5:qend_max=139.0:qend_min=128.0:qend_std=7.7781745930520225:qend_sum=267.0:qstart_avg=2.5:qstart_max=3.0:qstart_min=2.0:qstart_std=0.7071067811865476:qstart_sum=5.0:ref_name_counter=GB_GCA_903879705.1_protein.faa_CAIRMO010000054.1_10@PF00015_full_PFAM.422.615--2:scovhsp_avg=68.4:scovhsp_max=71.0:scovhsp_min=65.8:scovhsp_std=3.676955262170049:scovhsp_sum=136.8:send_avg=165.0:send_max=165.0:send_min=165.0:send_std=0.0:send_sum=330.0:sstart_avg=34.0:sstart_max=39.0:sstart_min=29.0:sstart_std=7.0710678118654755:sstart_sum=68.0],75d89b2c-3103-4cef-a327-7fbcc45a7664_4@MCPsignal.59.161:5e-09[&&NHX:Sample=rhiztom3:Type=capture:besthit=96.1:bitscore=170.0:capture_class=c__Gammaproteobacteria:capture_domain=d__Bacteria:capture_family=f__Nitrincolaceae:capture_genus=g__Motiliproteus:capture_order=o__Pseudomonadales:capture_phylum=p__Proteobacteria:capture_species=s__Motiliproteus sp017309075:evalue=5.89e-55:gapopen=0.0:heptad=MCP-36H:length=102.0:mismatch=4.0:qcovhsp=100.0:qend=102.0:qstart=1.0:ref_name=GB_GCA_903879705.1_protein.faa_CAIRMO010000054.1_10@PF00015_full_PFAM.422.615:scovhsp=52.8:send=165.0:sstart=64.0])0.306:0.0121832[&&NHX:Sample_counter=rhiztom2--2||rhiztom3--3:Type_counter=capture--5:besthit_avg=96.46666666666665:besthit_max=96.9:besthit_min=96.1:besthit_std=0.40414518843274316:besthit_sum=289.4:bitscore_avg=204.33333333333334:bitscore_max=228.0:bitscore_min=170.0:bitscore_std=30.43572462310259:bitscore_sum=613.0:capture_class_counter=c__Clostridia--1||c__Desulfobacteria--2||c__Gammaproteobacteria--2:capture_domain_counter=d__Bacteria--5:capture_family_counter=f__Burkholderiaceae--1||f__Desulfococcaceae--2||f__Lachnospiraceae--1||f__Nitrincolaceae--1:capture_genus_counter=g__Desulfonema_B--2||g__Motiliproteus--1||g__Rhizobacter--1||g__UBA3282--1:capture_order_counter=o__Burkholderiales--1||o__Desulfobacterales--2||o__Lachnospirales--1||o__Pseudomonadales--1:capture_phylum_counter=p__Desulfobacterota--2||p__Firmicutes_A--1||p__Proteobacteria--2:capture_species_counter=s__Desulfonema_B ishimotonii--2||s__Motiliproteus sp017309075--1||s__Rhizobacter sp001425785--1||s__UBA3282 sp003611805--1:evalue_avg=1.963333333333333e-55:evalue_max=5.89e-55:evalue_min=2.86e-77:evalue_std=3.400593085526896e-55:evalue_sum=5.89e-55:gapopen_avg=0.0:gapopen_max=0.0:gapopen_min=0.0:gapopen_std=0.0:gapopen_sum=0.0:gtdb_class_counter=:gtdb_domain_counter=:gtdb_family_counter=:gtdb_genus_counter=:gtdb_order_counter=:gtdb_phylum_counter=:gtdb_species_counter=:heptad_counter=MCP-36H--5:lbd_counter=:length_avg=122.0:length_max=137.0:length_min=102.0:length_std=18.027756377319946:length_sum=366.0:mismatch_avg=4.333333333333333:mismatch_max=5.0:mismatch_min=4.0:mismatch_std=0.5773502691896258:mismatch_sum=13.0:name=N1013012:qcovhsp_avg=99.26666666666667:qcovhsp_max=100.0:qcovhsp_min=98.6:qcovhsp_std=0.7023769168568518:qcovhsp_sum=297.8:qend_avg=123.0:qend_max=139.0:qend_min=102.0:qend_std=19.0:qend_sum=369.0:qstart_avg=2.0:qstart_max=3.0:qstart_min=1.0:qstart_std=1.0:qstart_sum=6.0:ref_name_counter=GB_GCA_903879705.1_protein.faa_CAIRMO010000054.1_10@PF00015_full_PFAM.422.615--3:scovhsp_avg=63.199999999999996:scovhsp_max=71.0:scovhsp_min=52.8:scovhsp_std=9.374433316206373:scovhsp_sum=189.6:send_avg=165.0:send_max=165.0:send_min=165.0:send_std=0.0:send_sum=495.0:sstart_avg=44.0:sstart_max=64.0:sstart_min=29.0:sstart_std=18.027756377319946:sstart_sum=132.0],(e54669c2-c500-4e95-bc43-dd706081c83d_6@MCPsignal.24.85:5e-09[&&NHX:Sample=rhiztom1:Type=capture:capture_class=c__Gammaproteobacteria:capture_domain=d__Bacteria:capture_family=f__Pseudomonadaceae:capture_genus=g__Pseudomonas_E:capture_order=o__Pseudomonadales:capture_phylum=p__Proteobacteria:capture_species=s__Pseudomonas_E sp018449655:heptad=MCP-36H],c02bc872-e1e0-5ec5-9387-e798c4616af6_6@MCPsignal.58.159:0.0368301[&&NHX:Sample=rhiztom2:Type=capture:capture_class=c__Gammaproteobacteria:capture_domain=d__Bacteria:capture_family=f__Competibacteraceae:capture_genus=g__Competibacter_A:capture_order=o__Competibacterales:capture_phylum=p__Proteobacteria:capture_species=s__Competibacter_A sp016790045:heptad=MCP-36H])0:5e-09[&&NHX:Sample_counter=rhiztom1--1||rhiztom2--1:Type_counter=capture--2:capture_class_counter=c__Gammaproteobacteria--2:capture_domain_counter=d__Bacteria--2:capture_family_counter=f__Competibacteraceae--1||f__Pseudomonadaceae--1:capture_genus_counter=g__Competibacter_A--1||g__Pseudomonas_E--1:capture_order_counter=o__Competibacterales--1||o__Pseudomonadales--1:capture_phylum_counter=p__Proteobacteria--2:capture_species_counter=s__Competibacter_A sp016790045--1||s__Pseudomonas_E sp018449655--1:gtdb_class_counter=:gtdb_domain_counter=:gtdb_family_counter=:gtdb_genus_counter=:gtdb_order_counter=:gtdb_phylum_counter=:gtdb_species_counter=:heptad_counter=MCP-36H--2:lbd_counter=:name=N1013015:ref_name_counter=])0.699:0.0130344[&&NHX:Sample_counter=rhiztom1--1||rhiztom2--3||rhiztom3--3:Type_counter=capture--7:besthit_avg=96.46666666666665:besthit_max=96.9:besthit_min=96.1:besthit_std=0.40414518843274316:besthit_sum=289.4:bitscore_avg=204.33333333333334:bitscore_max=228.0:bitscore_min=170.0:bitscore_std=30.43572462310259:bitscore_sum=613.0:capture_class_counter=c__Clostridia--1||c__Desulfobacteria--2||c__Gammaproteobacteria--4:capture_domain_counter=d__Bacteria--7:capture_family_counter=f__Burkholderiaceae--1||f__Competibacteraceae--1||f__Desulfococcaceae--2||f__Lachnospiraceae--1||f__Nitrincolaceae--1||f__Pseudomonadaceae--1:capture_genus_counter=g__Competibacter_A--1||g__Desulfonema_B--2||g__Motiliproteus--1||g__Pseudomonas_E--1||g__Rhizobacter--1||g__UBA3282--1:capture_order_counter=o__Burkholderiales--1||o__Competibacterales--1||o__Desulfobacterales--2||o__Lachnospirales--1||o__Pseudomonadales--2:capture_phylum_counter=p__Desulfobacterota--2||p__Firmicutes_A--1||p__Proteobacteria--4:capture_species_counter=s__Competibacter_A sp016790045--1||s__Desulfonema_B ishimotonii--2||s__Motiliproteus sp017309075--1||s__Pseudomonas_E sp018449655--1||s__Rhizobacter sp001425785--1||s__UBA3282 sp003611805--1:evalue_avg=1.963333333333333e-55:evalue_max=5.89e-55:evalue_min=2.86e-77:evalue_std=3.400593085526896e-55:evalue_sum=5.89e-55:gapopen_avg=0.0:gapopen_max=0.0:gapopen_min=0.0:gapopen_std=0.0:gapopen_sum=0.0:gtdb_class_counter=:gtdb_domain_counter=:gtdb_family_counter=:gtdb_genus_counter=:gtdb_order_counter=:gtdb_phylum_counter=:gtdb_species_counter=:heptad_counter=MCP-36H--7:lbd_counter=:length_avg=122.0:length_max=137.0:length_min=102.0:length_std=18.027756377319946:length_sum=366.0:mismatch_avg=4.333333333333333:mismatch_max=5.0:mismatch_min=4.0:mismatch_std=0.5773502691896258:mismatch_sum=13.0:name=N1013016:qcovhsp_avg=99.26666666666667:qcovhsp_max=100.0:qcovhsp_min=98.6:qcovhsp_std=0.7023769168568518:qcovhsp_sum=297.8:qend_avg=123.0:qend_max=139.0:qend_min=102.0:qend_std=19.0:qend_sum=369.0:qstart_avg=2.0:qstart_max=3.0:qstart_min=1.0:qstart_std=1.0:qstart_sum=6.0:ref_name_counter=GB_GCA_903879705.1_protein.faa_CAIRMO010000054.1_10@PF00015_full_PFAM.422.615--3:scovhsp_avg=63.199999999999996:scovhsp_max=71.0:scovhsp_min=52.8:scovhsp_std=9.374433316206373:scovhsp_sum=189.6:send_avg=165.0:send_max=165.0:send_min=165.0:send_std=0.0:send_sum=495.0:sstart_avg=44.0:sstart_max=64.0:sstart_min=29.0:sstart_std=18.027756377319946:sstart_sum=132.0])0.902:0.0178506[&&NHX:Sample_counter=rhizpot3--1||rhiztom1--2||rhiztom2--5||rhiztom3--5:Type_counter=capture--13:besthit_avg=89.28333333333332:besthit_max=96.9:besthit_min=66.2:besthit_std=11.989898526120507:besthit_sum=535.6999999999999:bitscore_avg=168.43333333333334:bitscore_max=228.0:bitscore_min=71.6:bitscore_std=55.18484091366638:bitscore_sum=1010.6:capture_class_counter=c__Alphaproteobacteria--1||c__Clostridia--1||c__Desulfobacteria--4||c__Gammaproteobacteria--6||c__Verrucomicrobiae--1:capture_domain_counter=d__Bacteria--13:capture_family_counter=f__Burkholderiaceae--1||f__Competibacteraceae--2||f__Desulfococcaceae--4||f__Lachnospiraceae--1||f__Nitrincolaceae--1||f__Opitutaceae--1||f__Pseudomonadaceae--1||f__Rhodobacteraceae--1||f__Rhodocyclaceae--1:capture_genus_counter=g__Azovibrio--1||g__Competibacter_A--2||g__Desulfonema_B--4||g__Motiliproteus--1||g__Opitutus--1||g__Pseudomonas_E--1||g__Rhizobacter--1||g__Roseicyclus--1||g__UBA3282--1:capture_order_counter=o__Burkholderiales--2||o__Competibacterales--2||o__Desulfobacterales--4||o__Lachnospirales--1||o__Opitutales--1||o__Pseudomonadales--2||o__Rhodobacterales--1:capture_phylum_counter=p__Desulfobacterota--4||p__Firmicutes_A--1||p__Proteobacteria--7||p__Verrucomicrobiota--1:capture_species_counter=s__Azovibrio restrictus--1||s__Competibacter_A sp016790045--2||s__Desulfonema_B ishimotonii--4||s__Motiliproteus sp017309075--1||s__Opitutus terrae--1||s__Pseudomonas_E sp018449655--1||s__Rhizobacter sp001425785--1||s__Roseicyclus sp018401965--1||s__UBA3282 sp003611805--1:evalue_avg=1.365e-18:evalue_max=8.19e-18:evalue_min=2.86e-77:evalue_std=3.3435534988990387e-18:evalue_sum=8.19e-18:gapopen_avg=0.5:gapopen_max=1.0:gapopen_min=0.0:gapopen_std=0.5477225575051661:gapopen_sum=3.0:gtdb_class_counter=:gtdb_domain_counter=:gtdb_family_counter=:gtdb_genus_counter=:gtdb_order_counter=:gtdb_phylum_counter=:gtdb_species_counter=:heptad_counter=MCP-36H--13:lbd_counter=:length_avg=108.66666666666667:length_max=137.0:length_min=71.0:length_std=23.449235950594776:length_sum=652.0:mismatch_avg=9.333333333333334:mismatch_max=23.0:mismatch_min=4.0:mismatch_std=7.916228058025278:mismatch_sum=56.0:name=N1013017:qcovhsp_avg=98.23333333333333:qcovhsp_max=100.0:qcovhsp_min=95.9:qcovhsp_std=1.5857700547893632:qcovhsp_sum=589.4:qend_avg=110.0:qend_max=139.0:qend_min=71.0:qend_std=24.289915602982237:qend_sum=660.0:qstart_avg=2.3333333333333335:qstart_max=5.0:qstart_min=1.0:qstart_std=1.505545305418162:qstart_sum=14.0:ref_name_counter=GB_GCA_004144865.1_protein.faa_SEAY01000067.1_19@PF00015_full_PFAM.314.393--1||GB_GCA_903879705.1_protein.faa_CAIRMO010000054.1_10@PF00015_full_PFAM.422.615--5:scovhsp_avg=64.76666666666667:scovhsp_max=88.6:scovhsp_min=50.8:scovhsp_std=13.949289109724074:scovhsp_sum=388.6:send_avg=150.33333333333334:send_max=165.0:send_min=77.0:send_std=35.92584956081994:send_sum=902.0:sstart_avg=43.166666666666664:sstart_max=68.0:sstart_min=8.0:sstart_std=22.657596224371787:sstart_sum=259.0],GB_GCA_903879705.1_protein.faa_CAIRMO010000094.1_27@PF00015_full_PFAM.400.594:0.0189429[&&NHX:Type=GTDB:gtdb_class=c__Gammaproteobacteria:gtdb_domain=d__Bacteria:gtdb_family=f__Competibacteraceae:gtdb_genus=g__RXIV01:gtdb_order=o__Competibacterales:gtdb_phylum=p__Proteobacteria:gtdb_species=s__RXIV01 sp903879705:heptad=MCP-36H:species=d__Bacteria_p__Proteobacteria_c__Gammaproteobacteria_o__Competibacterales_f__Competibacteraceae_g__RXIV01_s__RXIV01 sp903879705])0.63:0.00538613[&&NHX:Sample_counter=rhizpot3--1||rhiztom1--2||rhiztom2--5||rhiztom3--5:Type_counter=GTDB--1||capture--13:besthit_avg=89.28333333333332:besthit_max=96.9:besthit_min=66.2:besthit_std=11.989898526120507:besthit_sum=535.6999999999999:bitscore_avg=168.43333333333334:bitscore_max=228.0:bitscore_min=71.6:bitscore_std=55.18484091366638:bitscore_sum=1010.6:capture_class_counter=c__Alphaproteobacteria--1||c__Clostridia--1||c__Desulfobacteria--4||c__Gammaproteobacteria--6||c__Verrucomicrobiae--1:capture_domain_counter=d__Bacteria--13:capture_family_counter=f__Burkholderiaceae--1||f__Competibacteraceae--2||f__Desulfococcaceae--4||f__Lachnospiraceae--1||f__Nitrincolaceae--1||f__Opitutaceae--1||f__Pseudomonadaceae--1||f__Rhodobacteraceae--1||f__Rhodocyclaceae--1:capture_genus_counter=g__Azovibrio--1||g__Competibacter_A--2||g__Desulfonema_B--4||g__Motiliproteus--1||g__Opitutus--1||g__Pseudomonas_E--1||g__Rhizobacter--1||g__Roseicyclus--1||g__UBA3282--1:capture_order_counter=o__Burkholderiales--2||o__Competibacterales--2||o__Desulfobacterales--4||o__Lachnospirales--1||o__Opitutales--1||o__Pseudomonadales--2||o__Rhodobacterales--1:capture_phylum_counter=p__Desulfobacterota--4||p__Firmicutes_A--1||p__Proteobacteria--7||p__Verrucomicrobiota--1:capture_species_counter=s__Azovibrio restrictus--1||s__Competibacter_A sp016790045--2||s__Desulfonema_B ishimotonii--4||s__Motiliproteus sp017309075--1||s__Opitutus terrae--1||s__Pseudomonas_E sp018449655--1||s__Rhizobacter sp001425785--1||s__Roseicyclus sp018401965--1||s__UBA3282 sp003611805--1:evalue_avg=1.365e-18:evalue_max=8.19e-18:evalue_min=2.86e-77:evalue_std=3.3435534988990387e-18:evalue_sum=8.19e-18:gapopen_avg=0.5:gapopen_max=1.0:gapopen_min=0.0:gapopen_std=0.5477225575051661:gapopen_sum=3.0:gtdb_class_counter=c__Gammaproteobacteria--1:gtdb_domain_counter=d__Bacteria--1:gtdb_family_counter=f__Competibacteraceae--1:gtdb_genus_counter=g__RXIV01--1:gtdb_order_counter=o__Competibacterales--1:gtdb_phylum_counter=p__Proteobacteria--1:gtdb_species_counter=s__RXIV01 sp903879705--1:heptad_counter=MCP-36H--14:lbd_counter=:lca_tree=s__RXIV01 sp903879705:length_avg=108.66666666666667:length_max=137.0:length_min=71.0:length_std=23.449235950594776:length_sum=652.0:mismatch_avg=9.333333333333334:mismatch_max=23.0:mismatch_min=4.0:mismatch_std=7.916228058025278:mismatch_sum=56.0:name=N1013019:qcovhsp_avg=98.23333333333333:qcovhsp_max=100.0:qcovhsp_min=95.9:qcovhsp_std=1.5857700547893632:qcovhsp_sum=589.4:qend_avg=110.0:qend_max=139.0:qend_min=71.0:qend_std=24.289915602982237:qend_sum=660.0:qstart_avg=2.3333333333333335:qstart_max=5.0:qstart_min=1.0:qstart_std=1.505545305418162:qstart_sum=14.0:ref_name_counter=GB_GCA_004144865.1_protein.faa_SEAY01000067.1_19@PF00015_full_PFAM.314.393--1||GB_GCA_903879705.1_protein.faa_CAIRMO010000054.1_10@PF00015_full_PFAM.422.615--5:scovhsp_avg=64.76666666666667:scovhsp_max=88.6:scovhsp_min=50.8:scovhsp_std=13.949289109724074:scovhsp_sum=388.6:send_avg=150.33333333333334:send_max=165.0:send_min=77.0:send_std=35.92584956081994:send_sum=902.0:sstart_avg=43.166666666666664:sstart_max=68.0:sstart_min=8.0:sstart_std=22.657596224371787:sstart_sum=259.0])0.9:0.010593[&&NHX:Sample_counter=rhizpot3--1||rhiztom1--2||rhiztom2--5||rhiztom3--5:Type_counter=GTDB--2||capture--13:besthit_avg=89.28333333333332:besthit_max=96.9:besthit_min=66.2:besthit_std=11.989898526120507:besthit_sum=535.6999999999999:bitscore_avg=168.43333333333334:bitscore_max=228.0:bitscore_min=71.6:bitscore_std=55.18484091366638:bitscore_sum=1010.6:capture_class_counter=c__Alphaproteobacteria--1||c__Clostridia--1||c__Desulfobacteria--4||c__Gammaproteobacteria--6||c__Verrucomicrobiae--1:capture_domain_counter=d__Bacteria--13:capture_family_counter=f__Burkholderiaceae--1||f__Competibacteraceae--2||f__Desulfococcaceae--4||f__Lachnospiraceae--1||f__Nitrincolaceae--1||f__Opitutaceae--1||f__Pseudomonadaceae--1||f__Rhodobacteraceae--1||f__Rhodocyclaceae--1:capture_genus_counter=g__Azovibrio--1||g__Competibacter_A--2||g__Desulfonema_B--4||g__Motiliproteus--1||g__Opitutus--1||g__Pseudomonas_E--1||g__Rhizobacter--1||g__Roseicyclus--1||g__UBA3282--1:capture_order_counter=o__Burkholderiales--2||o__Competibacterales--2||o__Desulfobacterales--4||o__Lachnospirales--1||o__Opitutales--1||o__Pseudomonadales--2||o__Rhodobacterales--1:capture_phylum_counter=p__Desulfobacterota--4||p__Firmicutes_A--1||p__Proteobacteria--7||p__Verrucomicrobiota--1:capture_species_counter=s__Azovibrio restrictus--1||s__Competibacter_A sp016790045--2||s__Desulfonema_B ishimotonii--4||s__Motiliproteus sp017309075--1||s__Opitutus terrae--1||s__Pseudomonas_E sp018449655--1||s__Rhizobacter sp001425785--1||s__Roseicyclus sp018401965--1||s__UBA3282 sp003611805--1:evalue_avg=1.365e-18:evalue_max=8.19e-18:evalue_min=2.86e-77:evalue_std=3.3435534988990387e-18:evalue_sum=8.19e-18:gapopen_avg=0.5:gapopen_max=1.0:gapopen_min=0.0:gapopen_std=0.5477225575051661:gapopen_sum=3.0:gtdb_class_counter=c__Gammaproteobacteria--2:gtdb_domain_counter=d__Bacteria--2:gtdb_family_counter=f__Competibacteraceae--2:gtdb_genus_counter=g__RXIV01--2:gtdb_order_counter=o__Competibacterales--2:gtdb_phylum_counter=p__Proteobacteria--2:gtdb_species_counter=s__RXIV01 sp903879705--2:heptad_counter=MCP-36H--15:lbd_counter=:lca_tree=s__RXIV01 sp903879705:length_avg=108.66666666666667:length_max=137.0:length_min=71.0:length_std=23.449235950594776:length_sum=652.0:mismatch_avg=9.333333333333334:mismatch_max=23.0:mismatch_min=4.0:mismatch_std=7.916228058025278:mismatch_sum=56.0:name=N1013020:qcovhsp_avg=98.23333333333333:qcovhsp_max=100.0:qcovhsp_min=95.9:qcovhsp_std=1.5857700547893632:qcovhsp_sum=589.4:qend_avg=110.0:qend_max=139.0:qend_min=71.0:qend_std=24.289915602982237:qend_sum=660.0:qstart_avg=2.3333333333333335:qstart_max=5.0:qstart_min=1.0:qstart_std=1.505545305418162:qstart_sum=14.0:ref_name_counter=GB_GCA_004144865.1_protein.faa_SEAY01000067.1_19@PF00015_full_PFAM.314.393--1||GB_GCA_903879705.1_protein.faa_CAIRMO010000054.1_10@PF00015_full_PFAM.422.615--5:scovhsp_avg=64.76666666666667:scovhsp_max=88.6:scovhsp_min=50.8:scovhsp_std=13.949289109724074:scovhsp_sum=388.6:send_avg=150.33333333333334:send_max=165.0:send_min=77.0:send_std=35.92584956081994:send_sum=902.0:sstart_avg=43.166666666666664:sstart_max=68.0:sstart_min=8.0:sstart_std=22.657596224371787:sstart_sum=259.0],GB_GCA_903879705.1_protein.faa_CAIRMO010000054.1_10@PF00015_full_PFAM.422.615:5e-09[&&NHX:Type=GTDB:gtdb_class=c__Gammaproteobacteria:gtdb_domain=d__Bacteria:gtdb_family=f__Competibacteraceae:gtdb_genus=g__RXIV01:gtdb_order=o__Competibacterales:gtdb_phylum=p__Proteobacteria:gtdb_species=s__RXIV01 sp903879705:heptad=MCP-36H:species=d__Bacteria_p__Proteobacteria_c__Gammaproteobacteria_o__Competibacterales_f__Competibacteraceae_g__RXIV01_s__RXIV01 sp903879705])0.791:0.0113847[&&NHX:Sample_counter=rhizpot3--1||rhiztom1--2||rhiztom2--5||rhiztom3--5:Type_counter=GTDB--3||capture--13:besthit_avg=89.28333333333332:besthit_max=96.9:besthit_min=66.2:besthit_std=11.989898526120507:besthit_sum=535.6999999999999:bitscore_avg=168.43333333333334:bitscore_max=228.0:bitscore_min=71.6:bitscore_std=55.18484091366638:bitscore_sum=1010.6:capture_class_counter=c__Alphaproteobacteria--1||c__Clostridia--1||c__Desulfobacteria--4||c__Gammaproteobacteria--6||c__Verrucomicrobiae--1:capture_domain_counter=d__Bacteria--13:capture_family_counter=f__Burkholderiaceae--1||f__Competibacteraceae--2||f__Desulfococcaceae--4||f__Lachnospiraceae--1||f__Nitrincolaceae--1||f__Opitutaceae--1||f__Pseudomonadaceae--1||f__Rhodobacteraceae--1||f__Rhodocyclaceae--1:capture_genus_counter=g__Azovibrio--1||g__Competibacter_A--2||g__Desulfonema_B--4||g__Motiliproteus--1||g__Opitutus--1||g__Pseudomonas_E--1||g__Rhizobacter--1||g__Roseicyclus--1||g__UBA3282--1:capture_order_counter=o__Burkholderiales--2||o__Competibacterales--2||o__Desulfobacterales--4||o__Lachnospirales--1||o__Opitutales--1||o__Pseudomonadales--2||o__Rhodobacterales--1:capture_phylum_counter=p__Desulfobacterota--4||p__Firmicutes_A--1||p__Proteobacteria--7||p__Verrucomicrobiota--1:capture_species_counter=s__Azovibrio restrictus--1||s__Competibacter_A sp016790045--2||s__Desulfonema_B ishimotonii--4||s__Motiliproteus sp017309075--1||s__Opitutus terrae--1||s__Pseudomonas_E sp018449655--1||s__Rhizobacter sp001425785--1||s__Roseicyclus sp018401965--1||s__UBA3282 sp003611805--1:evalue_avg=1.365e-18:evalue_max=8.19e-18:evalue_min=2.86e-77:evalue_std=3.3435534988990387e-18:evalue_sum=8.19e-18:gapopen_avg=0.5:gapopen_max=1.0:gapopen_min=0.0:gapopen_std=0.5477225575051661:gapopen_sum=3.0:gtdb_class_counter=c__Gammaproteobacteria--3:gtdb_domain_counter=d__Bacteria--3:gtdb_family_counter=f__Competibacteraceae--3:gtdb_genus_counter=g__RXIV01--3:gtdb_order_counter=o__Competibacterales--3:gtdb_phylum_counter=p__Proteobacteria--3:gtdb_species_counter=s__RXIV01 sp903879705--3:heptad_counter=MCP-36H--16:lbd_counter=:lca_tree=s__RXIV01 sp903879705:length_avg=108.66666666666667:length_max=137.0:length_min=71.0:length_std=23.449235950594776:length_sum=652.0:mismatch_avg=9.333333333333334:mismatch_max=23.0:mismatch_min=4.0:mismatch_std=7.916228058025278:mismatch_sum=56.0:name=N1013022:qcovhsp_avg=98.23333333333333:qcovhsp_max=100.0:qcovhsp_min=95.9:qcovhsp_std=1.5857700547893632:qcovhsp_sum=589.4:qend_avg=110.0:qend_max=139.0:qend_min=71.0:qend_std=24.289915602982237:qend_sum=660.0:qstart_avg=2.3333333333333335:qstart_max=5.0:qstart_min=1.0:qstart_std=1.505545305418162:qstart_sum=14.0:ref_name_counter=GB_GCA_004144865.1_protein.faa_SEAY01000067.1_19@PF00015_full_PFAM.314.393--1||GB_GCA_903879705.1_protein.faa_CAIRMO010000054.1_10@PF00015_full_PFAM.422.615--5:scovhsp_avg=64.76666666666667:scovhsp_max=88.6:scovhsp_min=50.8:scovhsp_std=13.949289109724074:scovhsp_sum=388.6:send_avg=150.33333333333334:send_max=165.0:send_min=77.0:send_std=35.92584956081994:send_sum=902.0:sstart_avg=43.166666666666664:sstart_max=68.0:sstart_min=8.0:sstart_std=22.657596224371787:sstart_sum=259.0],(RS_GCF_000531125.1_protein.faa_NZ_CBTK010000273.1_8@PF00015_full_PFAM.706.888:0.0175909[&&NHX:Type=GTDB:gtdb_class=c__Gammaproteobacteria:gtdb_domain=d__Bacteria:gtdb_family=f__Competibacteraceae:gtdb_genus=g__Contendobacter:gtdb_order=o__Competibacterales:gtdb_phylum=p__Proteobacteria:gtdb_species=s__Contendobacter odensis_A:heptad=MCP-36H:species=d__Bacteria_p__Proteobacteria_c__Gammaproteobacteria_o__Competibacterales_f__Competibacteraceae_g__Contendobacter_s__Contendobacter odensis_A],((GB_GCA_903879705.1_protein.faa_CAIRMO010000048.1_1@PF00015_full_PFAM.355.541:0.019409[&&NHX:Type=GTDB:gtdb_class=c__Gammaproteobacteria:gtdb_domain=d__Bacteria:gtdb_family=f__Competibacteraceae:gtdb_genus=g__RXIV01:gtdb_order=o__Competibacterales:gtdb_phylum=p__Proteobacteria:gtdb_species=s__RXIV01 sp903879705:heptad=MCP-36H:species=d__Bacteria_p__Proteobacteria_c__Gammaproteobacteria_o__Competibacterales_f__Competibacteraceae_g__RXIV01_s__RXIV01 sp903879705],GB_GCA_903879705.1_protein.faa_CAIRMO010000048.1_2@PF00015_full_PFAM.321.501:0.0401318[&&NHX:Type=GTDB:gtdb_class=c__Gammaproteobacteria:gtdb_domain=d__Bacteria:gtdb_family=f__Competibacteraceae:gtdb_genus=g__RXIV01:gtdb_order=o__Competibacterales:gtdb_phylum=p__Proteobacteria:gtdb_species=s__RXIV01 sp903879705:heptad=MCP-36H:species=d__Bacteria_p__Proteobacteria_c__Gammaproteobacteria_o__Competibacterales_f__Competibacteraceae_g__RXIV01_s__RXIV01 sp903879705])0.951:0.0261072[&&NHX:Sample_counter=:Type_counter=GTDB--2:capture_class_counter=:capture_domain_counter=:capture_family_counter=:capture_genus_counter=:capture_order_counter=:capture_phylum_counter=:capture_species_counter=:evoltype=D:gtdb_class_counter=c__Gammaproteobacteria--2:gtdb_domain_counter=d__Bacteria--2:gtdb_family_counter=f__Competibacteraceae--2:gtdb_genus_counter=g__RXIV01--2:gtdb_order_counter=o__Competibacterales--2:gtdb_phylum_counter=p__Proteobacteria--2:gtdb_species_counter=s__RXIV01 sp903879705--2:heptad_counter=MCP-36H--2:lbd_counter=:lca=d__Bacteria:lca_tree=s__RXIV01 sp903879705:name=N1013026:ref_name_counter=],(GB_GCA_002343485.1_protein.faa_DDST01000151.1_3@PF00015_full_PFAM.425.613:0.0687689[&&NHX:Type=GTDB:gtdb_class=c__Gammaproteobacteria:gtdb_domain=d__Bacteria:gtdb_family=f__Competibacteraceae:gtdb_genus=g__UBA2383:gtdb_order=o__Competibacterales:gtdb_phylum=p__Proteobacteria:gtdb_species=s__UBA2383 sp002343485:heptad=MCP-36H:species=d__Bacteria_p__Proteobacteria_c__Gammaproteobacteria_o__Competibacterales_f__Competibacteraceae_g__UBA2383_s__UBA2383 sp002343485],(GB_GCA_002352185.1_protein.faa_DEHY01000219.1_8@PF00015_full_PFAM.425.612:0.011508[&&NHX:Type=GTDB:gtdb_class=c__Gammaproteobacteria:gtdb_domain=d__Bacteria:gtdb_family=f__Competibacteraceae:gtdb_genus=g__Contendobacter:gtdb_order=o__Competibacterales:gtdb_phylum=p__Proteobacteria:gtdb_species=s__Contendobacter sp002352185:heptad=MCP-36H:species=d__Bacteria_p__Proteobacteria_c__Gammaproteobacteria_o__Competibacterales_f__Competibacteraceae_g__Contendobacter_s__Contendobacter sp002352185],RS_GCF_000531125.1_protein.faa_NZ_CBTK010000047.1_69@PF00015_full_PFAM.12.139:0.0406963[&&NHX:Type=GTDB:gtdb_class=c__Gammaproteobacteria:gtdb_domain=d__Bacteria:gtdb_family=f__Competibacteraceae:gtdb_genus=g__Contendobacter:gtdb_order=o__Competibacterales:gtdb_phylum=p__Proteobacteria:gtdb_species=s__Contendobacter odensis_A:heptad=MCP-36H:species=d__Bacteria_p__Proteobacteria_c__Gammaproteobacteria_o__Competibacterales_f__Competibacteraceae_g__Contendobacter_s__Contendobacter odensis_A])0.934:0.0242724[&&NHX:Sample_counter=:Type_counter=GTDB--2:capture_class_counter=:capture_domain_counter=:capture_family_counter=:capture_genus_counter=:capture_order_counter=:capture_phylum_counter=:capture_species_counter=:evoltype=D:gtdb_class_counter=c__Gammaproteobacteria--2:gtdb_domain_counter=d__Bacteria--2:gtdb_family_counter=f__Competibacteraceae--2:gtdb_genus_counter=g__Contendobacter--2:gtdb_order_counter=o__Competibacterales--2:gtdb_phylum_counter=p__Proteobacteria--2:gtdb_species_counter=s__Contendobacter odensis_A--1||s__Contendobacter sp002352185--1:heptad_counter=MCP-36H--2:lbd_counter=:lca=d__Bacteria:lca_tree=g__Contendobacter:name=N1013030:ref_name_counter=])0.297:0.00904984[&&NHX:Sample_counter=:Type_counter=GTDB--3:capture_class_counter=:capture_domain_counter=:capture_family_counter=:capture_genus_counter=:capture_order_counter=:capture_phylum_counter=:capture_species_counter=:evoltype=D:gtdb_class_counter=c__Gammaproteobacteria--3:gtdb_domain_counter=d__Bacteria--3:gtdb_family_counter=f__Competibacteraceae--3:gtdb_genus_counter=g__Contendobacter--2||g__UBA2383--1:gtdb_order_counter=o__Competibacterales--3:gtdb_phylum_counter=p__Proteobacteria--3:gtdb_species_counter=s__Contendobacter odensis_A--1||s__Contendobacter sp002352185--1||s__UBA2383 sp002343485--1:heptad_counter=MCP-36H--3:lbd_counter=:lca=d__Bacteria:lca_tree=f__Competibacteraceae:name=N1013031:ref_name_counter=])0:5e-09[&&NHX:Sample_counter=:Type_counter=GTDB--5:capture_class_counter=:capture_domain_counter=:capture_family_counter=:capture_genus_counter=:capture_order_counter=:capture_phylum_counter=:capture_species_counter=:evoltype=D:gtdb_class_counter=c__Gammaproteobacteria--5:gtdb_domain_counter=d__Bacteria--5:gtdb_family_counter=f__Competibacteraceae--5:gtdb_genus_counter=g__Contendobacter--2||g__RXIV01--2||g__UBA2383--1:gtdb_order_counter=o__Competibacterales--5:gtdb_phylum_counter=p__Proteobacteria--5:gtdb_species_counter=s__Contendobacter odensis_A--1||s__Contendobacter sp002352185--1||s__RXIV01 sp903879705--2||s__UBA2383 sp002343485--1:heptad_counter=MCP-36H--5:lbd_counter=:lca=d__Bacteria:lca_tree=f__Competibacteraceae:name=N1013032:ref_name_counter=])0.893:0.0269936[&&NHX:Sample_counter=:Type_counter=GTDB--6:capture_class_counter=:capture_domain_counter=:capture_family_counter=:capture_genus_counter=:capture_order_counter=:capture_phylum_counter=:capture_species_counter=:evoltype=D:gtdb_class_counter=c__Gammaproteobacteria--6:gtdb_domain_counter=d__Bacteria--6:gtdb_family_counter=f__Competibacteraceae--6:gtdb_genus_counter=g__Contendobacter--3||g__RXIV01--2||g__UBA2383--1:gtdb_order_counter=o__Competibacterales--6:gtdb_phylum_counter=p__Proteobacteria--6:gtdb_species_counter=s__Contendobacter odensis_A--2||s__Contendobacter sp002352185--1||s__RXIV01 sp903879705--2||s__UBA2383 sp002343485--1:heptad_counter=MCP-36H--6:lbd_counter=:lca=d__Bacteria:lca_tree=f__Competibacteraceae:name=N1013033:ref_name_counter=])0.433:0.00454771[&&NHX:Sample_counter=rhizpot3--1||rhiztom1--2||rhiztom2--5||rhiztom3--5:Type_counter=GTDB--9||capture--13:besthit_avg=89.28333333333332:besthit_max=96.9:besthit_min=66.2:besthit_std=11.989898526120507:besthit_sum=535.6999999999999:bitscore_avg=168.43333333333334:bitscore_max=228.0:bitscore_min=71.6:bitscore_std=55.18484091366638:bitscore_sum=1010.6:capture_class_counter=c__Alphaproteobacteria--1||c__Clostridia--1||c__Desulfobacteria--4||c__Gammaproteobacteria--6||c__Verrucomicrobiae--1:capture_domain_counter=d__Bacteria--13:capture_family_counter=f__Burkholderiaceae--1||f__Competibacteraceae--2||f__Desulfococcaceae--4||f__Lachnospiraceae--1||f__Nitrincolaceae--1||f__Opitutaceae--1||f__Pseudomonadaceae--1||f__Rhodobacteraceae--1||f__Rhodocyclaceae--1:capture_genus_counter=g__Azovibrio--1||g__Competibacter_A--2||g__Desulfonema_B--4||g__Motiliproteus--1||g__Opitutus--1||g__Pseudomonas_E--1||g__Rhizobacter--1||g__Roseicyclus--1||g__UBA3282--1:capture_order_counter=o__Burkholderiales--2||o__Competibacterales--2||o__Desulfobacterales--4||o__Lachnospirales--1||o__Opitutales--1||o__Pseudomonadales--2||o__Rhodobacterales--1:capture_phylum_counter=p__Desulfobacterota--4||p__Firmicutes_A--1||p__Proteobacteria--7||p__Verrucomicrobiota--1:capture_species_counter=s__Azovibrio restrictus--1||s__Competibacter_A sp016790045--2||s__Desulfonema_B ishimotonii--4||s__Motiliproteus sp017309075--1||s__Opitutus terrae--1||s__Pseudomonas_E sp018449655--1||s__Rhizobacter sp001425785--1||s__Roseicyclus sp018401965--1||s__UBA3282 sp003611805--1:evalue_avg=1.365e-18:evalue_max=8.19e-18:evalue_min=2.86e-77:evalue_std=3.3435534988990387e-18:evalue_sum=8.19e-18:gapopen_avg=0.5:gapopen_max=1.0:gapopen_min=0.0:gapopen_std=0.5477225575051661:gapopen_sum=3.0:gtdb_class_counter=c__Gammaproteobacteria--9:gtdb_domain_counter=d__Bacteria--9:gtdb_family_counter=f__Competibacteraceae--9:gtdb_genus_counter=g__Contendobacter--3||g__RXIV01--5||g__UBA2383--1:gtdb_order_counter=o__Competibacterales--9:gtdb_phylum_counter=p__Proteobacteria--9:gtdb_species_counter=s__Contendobacter odensis_A--2||s__Contendobacter sp002352185--1||s__RXIV01 sp903879705--5||s__UBA2383 sp002343485--1:heptad_counter=MCP-36H--22:lbd_counter=:lca_tree=f__Competibacteraceae:length_avg=108.66666666666667:length_max=137.0:length_min=71.0:length_std=23.449235950594776:length_sum=652.0:mismatch_avg=9.333333333333334:mismatch_max=23.0:mismatch_min=4.0:mismatch_std=7.916228058025278:mismatch_sum=56.0:name=N1013034:qcovhsp_avg=98.23333333333333:qcovhsp_max=100.0:qcovhsp_min=95.9:qcovhsp_std=1.5857700547893632:qcovhsp_sum=589.4:qend_avg=110.0:qend_max=139.0:qend_min=71.0:qend_std=24.289915602982237:qend_sum=660.0:qstart_avg=2.3333333333333335:qstart_max=5.0:qstart_min=1.0:qstart_std=1.505545305418162:qstart_sum=14.0:ref_name_counter=GB_GCA_004144865.1_protein.faa_SEAY01000067.1_19@PF00015_full_PFAM.314.393--1||GB_GCA_903879705.1_protein.faa_CAIRMO010000054.1_10@PF00015_full_PFAM.422.615--5:scovhsp_avg=64.76666666666667:scovhsp_max=88.6:scovhsp_min=50.8:scovhsp_std=13.949289109724074:scovhsp_sum=388.6:send_avg=150.33333333333334:send_max=165.0:send_min=77.0:send_std=35.92584956081994:send_sum=902.0:sstart_avg=43.166666666666664:sstart_max=68.0:sstart_min=8.0:sstart_std=22.657596224371787:sstart_sum=259.0],((87adedee-514a-5ff5-b1d5-2878dd065217_3@MCPsignal.216.270:0.55306[&&NHX:Sample=rhiztom3:Type=capture:capture_class=c__Polyangia:capture_domain=d__Bacteria:capture_family=f__Nannocystaceae:capture_genus=g__Ga0077550:capture_order=o__Nannocystales:capture_phylum=p__Myxococcota:capture_species=s__Ga0077550 sp902826865:heptad=MCP-36H],RS_GCF_001051235.1_protein.faa_NZ_CBTJ020000053.1_1@PF00015_full_PFAM.1.143:5e-09[&&NHX:Type=GTDB:gtdb_class=c__Gammaproteobacteria:gtdb_domain=d__Bacteria:gtdb_family=f__Competibacteraceae:gtdb_genus=g__Competibacter_A:gtdb_order=o__Competibacterales:gtdb_phylum=p__Proteobacteria:gtdb_species=s__Competibacter_A denitrificans:heptad=MCP-36H:species=d__Bacteria_p__Proteobacteria_c__Gammaproteobacteria_o__Competibacterales_f__Competibacteraceae_g__Competibacter_A_s__Competibacter_A denitrificans])0:5e-09[&&NHX:Sample_counter=rhiztom3--1:Type_counter=GTDB--1||capture--1:capture_class_counter=c__Polyangia--1:capture_domain_counter=d__Bacteria--1:capture_family_counter=f__Nannocystaceae--1:capture_genus_counter=g__Ga0077550--1:capture_order_counter=o__Nannocystales--1:capture_phylum_counter=p__Myxococcota--1:capture_species_counter=s__Ga0077550 sp902826865--1:gtdb_class_counter=c__Gammaproteobacteria--1:gtdb_domain_counter=d__Bacteria--1:gtdb_family_counter=f__Competibacteraceae--1:gtdb_genus_counter=g__Competibacter_A--1:gtdb_order_counter=o__Competibacterales--1:gtdb_phylum_counter=p__Proteobacteria--1:gtdb_species_counter=s__Competibacter_A denitrificans--1:heptad_counter=MCP-36H--2:lbd_counter=:lca_tree=s__Competibacter_A denitrificans:name=N1013037:ref_name_counter=],RS_GCF_001051235.1_protein.faa_NZ_CBTJ020000040.1_35@PF00015_full_PFAM.407.595:5e-09[&&NHX:Type=GTDB:gtdb_class=c__Gammaproteobacteria:gtdb_domain=d__Bacteria:gtdb_family=f__Competibacteraceae:gtdb_genus=g__Competibacter_A:gtdb_order=o__Competibacterales:gtdb_phylum=p__Proteobacteria:gtdb_species=s__Competibacter_A denitrificans:heptad=MCP-36H:species=d__Bacteria_p__Proteobacteria_c__Gammaproteobacteria_o__Competibacterales_f__Competibacteraceae_g__Competibacter_A_s__Competibacter_A denitrificans])1:0.051006[&&NHX:Sample_counter=rhiztom3--1:Type_counter=GTDB--2||capture--1:capture_class_counter=c__Polyangia--1:capture_domain_counter=d__Bacteria--1:capture_family_counter=f__Nannocystaceae--1:capture_genus_counter=g__Ga0077550--1:capture_order_counter=o__Nannocystales--1:capture_phylum_counter=p__Myxococcota--1:capture_species_counter=s__Ga0077550 sp902826865--1:gtdb_class_counter=c__Gammaproteobacteria--2:gtdb_domain_counter=d__Bacteria--2:gtdb_family_counter=f__Competibacteraceae--2:gtdb_genus_counter=g__Competibacter_A--2:gtdb_order_counter=o__Competibacterales--2:gtdb_phylum_counter=p__Proteobacteria--2:gtdb_species_counter=s__Competibacter_A denitrificans--2:heptad_counter=MCP-36H--3:lbd_counter=:lca_tree=s__Competibacter_A denitrificans:name=N1013039:ref_name_counter=])0.735:0.00675715[&&NHX:Sample_counter=rhizpot3--1||rhiztom1--2||rhiztom2--5||rhiztom3--6:Type_counter=GTDB--11||capture--14:besthit_avg=89.28333333333332:besthit_max=96.9:besthit_min=66.2:besthit_std=11.989898526120507:besthit_sum=535.6999999999999:bitscore_avg=168.43333333333334:bitscore_max=228.0:bitscore_min=71.6:bitscore_std=55.18484091366638:bitscore_sum=1010.6:capture_class_counter=c__Alphaproteobacteria--1||c__Clostridia--1||c__Desulfobacteria--4||c__Gammaproteobacteria--6||c__Polyangia--1||c__Verrucomicrobiae--1:capture_domain_counter=d__Bacteria--14:capture_family_counter=f__Burkholderiaceae--1||f__Competibacteraceae--2||f__Desulfococcaceae--4||f__Lachnospiraceae--1||f__Nannocystaceae--1||f__Nitrincolaceae--1||f__Opitutaceae--1||f__Pseudomonadaceae--1||f__Rhodobacteraceae--1||f__Rhodocyclaceae--1:capture_genus_counter=g__Azovibrio--1||g__Competibacter_A--2||g__Desulfonema_B--4||g__Ga0077550--1||g__Motiliproteus--1||g__Opitutus--1||g__Pseudomonas_E--1||g__Rhizobacter--1||g__Roseicyclus--1||g__UBA3282--1:capture_order_counter=o__Burkholderiales--2||o__Competibacterales--2||o__Desulfobacterales--4||o__Lachnospirales--1||o__Nannocystales--1||o__Opitutales--1||o__Pseudomonadales--2||o__Rhodobacterales--1:capture_phylum_counter=p__Desulfobacterota--4||p__Firmicutes_A--1||p__Myxococcota--1||p__Proteobacteria--7||p__Verrucomicrobiota--1:capture_species_counter=s__Azovibrio restrictus--1||s__Competibacter_A sp016790045--2||s__Desulfonema_B ishimotonii--4||s__Ga0077550 sp902826865--1||s__Motiliproteus sp017309075--1||s__Opitutus terrae--1||s__Pseudomonas_E sp018449655--1||s__Rhizobacter sp001425785--1||s__Roseicyclus sp018401965--1||s__UBA3282 sp003611805--1:evalue_avg=1.365e-18:evalue_max=8.19e-18:evalue_min=2.86e-77:evalue_std=3.3435534988990387e-18:evalue_sum=8.19e-18:gapopen_avg=0.5:gapopen_max=1.0:gapopen_min=0.0:gapopen_std=0.5477225575051661:gapopen_sum=3.0:gtdb_class_counter=c__Gammaproteobacteria--11:gtdb_domain_counter=d__Bacteria--11:gtdb_family_counter=f__Competibacteraceae--11:gtdb_genus_counter=g__Competibacter_A--2||g__Contendobacter--3||g__RXIV01--5||g__UBA2383--1:gtdb_order_counter=o__Competibacterales--11:gtdb_phylum_counter=p__Proteobacteria--11:gtdb_species_counter=s__Competibacter_A denitrificans--2||s__Contendobacter odensis_A--2||s__Contendobacter sp002352185--1||s__RXIV01 sp903879705--5||s__UBA2383 sp002343485--1:heptad_counter=MCP-36H--25:lbd_counter=:lca_tree=f__Competibacteraceae:length_avg=108.66666666666667:length_max=137.0:length_min=71.0:length_std=23.449235950594776:length_sum=652.0:mismatch_avg=9.333333333333334:mismatch_max=23.0:mismatch_min=4.0:mismatch_std=7.916228058025278:mismatch_sum=56.0:name=N1013040:qcovhsp_avg=98.23333333333333:qcovhsp_max=100.0:qcovhsp_min=95.9:qcovhsp_std=1.5857700547893632:qcovhsp_sum=589.4:qend_avg=110.0:qend_max=139.0:qend_min=71.0:qend_std=24.289915602982237:qend_sum=660.0:qstart_avg=2.3333333333333335:qstart_max=5.0:qstart_min=1.0:qstart_std=1.505545305418162:qstart_sum=14.0:ref_name_counter=GB_GCA_004144865.1_protein.faa_SEAY01000067.1_19@PF00015_full_PFAM.314.393--1||GB_GCA_903879705.1_protein.faa_CAIRMO010000054.1_10@PF00015_full_PFAM.422.615--5:scovhsp_avg=64.76666666666667:scovhsp_max=88.6:scovhsp_min=50.8:scovhsp_std=13.949289109724074:scovhsp_sum=388.6:send_avg=150.33333333333334:send_max=165.0:send_min=77.0:send_std=35.92584956081994:send_sum=902.0:sstart_avg=43.166666666666664:sstart_max=68.0:sstart_min=8.0:sstart_std=22.657596224371787:sstart_sum=259.0],((((2f37c5f0-fe1e-41f1-b84d-4a7e8c250ed8_3@MCPsignal.137.217:0.0240595[&&NHX:Sample=rhiztom1:Type=capture:capture_class=c__Gammaproteobacteria:capture_domain=d__Bacteria:capture_family=f__Burkholderiaceae:capture_genus=g__Acidovorax:capture_order=o__Burkholderiales:capture_phylum=p__Proteobacteria:capture_species=s__Acidovorax sp019219095:heptad=MCP-36H],(973100ad-2089-49ab-981e-f3b8dfa94f01_6@MCPsignal.149.304:0.00487914[&&NHX:Sample=rhiztom3:Type=capture:besthit=96.1:bitscore=257.0:capture_class=c__Acidobacteriae:capture_domain=d__Bacteria:capture_family=f__Bryobacteraceae:capture_genus=g__Bog-375:capture_order=o__Bryobacterales:capture_phylum=p__Acidobacteriota:capture_species=s__Bog-375 sp003164035:evalue=2.08e-88:gapopen=0.0:heptad=MCP-36H:length=155.0:mismatch=6.0:qcovhsp=100.0:qend=155.0:qstart=1.0:ref_name=GB_GCA_903879705.1_protein.faa_CAIRMO010000054.1_10@PF00015_full_PFAM.422.615:scovhsp=80.3:send=165.0:sstart=11.0],((b5c44b0a-f063-52b2-bbc0-6d7fbcab2ce8_1@MCPsignal.249.404:0[&&NHX:Sample=rhiztom1:Type=capture:besthit=96.8:bitscore=259.0:capture_class=c__Acidobacteriae:capture_domain=d__Bacteria:capture_family=f__Bryobacteraceae:capture_genus=g__Bog-375:capture_order=o__Bryobacterales:capture_phylum=p__Acidobacteriota:capture_species=s__Bog-375 sp003164035:evalue=5.12e-89:gapopen=0.0:heptad=MCP-36H:length=155.0:mismatch=5.0:qcovhsp=100.0:qend=155.0:qstart=1.0:ref_name=GB_GCA_903879705.1_protein.faa_CAIRMO010000054.1_10@PF00015_full_PFAM.422.615:scovhsp=80.3:send=165.0:sstart=11.0],191cb6c9-6862-40ac-a537-580c5f90e925_1@MCPsignal.262.417:0[&&NHX:Sample=rhiztom3:Type=capture:besthit=96.8:bitscore=259.0:capture_class=c__Desulfobacteria:capture_domain=d__Bacteria:capture_family=f__Desulfococcaceae:capture_genus=g__Desulfonema_B:capture_order=o__Desulfobacterales:capture_phylum=p__Desulfobacterota:capture_species=s__Desulfonema_B ishimotonii:evalue=5.12e-89:gapopen=0.0:heptad=MCP-36H:length=155.0:mismatch=5.0:qcovhsp=100.0:qend=155.0:qstart=1.0:ref_name=GB_GCA_903879705.1_protein.faa_CAIRMO010000054.1_10@PF00015_full_PFAM.422.615:scovhsp=80.3:send=165.0:sstart=11.0]):5e-09[&&NHX:Sample_counter=rhiztom1--1||rhiztom3--1:Type_counter=capture--2:besthit_avg=96.8:besthit_max=96.8:besthit_min=96.8:besthit_std=0.0:besthit_sum=193.6:bitscore_avg=259.0:bitscore_max=259.0:bitscore_min=259.0:bitscore_std=0.0:bitscore_sum=518.0:capture_class_counter=c__Acidobacteriae--1||c__Desulfobacteria--1:capture_domain_counter=d__Bacteria--2:capture_family_counter=f__Bryobacteraceae--1||f__Desulfococcaceae--1:capture_genus_counter=g__Bog-375--1||g__Desulfonema_B--1:capture_order_counter=o__Bryobacterales--1||o__Desulfobacterales--1:capture_phylum_counter=p__Acidobacteriota--1||p__Desulfobacterota--1:capture_species_counter=s__Bog-375 sp003164035--1||s__Desulfonema_B ishimotonii--1:evalue_avg=5.12e-89:evalue_max=5.12e-89:evalue_min=5.12e-89:evalue_std=0.0:evalue_sum=1.024e-88:gapopen_avg=0.0:gapopen_max=0.0:gapopen_min=0.0:gapopen_std=0.0:gapopen_sum=0.0:gtdb_class_counter=:gtdb_domain_counter=:gtdb_family_counter=:gtdb_genus_counter=:gtdb_order_counter=:gtdb_phylum_counter=:gtdb_species_counter=:heptad_counter=MCP-36H--2:lbd_counter=:length_avg=155.0:length_max=155.0:length_min=155.0:length_std=0.0:length_sum=310.0:mismatch_avg=5.0:mismatch_max=5.0:mismatch_min=5.0:mismatch_std=0.0:mismatch_sum=10.0:name=N1013045:qcovhsp_avg=100.0:qcovhsp_max=100.0:qcovhsp_min=100.0:qcovhsp_std=0.0:qcovhsp_sum=200.0:qend_avg=155.0:qend_max=155.0:qend_min=155.0:qend_std=0.0:qend_sum=310.0:qstart_avg=1.0:qstart_max=1.0:qstart_min=1.0:qstart_std=0.0:qstart_sum=2.0:ref_name_counter=GB_GCA_903879705.1_protein.faa_CAIRMO010000054.1_10@PF00015_full_PFAM.422.615--2:scovhsp_avg=80.3:scovhsp_max=80.3:scovhsp_min=80.3:scovhsp_std=0.0:scovhsp_sum=160.6:send_avg=165.0:send_max=165.0:send_min=165.0:send_std=0.0:send_sum=330.0:sstart_avg=11.0:sstart_max=11.0:sstart_min=11.0:sstart_std=0.0:sstart_sum=22.0],(fe7cfbf4-0b2b-4723-ab15-ee655251e0d8_1@MCPsignal.146.287:5e-09[&&NHX:Sample=rhiztom2:Type=capture:besthit=96.4:bitscore=233.0:capture_class=c__Gammaproteobacteria:capture_domain=d__Bacteria:capture_family=f__Burkholderiaceae:capture_genus=g__Giesbergeria:capture_order=o__Burkholderiales:capture_phylum=p__Proteobacteria:capture_species=s__Giesbergeria metamorpha:evalue=6.57e-79:gapopen=0.0:heptad=MCP-36H:length=140.0:mismatch=5.0:qcovhsp=99.3:qend=140.0:qstart=1.0:ref_name=GB_GCA_903879705.1_protein.faa_CAIRMO010000054.1_10@PF00015_full_PFAM.422.615:scovhsp=72.5:send=150.0:sstart=11.0],(30d1e269-2bf8-496c-88ce-ca743d6079a2_3@MCPsignal.192.319:5e-09[&&NHX:Sample=rhiztom1:Type=capture:besthit=95.1:bitscore=203.0:capture_class=c__Gammaproteobacteria:capture_domain=d__Bacteria:capture_family=f__Burkholderiaceae:capture_genus=g__Giesbergeria:capture_order=o__Burkholderiales:capture_phylum=p__Proteobacteria:capture_species=s__Giesbergeria metamorpha:evalue=1.37e-67:gapopen=0.0:heptad=MCP-36H:length=123.0:mismatch=6.0:qcovhsp=96.9:qend=123.0:qstart=1.0:ref_name=GB_GCA_903879705.1_protein.faa_CAIRMO010000054.1_10@PF00015_full_PFAM.422.615:scovhsp=63.7:send=133.0:sstart=11.0],2802ee74-ff73-58de-ba59-2f3ce20609d9_5@MCPsignal.243.326:0.0136646[&&NHX:Sample=rhiztom1:Type=capture:capture_class=c__Gammaproteobacteria:capture_domain=d__Bacteria:capture_family=f__Pseudomonadaceae:capture_genus=g__Pseudomonas_E:capture_order=o__Pseudomonadales:capture_phylum=p__Proteobacteria:capture_species=s__Pseudomonas_E sp003097075:heptad=MCP-36H])0.603:0.0358032[&&NHX:Sample_counter=rhiztom1--2:Type_counter=capture--2:besthit_avg=95.1:besthit_max=95.1:besthit_min=95.1:besthit_std=0:besthit_sum=95.1:bitscore_avg=203.0:bitscore_max=203.0:bitscore_min=203.0:bitscore_std=0:bitscore_sum=203.0:capture_class_counter=c__Gammaproteobacteria--2:capture_domain_counter=d__Bacteria--2:capture_family_counter=f__Burkholderiaceae--1||f__Pseudomonadaceae--1:capture_genus_counter=g__Giesbergeria--1||g__Pseudomonas_E--1:capture_order_counter=o__Burkholderiales--1||o__Pseudomonadales--1:capture_phylum_counter=p__Proteobacteria--2:capture_species_counter=s__Giesbergeria metamorpha--1||s__Pseudomonas_E sp003097075--1:evalue_avg=1.37e-67:evalue_max=1.37e-67:evalue_min=1.37e-67:evalue_std=0:evalue_sum=1.37e-67:gapopen_avg=0.0:gapopen_max=0.0:gapopen_min=0.0:gapopen_std=0:gapopen_sum=0.0:gtdb_class_counter=:gtdb_domain_counter=:gtdb_family_counter=:gtdb_genus_counter=:gtdb_order_counter=:gtdb_phylum_counter=:gtdb_species_counter=:heptad_counter=MCP-36H--2:lbd_counter=:length_avg=123.0:length_max=123.0:length_min=123.0:length_std=0:length_sum=123.0:mismatch_avg=6.0:mismatch_max=6.0:mismatch_min=6.0:mismatch_std=0:mismatch_sum=6.0:name=N1013049:qcovhsp_avg=96.9:qcovhsp_max=96.9:qcovhsp_min=96.9:qcovhsp_std=0:qcovhsp_sum=96.9:qend_avg=123.0:qend_max=123.0:qend_min=123.0:qend_std=0:qend_sum=123.0:qstart_avg=1.0:qstart_max=1.0:qstart_min=1.0:qstart_std=0:qstart_sum=1.0:ref_name_counter=GB_GCA_903879705.1_protein.faa_CAIRMO010000054.1_10@PF00015_full_PFAM.422.615--1:scovhsp_avg=63.7:scovhsp_max=63.7:scovhsp_min=63.7:scovhsp_std=0:scovhsp_sum=63.7:send_avg=133.0:send_max=133.0:send_min=133.0:send_std=0:send_sum=133.0:sstart_avg=11.0:sstart_max=11.0:sstart_min=11.0:sstart_std=0:sstart_sum=11.0])0.819:0.00572003[&&NHX:Sample_counter=rhiztom1--2||rhiztom2--1:Type_counter=capture--3:besthit_avg=95.75:besthit_max=96.4:besthit_min=95.1:besthit_std=0.9192388155425198:besthit_sum=191.5:bitscore_avg=218.0:bitscore_max=233.0:bitscore_min=203.0:bitscore_std=21.213203435596427:bitscore_sum=436.0:capture_class_counter=c__Gammaproteobacteria--3:capture_domain_counter=d__Bacteria--3:capture_family_counter=f__Burkholderiaceae--2||f__Pseudomonadaceae--1:capture_genus_counter=g__Giesbergeria--2||g__Pseudomonas_E--1:capture_order_counter=o__Burkholderiales--2||o__Pseudomonadales--1:capture_phylum_counter=p__Proteobacteria--3:capture_species_counter=s__Giesbergeria metamorpha--2||s__Pseudomonas_E sp003097075--1:evalue_avg=6.85000000003285e-68:evalue_max=1.37e-67:evalue_min=6.57e-79:evalue_std=9.687362902209244e-68:evalue_sum=1.37000000000657e-67:gapopen_avg=0.0:gapopen_max=0.0:gapopen_min=0.0:gapopen_std=0.0:gapopen_sum=0.0:gtdb_class_counter=:gtdb_domain_counter=:gtdb_family_counter=:gtdb_genus_counter=:gtdb_order_counter=:gtdb_phylum_counter=:gtdb_species_counter=:heptad_counter=MCP-36H--3:lbd_counter=:length_avg=131.5:length_max=140.0:length_min=123.0:length_std=12.020815280171307:length_sum=263.0:mismatch_avg=5.5:mismatch_max=6.0:mismatch_min=5.0:mismatch_std=0.7071067811865476:mismatch_sum=11.0:name=N1013050:qcovhsp_avg=98.1:qcovhsp_max=99.3:qcovhsp_min=96.9:qcovhsp_std=1.697056274847708:qcovhsp_sum=196.2:qend_avg=131.5:qend_max=140.0:qend_min=123.0:qend_std=12.020815280171307:qend_sum=263.0:qstart_avg=1.0:qstart_max=1.0:qstart_min=1.0:qstart_std=0.0:qstart_sum=2.0:ref_name_counter=GB_GCA_903879705.1_protein.faa_CAIRMO010000054.1_10@PF00015_full_PFAM.422.615--2:scovhsp_avg=68.1:scovhsp_max=72.5:scovhsp_min=63.7:scovhsp_std=6.222539674441616:scovhsp_sum=136.2:send_avg=141.5:send_max=150.0:send_min=133.0:send_std=12.020815280171307:send_sum=283.0:sstart_avg=11.0:sstart_max=11.0:sstart_min=11.0:sstart_std=0.0:sstart_sum=22.0])0:6e-09[&&NHX:Sample_counter=rhiztom1--3||rhiztom2--1||rhiztom3--1:Type_counter=capture--5:besthit_avg=96.275:besthit_max=96.8:besthit_min=95.1:besthit_std=0.8057087976847898:besthit_sum=385.1:bitscore_avg=238.5:bitscore_max=259.0:bitscore_min=203.0:bitscore_std=26.6520793435209:bitscore_sum=954.0:capture_class_counter=c__Acidobacteriae--1||c__Desulfobacteria--1||c__Gammaproteobacteria--3:capture_domain_counter=d__Bacteria--5:capture_family_counter=f__Bryobacteraceae--1||f__Burkholderiaceae--2||f__Desulfococcaceae--1||f__Pseudomonadaceae--1:capture_genus_counter=g__Bog-375--1||g__Desulfonema_B--1||g__Giesbergeria--2||g__Pseudomonas_E--1:capture_order_counter=o__Bryobacterales--1||o__Burkholderiales--2||o__Desulfobacterales--1||o__Pseudomonadales--1:capture_phylum_counter=p__Acidobacteriota--1||p__Desulfobacterota--1||p__Proteobacteria--3:capture_species_counter=s__Bog-375 sp003164035--1||s__Desulfonema_B ishimotonii--1||s__Giesbergeria metamorpha--2||s__Pseudomonas_E sp003097075--1:evalue_avg=3.425000000016425e-68:evalue_max=1.37e-67:evalue_min=5.12e-89:evalue_std=6.8499999999890505e-68:evalue_sum=1.37000000000657e-67:gapopen_avg=0.0:gapopen_max=0.0:gapopen_min=0.0:gapopen_std=0.0:gapopen_sum=0.0:gtdb_class_counter=:gtdb_domain_counter=:gtdb_family_counter=:gtdb_genus_counter=:gtdb_order_counter=:gtdb_phylum_counter=:gtdb_species_counter=:heptad_counter=MCP-36H--5:lbd_counter=:length_avg=143.25:length_max=155.0:length_min=123.0:length_std=15.239750654128171:length_sum=573.0:mismatch_avg=5.25:mismatch_max=6.0:mismatch_min=5.0:mismatch_std=0.5:mismatch_sum=21.0:name=N1013051:qcovhsp_avg=99.05000000000001:qcovhsp_max=100.0:qcovhsp_min=96.9:qcovhsp_std=1.4708274315273442:qcovhsp_sum=396.20000000000005:qend_avg=143.25:qend_max=155.0:qend_min=123.0:qend_std=15.239750654128171:qend_sum=573.0:qstart_avg=1.0:qstart_max=1.0:qstart_min=1.0:qstart_std=0.0:qstart_sum=4.0:ref_name_counter=GB_GCA_903879705.1_protein.faa_CAIRMO010000054.1_10@PF00015_full_PFAM.422.615--4:scovhsp_avg=74.2:scovhsp_max=80.3:scovhsp_min=63.7:scovhsp_std=7.906958960308315:scovhsp_sum=296.8:send_avg=153.25:send_max=165.0:send_min=133.0:send_std=15.239750654128171:send_sum=613.0:sstart_avg=11.0:sstart_max=11.0:sstart_min=11.0:sstart_std=0.0:sstart_sum=44.0])0:5e-09[&&NHX:Sample_counter=rhiztom1--3||rhiztom2--1||rhiztom3--2:Type_counter=capture--6:besthit_avg=96.24000000000001:besthit_max=96.8:besthit_min=95.1:besthit_std=0.70213958726168:besthit_sum=481.20000000000005:bitscore_avg=242.2:bitscore_max=259.0:bitscore_min=203.0:bitscore_std=24.51938009004306:bitscore_sum=1211.0:capture_class_counter=c__Acidobacteriae--2||c__Desulfobacteria--1||c__Gammaproteobacteria--3:capture_domain_counter=d__Bacteria--6:capture_family_counter=f__Bryobacteraceae--2||f__Burkholderiaceae--2||f__Desulfococcaceae--1||f__Pseudomonadaceae--1:capture_genus_counter=g__Bog-375--2||g__Desulfonema_B--1||g__Giesbergeria--2||g__Pseudomonas_E--1:capture_order_counter=o__Bryobacterales--2||o__Burkholderiales--2||o__Desulfobacterales--1||o__Pseudomonadales--1:capture_phylum_counter=p__Acidobacteriota--2||p__Desulfobacterota--1||p__Proteobacteria--3:capture_species_counter=s__Bog-375 sp003164035--2||s__Desulfonema_B ishimotonii--1||s__Giesbergeria metamorpha--2||s__Pseudomonas_E sp003097075--1:evalue_avg=2.74000000001314e-68:evalue_max=1.37e-67:evalue_min=5.12e-89:evalue_std=6.126826258342079e-68:evalue_sum=1.37000000000657e-67:gapopen_avg=0.0:gapopen_max=0.0:gapopen_min=0.0:gapopen_std=0.0:gapopen_sum=0.0:gtdb_class_counter=:gtdb_domain_counter=:gtdb_family_counter=:gtdb_genus_counter=:gtdb_order_counter=:gtdb_phylum_counter=:gtdb_species_counter=:heptad_counter=MCP-36H--6:lbd_counter=:length_avg=145.6:length_max=155.0:length_min=123.0:length_std=14.205632685663812:length_sum=728.0:mismatch_avg=5.4:mismatch_max=6.0:mismatch_min=5.0:mismatch_std=0.5477225575051662:mismatch_sum=27.0:name=N1013052:qcovhsp_avg=99.24000000000001:qcovhsp_max=100.0:qcovhsp_min=96.9:qcovhsp_std=1.3427583550289282:qcovhsp_sum=496.20000000000005:qend_avg=145.6:qend_max=155.0:qend_min=123.0:qend_std=14.205632685663812:qend_sum=728.0:qstart_avg=1.0:qstart_max=1.0:qstart_min=1.0:qstart_std=0.0:qstart_sum=5.0:ref_name_counter=GB_GCA_903879705.1_protein.faa_CAIRMO010000054.1_10@PF00015_full_PFAM.422.615--5:scovhsp_avg=75.42:scovhsp_max=80.3:scovhsp_min=63.7:scovhsp_std=7.371024352150789:scovhsp_sum=377.1:send_avg=155.6:send_max=165.0:send_min=133.0:send_std=14.205632685663812:send_sum=778.0:sstart_avg=11.0:sstart_max=11.0:sstart_min=11.0:sstart_std=0.0:sstart_sum=55.0])0:5e-09[&&NHX:Sample_counter=rhiztom1--4||rhiztom2--1||rhiztom3--2:Type_counter=capture--7:besthit_avg=96.24:besthit_max=96.8:besthit_min=95.1:besthit_std=0.70213958726168:besthit_sum=481.2:bitscore_avg=242.2:bitscore_max=259.0:bitscore_min=203.0:bitscore_std=24.51938009004306:bitscore_sum=1211.0:capture_class_counter=c__Acidobacteriae--2||c__Desulfobacteria--1||c__Gammaproteobacteria--4:capture_domain_counter=d__Bacteria--7:capture_family_counter=f__Bryobacteraceae--2||f__Burkholderiaceae--3||f__Desulfococcaceae--1||f__Pseudomonadaceae--1:capture_genus_counter=g__Acidovorax--1||g__Bog-375--2||g__Desulfonema_B--1||g__Giesbergeria--2||g__Pseudomonas_E--1:capture_order_counter=o__Bryobacterales--2||o__Burkholderiales--3||o__Desulfobacterales--1||o__Pseudomonadales--1:capture_phylum_counter=p__Acidobacteriota--2||p__Desulfobacterota--1||p__Proteobacteria--4:capture_species_counter=s__Acidovorax sp019219095--1||s__Bog-375 sp003164035--2||s__Desulfonema_B ishimotonii--1||s__Giesbergeria metamorpha--2||s__Pseudomonas_E sp003097075--1:evalue_avg=2.74000000001314e-68:evalue_max=1.37e-67:evalue_min=5.12e-89:evalue_std=6.126826258342079e-68:evalue_sum=1.37000000000657e-67:gapopen_avg=0.0:gapopen_max=0.0:gapopen_min=0.0:gapopen_std=0.0:gapopen_sum=0.0:gtdb_class_counter=:gtdb_domain_counter=:gtdb_family_counter=:gtdb_genus_counter=:gtdb_order_counter=:gtdb_phylum_counter=:gtdb_species_counter=:heptad_counter=MCP-36H--7:lbd_counter=:length_avg=145.6:length_max=155.0:length_min=123.0:length_std=14.205632685663812:length_sum=728.0:mismatch_avg=5.4:mismatch_max=6.0:mismatch_min=5.0:mismatch_std=0.5477225575051662:mismatch_sum=27.0:name=N1013053:qcovhsp_avg=99.24:qcovhsp_max=100.0:qcovhsp_min=96.9:qcovhsp_std=1.3427583550289282:qcovhsp_sum=496.2:qend_avg=145.6:qend_max=155.0:qend_min=123.0:qend_std=14.205632685663812:qend_sum=728.0:qstart_avg=1.0:qstart_max=1.0:qstart_min=1.0:qstart_std=0.0:qstart_sum=5.0:ref_name_counter=GB_GCA_903879705.1_protein.faa_CAIRMO010000054.1_10@PF00015_full_PFAM.422.615--5:scovhsp_avg=75.42:scovhsp_max=80.3:scovhsp_min=63.7:scovhsp_std=7.371024352150789:scovhsp_sum=377.1:send_avg=155.6:send_max=165.0:send_min=133.0:send_std=14.205632685663812:send_sum=778.0:sstart_avg=11.0:sstart_max=11.0:sstart_min=11.0:sstart_std=0.0:sstart_sum=55.0],((29f9f5e4-c2d2-4d03-924c-658e1f0fe13d_1@MCPsignal.394.498:0.171639[&&NHX:Sample=rhiztom3:Type=capture:capture_class=c__Gammaproteobacteria:capture_domain=d__Bacteria:capture_family=f__Burkholderiaceae:capture_genus=g__Giesbergeria:capture_order=o__Burkholderiales:capture_phylum=p__Proteobacteria:capture_species=s__Giesbergeria metamorpha:heptad=MCP-36H],7dc74f49-d5d7-474b-a8c1-45d89807cf8d_5@MCPsignal.136.196:5e-09[&&NHX:Sample=rhiztom3:Type=capture:besthit=96.7:bitscore=100.0:capture_class=c__Alphaproteobacteria:capture_domain=d__Bacteria:capture_family=f__Xanthobacteraceae:capture_genus=g__Bradyrhizobium:capture_order=o__Rhizobiales:capture_phylum=p__Proteobacteria:capture_species=s__Bradyrhizobium sp000701345:evalue=1.08e-29:gapopen=0.0:heptad=MCP-36H:length=60.0:mismatch=2.0:qcovhsp=100.0:qend=60.0:qstart=1.0:ref_name=RS_GCF_000531125.1_protein.faa_NZ_CBTK010000146.1_1@PF00015_full_PFAM.426.501:scovhsp=80.0:send=68.0:sstart=9.0])0:5e-09[&&NHX:Sample_counter=rhiztom3--2:Type_counter=capture--2:besthit_avg=96.7:besthit_max=96.7:besthit_min=96.7:besthit_std=0:besthit_sum=96.7:bitscore_avg=100.0:bitscore_max=100.0:bitscore_min=100.0:bitscore_std=0:bitscore_sum=100.0:capture_class_counter=c__Alphaproteobacteria--1||c__Gammaproteobacteria--1:capture_domain_counter=d__Bacteria--2:capture_family_counter=f__Burkholderiaceae--1||f__Xanthobacteraceae--1:capture_genus_counter=g__Bradyrhizobium--1||g__Giesbergeria--1:capture_order_counter=o__Burkholderiales--1||o__Rhizobiales--1:capture_phylum_counter=p__Proteobacteria--2:capture_species_counter=s__Bradyrhizobium sp000701345--1||s__Giesbergeria metamorpha--1:evalue_avg=1.08e-29:evalue_max=1.08e-29:evalue_min=1.08e-29:evalue_std=0:evalue_sum=1.08e-29:gapopen_avg=0.0:gapopen_max=0.0:gapopen_min=0.0:gapopen_std=0:gapopen_sum=0.0:gtdb_class_counter=:gtdb_domain_counter=:gtdb_family_counter=:gtdb_genus_counter=:gtdb_order_counter=:gtdb_phylum_counter=:gtdb_species_counter=:heptad_counter=MCP-36H--2:lbd_counter=:length_avg=60.0:length_max=60.0:length_min=60.0:length_std=0:length_sum=60.0:mismatch_avg=2.0:mismatch_max=2.0:mismatch_min=2.0:mismatch_std=0:mismatch_sum=2.0:name=N1013056:qcovhsp_avg=100.0:qcovhsp_max=100.0:qcovhsp_min=100.0:qcovhsp_std=0:qcovhsp_sum=100.0:qend_avg=60.0:qend_max=60.0:qend_min=60.0:qend_std=0:qend_sum=60.0:qstart_avg=1.0:qstart_max=1.0:qstart_min=1.0:qstart_std=0:qstart_sum=1.0:ref_name_counter=RS_GCF_000531125.1_protein.faa_NZ_CBTK010000146.1_1@PF00015_full_PFAM.426.501--1:scovhsp_avg=80.0:scovhsp_max=80.0:scovhsp_min=80.0:scovhsp_std=0:scovhsp_sum=80.0:send_avg=68.0:send_max=68.0:send_min=68.0:send_std=0:send_sum=68.0:sstart_avg=9.0:sstart_max=9.0:sstart_min=9.0:sstart_std=0:sstart_sum=9.0],((e9ccdbe5-7584-4038-9d33-5caf3e27b8ad_3@MCPsignal.133.243:0.0157717[&&NHX:Sample=rhiztom1:Type=capture:besthit=96.3:bitscore=183.0:capture_class=c__Gammaproteobacteria:capture_domain=d__Bacteria:capture_family=f__Burkholderiaceae:capture_genus=g__Giesbergeria:capture_order=o__Burkholderiales:capture_phylum=p__Proteobacteria:capture_species=s__Giesbergeria metamorpha:evalue=7.89e-60:gapopen=0.0:heptad=MCP-36H:length=109.0:mismatch=4.0:qcovhsp=99.1:qend=109.0:qstart=1.0:ref_name=GB_GCA_903879705.1_protein.faa_CAIRMO010000054.1_10@PF00015_full_PFAM.422.615:scovhsp=56.5:send=119.0:sstart=11.0],163503c0-28e0-5306-ab2c-f7235d3578fd_6@MCPsignal.217.360:0.0925629[&&NHX:Sample=rhiztom3:Type=capture:besthit=83.9:bitscore=204.0:capture_class=c__Gammaproteobacteria:capture_domain=d__Bacteria:capture_family=f__Enterobacteriaceae:capture_genus=g__Kosakonia:capture_order=o__Enterobacterales:capture_phylum=p__Proteobacteria:capture_species=s__Kosakonia sp002886105:evalue=9.11e-68:gapopen=0.0:heptad=MCP-36H:length=143.0:mismatch=23.0:qcovhsp=100.0:qend=143.0:qstart=1.0:ref_name=GB_GCA_903879705.1_protein.faa_CAIRMO010000054.1_10@PF00015_full_PFAM.422.615:scovhsp=74.1:send=153.0:sstart=11.0])0:5e-09[&&NHX:Sample_counter=rhiztom1--1||rhiztom3--1:Type_counter=capture--2:besthit_avg=90.1:besthit_max=96.3:besthit_min=83.9:besthit_std=8.768124086713183:besthit_sum=180.2:bitscore_avg=193.5:bitscore_max=204.0:bitscore_min=183.0:bitscore_std=14.849242404917497:bitscore_sum=387.0:capture_class_counter=c__Gammaproteobacteria--2:capture_domain_counter=d__Bacteria--2:capture_family_counter=f__Burkholderiaceae--1||f__Enterobacteriaceae--1:capture_genus_counter=g__Giesbergeria--1||g__Kosakonia--1:capture_order_counter=o__Burkholderiales--1||o__Enterobacterales--1:capture_phylum_counter=p__Proteobacteria--2:capture_species_counter=s__Giesbergeria metamorpha--1||s__Kosakonia sp002886105--1:evalue_avg=3.94500004555e-60:evalue_max=7.89e-60:evalue_min=9.11e-68:evalue_std=5.579072439144433e-60:evalue_sum=7.8900000911e-60:gapopen_avg=0.0:gapopen_max=0.0:gapopen_min=0.0:gapopen_std=0.0:gapopen_sum=0.0:gtdb_class_counter=:gtdb_domain_counter=:gtdb_family_counter=:gtdb_genus_counter=:gtdb_order_counter=:gtdb_phylum_counter=:gtdb_species_counter=:heptad_counter=MCP-36H--2:lbd_counter=:length_avg=126.0:length_max=143.0:length_min=109.0:length_std=24.041630560342615:length_sum=252.0:mismatch_avg=13.5:mismatch_max=23.0:mismatch_min=4.0:mismatch_std=13.435028842544403:mismatch_sum=27.0:name=N1013059:qcovhsp_avg=99.55:qcovhsp_max=100.0:qcovhsp_min=99.1:qcovhsp_std=0.6363961030678968:qcovhsp_sum=199.1:qend_avg=126.0:qend_max=143.0:qend_min=109.0:qend_std=24.041630560342615:qend_sum=252.0:qstart_avg=1.0:qstart_max=1.0:qstart_min=1.0:qstart_std=0.0:qstart_sum=2.0:ref_name_counter=GB_GCA_903879705.1_protein.faa_CAIRMO010000054.1_10@PF00015_full_PFAM.422.615--2:scovhsp_avg=65.3:scovhsp_max=74.1:scovhsp_min=56.5:scovhsp_std=12.445079348883233:scovhsp_sum=130.6:send_avg=136.0:send_max=153.0:send_min=119.0:send_std=24.041630560342615:send_sum=272.0:sstart_avg=11.0:sstart_max=11.0:sstart_min=11.0:sstart_std=0.0:sstart_sum=22.0],2b6ab1b4-6c77-42f1-a83f-17408a367be7_4@MCPsignal.160.231:0.0124279[&&NHX:Sample=rhiztom3:Type=capture:capture_class=c__Gammaproteobacteria:capture_domain=d__Bacteria:capture_family=f__Enterobacteriaceae:capture_genus=g__Kosakonia:capture_order=o__Enterobacterales:capture_phylum=p__Proteobacteria:capture_species=s__Kosakonia sp002886105:heptad=MCP-36H])0:5e-09[&&NHX:Sample_counter=rhiztom1--1||rhiztom3--2:Type_counter=capture--3:besthit_avg=90.1:besthit_max=96.3:besthit_min=83.9:besthit_std=8.768124086713183:besthit_sum=180.2:bitscore_avg=193.5:bitscore_max=204.0:bitscore_min=183.0:bitscore_std=14.849242404917497:bitscore_sum=387.0:capture_class_counter=c__Gammaproteobacteria--3:capture_domain_counter=d__Bacteria--3:capture_family_counter=f__Burkholderiaceae--1||f__Enterobacteriaceae--2:capture_genus_counter=g__Giesbergeria--1||g__Kosakonia--2:capture_order_counter=o__Burkholderiales--1||o__Enterobacterales--2:capture_phylum_counter=p__Proteobacteria--3:capture_species_counter=s__Giesbergeria metamorpha--1||s__Kosakonia sp002886105--2:evalue_avg=3.94500004555e-60:evalue_max=7.89e-60:evalue_min=9.11e-68:evalue_std=5.579072439144433e-60:evalue_sum=7.8900000911e-60:gapopen_avg=0.0:gapopen_max=0.0:gapopen_min=0.0:gapopen_std=0.0:gapopen_sum=0.0:gtdb_class_counter=:gtdb_domain_counter=:gtdb_family_counter=:gtdb_genus_counter=:gtdb_order_counter=:gtdb_phylum_counter=:gtdb_species_counter=:heptad_counter=MCP-36H--3:lbd_counter=:length_avg=126.0:length_max=143.0:length_min=109.0:length_std=24.041630560342615:length_sum=252.0:mismatch_avg=13.5:mismatch_max=23.0:mismatch_min=4.0:mismatch_std=13.435028842544403:mismatch_sum=27.0:name=N1013061:qcovhsp_avg=99.55:qcovhsp_max=100.0:qcovhsp_min=99.1:qcovhsp_std=0.6363961030678968:qcovhsp_sum=199.1:qend_avg=126.0:qend_max=143.0:qend_min=109.0:qend_std=24.041630560342615:qend_sum=252.0:qstart_avg=1.0:qstart_max=1.0:qstart_min=1.0:qstart_std=0.0:qstart_sum=2.0:ref_name_counter=GB_GCA_903879705.1_protein.faa_CAIRMO010000054.1_10@PF00015_full_PFAM.422.615--2:scovhsp_avg=65.3:scovhsp_max=74.1:scovhsp_min=56.5:scovhsp_std=12.445079348883233:scovhsp_sum=130.6:send_avg=136.0:send_max=153.0:send_min=119.0:send_std=24.041630560342615:send_sum=272.0:sstart_avg=11.0:sstart_max=11.0:sstart_min=11.0:sstart_std=0.0:sstart_sum=22.0])0.8:5e-09[&&NHX:Sample_counter=rhiztom1--1||rhiztom3--4:Type_counter=capture--5:besthit_avg=92.3:besthit_max=96.7:besthit_min=83.9:besthit_std=7.277362159464097:besthit_sum=276.9:bitscore_avg=162.33333333333334:bitscore_max=204.0:bitscore_min=100.0:bitscore_std=54.9939390599849:bitscore_sum=487.0:capture_class_counter=c__Alphaproteobacteria--1||c__Gammaproteobacteria--4:capture_domain_counter=d__Bacteria--5:capture_family_counter=f__Burkholderiaceae--2||f__Enterobacteriaceae--2||f__Xanthobacteraceae--1:capture_genus_counter=g__Bradyrhizobium--1||g__Giesbergeria--2||g__Kosakonia--2:capture_order_counter=o__Burkholderiales--2||o__Enterobacterales--2||o__Rhizobiales--1:capture_phylum_counter=p__Proteobacteria--5:capture_species_counter=s__Bradyrhizobium sp000701345--1||s__Giesbergeria metamorpha--2||s__Kosakonia sp002886105--2:evalue_avg=3.5999999999999996e-30:evalue_max=1.08e-29:evalue_min=9.11e-68:evalue_std=6.235382907247958e-30:evalue_sum=1.08e-29:gapopen_avg=0.0:gapopen_max=0.0:gapopen_min=0.0:gapopen_std=0.0:gapopen_sum=0.0:gtdb_class_counter=:gtdb_domain_counter=:gtdb_family_counter=:gtdb_genus_counter=:gtdb_order_counter=:gtdb_phylum_counter=:gtdb_species_counter=:heptad_counter=MCP-36H--5:lbd_counter=:length_avg=104.0:length_max=143.0:length_min=60.0:length_std=41.72529209005013:length_sum=312.0:mismatch_avg=9.666666666666666:mismatch_max=23.0:mismatch_min=2.0:mismatch_std=11.590225767142474:mismatch_sum=29.0:name=N1013062:qcovhsp_avg=99.7:qcovhsp_max=100.0:qcovhsp_min=99.1:qcovhsp_std=0.5196152422706665:qcovhsp_sum=299.1:qend_avg=104.0:qend_max=143.0:qend_min=60.0:qend_std=41.72529209005013:qend_sum=312.0:qstart_avg=1.0:qstart_max=1.0:qstart_min=1.0:qstart_std=0.0:qstart_sum=3.0:ref_name_counter=GB_GCA_903879705.1_protein.faa_CAIRMO010000054.1_10@PF00015_full_PFAM.422.615--2||RS_GCF_000531125.1_protein.faa_NZ_CBTK010000146.1_1@PF00015_full_PFAM.426.501--1:scovhsp_avg=70.2:scovhsp_max=80.0:scovhsp_min=56.5:scovhsp_std=12.225792407856432:scovhsp_sum=210.6:send_avg=113.33333333333333:send_max=153.0:send_min=68.0:send_std=42.782395133200914:send_sum=340.0:sstart_avg=10.333333333333334:sstart_max=11.0:sstart_min=9.0:sstart_std=1.1547005383792517:sstart_sum=31.0])0:5e-09[&&NHX:Sample_counter=rhiztom1--5||rhiztom2--1||rhiztom3--6:Type_counter=capture--12:besthit_avg=94.7625:besthit_max=96.8:besthit_min=83.9:besthit_std=4.423940551137637:besthit_sum=758.1:bitscore_avg=212.25:bitscore_max=259.0:bitscore_min=100.0:bitscore_std=54.00198409053399:bitscore_sum=1698.0:capture_class_counter=c__Acidobacteriae--2||c__Alphaproteobacteria--1||c__Desulfobacteria--1||c__Gammaproteobacteria--8:capture_domain_counter=d__Bacteria--12:capture_family_counter=f__Bryobacteraceae--2||f__Burkholderiaceae--5||f__Desulfococcaceae--1||f__Enterobacteriaceae--2||f__Pseudomonadaceae--1||f__Xanthobacteraceae--1:capture_genus_counter=g__Acidovorax--1||g__Bog-375--2||g__Bradyrhizobium--1||g__Desulfonema_B--1||g__Giesbergeria--4||g__Kosakonia--2||g__Pseudomonas_E--1:capture_order_counter=o__Bryobacterales--2||o__Burkholderiales--5||o__Desulfobacterales--1||o__Enterobacterales--2||o__Pseudomonadales--1||o__Rhizobiales--1:capture_phylum_counter=p__Acidobacteriota--2||p__Desulfobacterota--1||p__Proteobacteria--9:capture_species_counter=s__Acidovorax sp019219095--1||s__Bog-375 sp003164035--2||s__Bradyrhizobium sp000701345--1||s__Desulfonema_B ishimotonii--1||s__Giesbergeria metamorpha--4||s__Kosakonia sp002886105--2||s__Pseudomonas_E sp003097075--1:evalue_avg=1.35e-30:evalue_max=1.08e-29:evalue_min=5.12e-89:evalue_std=3.8183766184073565e-30:evalue_sum=1.08e-29:gapopen_avg=0.0:gapopen_max=0.0:gapopen_min=0.0:gapopen_std=0.0:gapopen_sum=0.0:gtdb_class_counter=:gtdb_domain_counter=:gtdb_family_counter=:gtdb_genus_counter=:gtdb_order_counter=:gtdb_phylum_counter=:gtdb_species_counter=:heptad_counter=MCP-36H--12:lbd_counter=:length_avg=130.0:length_max=155.0:length_min=60.0:length_std=32.8067937215101:length_sum=1040.0:mismatch_avg=7.0:mismatch_max=23.0:mismatch_min=2.0:mismatch_std=6.590035768383312:mismatch_sum=56.0:name=N1013063:qcovhsp_avg=99.4125:qcovhsp_max=100.0:qcovhsp_min=96.9:qcovhsp_std=1.0789379698838757:qcovhsp_sum=795.3:qend_avg=130.0:qend_max=155.0:qend_min=60.0:qend_std=32.8067937215101:qend_sum=1040.0:qstart_avg=1.0:qstart_max=1.0:qstart_min=1.0:qstart_std=0.0:qstart_sum=8.0:ref_name_counter=GB_GCA_903879705.1_protein.faa_CAIRMO010000054.1_10@PF00015_full_PFAM.422.615--7||RS_GCF_000531125.1_protein.faa_NZ_CBTK010000146.1_1@PF00015_full_PFAM.426.501--1:scovhsp_avg=73.46249999999999:scovhsp_max=80.3:scovhsp_min=56.5:scovhsp_std=9.002846771993845:scovhsp_sum=587.6999999999999:send_avg=139.75:send_max=165.0:send_min=68.0:send_std=33.41834397880473:send_sum=1118.0:sstart_avg=10.75:sstart_max=11.0:sstart_min=9.0:sstart_std=0.7071067811865476:sstart_sum=86.0],(d5212c01-50ec-49c0-8880-5314916c7e2a_3@MCPsignal.91.246:0.00488653[&&NHX:Sample=rhiztom1:Type=capture:besthit=96.1:bitscore=259.0:capture_class=c__Desulfobacteria:capture_domain=d__Bacteria:capture_family=f__Desulfococcaceae:capture_genus=g__Desulfonema_B:capture_order=o__Desulfobacterales:capture_phylum=p__Desulfobacterota:capture_species=s__Desulfonema_B ishimotonii:evalue=5.12e-89:gapopen=0.0:heptad=MCP-36H:length=155.0:mismatch=6.0:qcovhsp=100.0:qend=155.0:qstart=1.0:ref_name=GB_GCA_903879705.1_protein.faa_CAIRMO010000054.1_10@PF00015_full_PFAM.422.615:scovhsp=80.3:send=165.0:sstart=11.0],(82fe1fde-f049-4acc-bc50-cac9593e86d1_3@MCPsignal.561.690:5e-09[&&NHX:Sample=rhiztom1:Type=capture:besthit=96.9:bitscore=219.0:capture_class=c__Gammaproteobacteria:capture_domain=d__Bacteria:capture_family=f__Pseudomonadaceae:capture_genus=g__Pseudomonas_E:capture_order=o__Pseudomonadales:capture_phylum=p__Proteobacteria:capture_species=s__Pseudomonas_E sp003097075:evalue=1.22e-73:gapopen=0.0:heptad=MCP-36H:length=129.0:mismatch=4.0:qcovhsp=100.0:qend=129.0:qstart=1.0:ref_name=GB_GCA_903879705.1_protein.faa_CAIRMO010000054.1_10@PF00015_full_PFAM.422.615:scovhsp=66.8:send=139.0:sstart=11.0],a1e7286e-8c4b-4c2e-a3b9-0ed7ffc8cda0_5@MCPsignal.167.236:0.0126244[&&NHX:Sample=rhiztom3:Type=capture:capture_class=c__Gammaproteobacteria:capture_domain=d__Bacteria:capture_family=f__Burkholderiaceae:capture_genus=g__Acidovorax_A:capture_order=o__Burkholderiales:capture_phylum=p__Proteobacteria:capture_species=s__Acidovorax_A sp002397315:heptad=MCP-36H])0:5e-09[&&NHX:Sample_counter=rhiztom1--1||rhiztom3--1:Type_counter=capture--2:besthit_avg=96.9:besthit_max=96.9:besthit_min=96.9:besthit_std=0:besthit_sum=96.9:bitscore_avg=219.0:bitscore_max=219.0:bitscore_min=219.0:bitscore_std=0:bitscore_sum=219.0:capture_class_counter=c__Gammaproteobacteria--2:capture_domain_counter=d__Bacteria--2:capture_family_counter=f__Burkholderiaceae--1||f__Pseudomonadaceae--1:capture_genus_counter=g__Acidovorax_A--1||g__Pseudomonas_E--1:capture_order_counter=o__Burkholderiales--1||o__Pseudomonadales--1:capture_phylum_counter=p__Proteobacteria--2:capture_species_counter=s__Acidovorax_A sp002397315--1||s__Pseudomonas_E sp003097075--1:evalue_avg=1.22e-73:evalue_max=1.22e-73:evalue_min=1.22e-73:evalue_std=0:evalue_sum=1.22e-73:gapopen_avg=0.0:gapopen_max=0.0:gapopen_min=0.0:gapopen_std=0:gapopen_sum=0.0:gtdb_class_counter=:gtdb_domain_counter=:gtdb_family_counter=:gtdb_genus_counter=:gtdb_order_counter=:gtdb_phylum_counter=:gtdb_species_counter=:heptad_counter=MCP-36H--2:lbd_counter=:length_avg=129.0:length_max=129.0:length_min=129.0:length_std=0:length_sum=129.0:mismatch_avg=4.0:mismatch_max=4.0:mismatch_min=4.0:mismatch_std=0:mismatch_sum=4.0:name=N1013067:qcovhsp_avg=100.0:qcovhsp_max=100.0:qcovhsp_min=100.0:qcovhsp_std=0:qcovhsp_sum=100.0:qend_avg=129.0:qend_max=129.0:qend_min=129.0:qend_std=0:qend_sum=129.0:qstart_avg=1.0:qstart_max=1.0:qstart_min=1.0:qstart_std=0:qstart_sum=1.0:ref_name_counter=GB_GCA_903879705.1_protein.faa_CAIRMO010000054.1_10@PF00015_full_PFAM.422.615--1:scovhsp_avg=66.8:scovhsp_max=66.8:scovhsp_min=66.8:scovhsp_std=0:scovhsp_sum=66.8:send_avg=139.0:send_max=139.0:send_min=139.0:send_std=0:send_sum=139.0:sstart_avg=11.0:sstart_max=11.0:sstart_min=11.0:sstart_std=0:sstart_sum=11.0])0:5e-09[&&NHX:Sample_counter=rhiztom1--2||rhiztom3--1:Type_counter=capture--3:besthit_avg=96.5:besthit_max=96.9:besthit_min=96.1:besthit_std=0.5656854249492461:besthit_sum=193.0:bitscore_avg=239.0:bitscore_max=259.0:bitscore_min=219.0:bitscore_std=28.284271247461902:bitscore_sum=478.0:capture_class_counter=c__Desulfobacteria--1||c__Gammaproteobacteria--2:capture_domain_counter=d__Bacteria--3:capture_family_counter=f__Burkholderiaceae--1||f__Desulfococcaceae--1||f__Pseudomonadaceae--1:capture_genus_counter=g__Acidovorax_A--1||g__Desulfonema_B--1||g__Pseudomonas_E--1:capture_order_counter=o__Burkholderiales--1||o__Desulfobacterales--1||o__Pseudomonadales--1:capture_phylum_counter=p__Desulfobacterota--1||p__Proteobacteria--2:capture_species_counter=s__Acidovorax_A sp002397315--1||s__Desulfonema_B ishimotonii--1||s__Pseudomonas_E sp003097075--1:evalue_avg=6.100000000000002e-74:evalue_max=1.22e-73:evalue_min=5.12e-89:evalue_std=8.626702730475875e-74:evalue_sum=1.2200000000000004e-73:gapopen_avg=0.0:gapopen_max=0.0:gapopen_min=0.0:gapopen_std=0.0:gapopen_sum=0.0:gtdb_class_counter=:gtdb_domain_counter=:gtdb_family_counter=:gtdb_genus_counter=:gtdb_order_counter=:gtdb_phylum_counter=:gtdb_species_counter=:heptad_counter=MCP-36H--3:lbd_counter=:length_avg=142.0:length_max=155.0:length_min=129.0:length_std=18.384776310850235:length_sum=284.0:mismatch_avg=5.0:mismatch_max=6.0:mismatch_min=4.0:mismatch_std=1.4142135623730951:mismatch_sum=10.0:name=N1013068:qcovhsp_avg=100.0:qcovhsp_max=100.0:qcovhsp_min=100.0:qcovhsp_std=0.0:qcovhsp_sum=200.0:qend_avg=142.0:qend_max=155.0:qend_min=129.0:qend_std=18.384776310850235:qend_sum=284.0:qstart_avg=1.0:qstart_max=1.0:qstart_min=1.0:qstart_std=0.0:qstart_sum=2.0:ref_name_counter=GB_GCA_903879705.1_protein.faa_CAIRMO010000054.1_10@PF00015_full_PFAM.422.615--2:scovhsp_avg=73.55:scovhsp_max=80.3:scovhsp_min=66.8:scovhsp_std=9.545941546018392:scovhsp_sum=147.1:send_avg=152.0:send_max=165.0:send_min=139.0:send_std=18.384776310850235:send_sum=304.0:sstart_avg=11.0:sstart_max=11.0:sstart_min=11.0:sstart_std=0.0:sstart_sum=22.0])0:6e-09[&&NHX:Sample_counter=rhiztom1--7||rhiztom2--1||rhiztom3--7:Type_counter=capture--15:besthit_avg=95.11:besthit_max=96.9:besthit_min=83.9:besthit_std=3.9742085165896013:besthit_sum=951.1:bitscore_avg=217.6:bitscore_max=259.0:bitscore_min=100.0:bitscore_std=49.84241834689271:bitscore_sum=2176.0:capture_class_counter=c__Acidobacteriae--2||c__Alphaproteobacteria--1||c__Desulfobacteria--2||c__Gammaproteobacteria--10:capture_domain_counter=d__Bacteria--15:capture_family_counter=f__Bryobacteraceae--2||f__Burkholderiaceae--6||f__Desulfococcaceae--2||f__Enterobacteriaceae--2||f__Pseudomonadaceae--2||f__Xanthobacteraceae--1:capture_genus_counter=g__Acidovorax--1||g__Acidovorax_A--1||g__Bog-375--2||g__Bradyrhizobium--1||g__Desulfonema_B--2||g__Giesbergeria--4||g__Kosakonia--2||g__Pseudomonas_E--2:capture_order_counter=o__Bryobacterales--2||o__Burkholderiales--6||o__Desulfobacterales--2||o__Enterobacterales--2||o__Pseudomonadales--2||o__Rhizobiales--1:capture_phylum_counter=p__Acidobacteriota--2||p__Desulfobacterota--2||p__Proteobacteria--11:capture_species_counter=s__Acidovorax sp019219095--1||s__Acidovorax_A sp002397315--1||s__Bog-375 sp003164035--2||s__Bradyrhizobium sp000701345--1||s__Desulfonema_B ishimotonii--2||s__Giesbergeria metamorpha--4||s__Kosakonia sp002886105--2||s__Pseudomonas_E sp003097075--2:evalue_avg=1.0799999999999999e-30:evalue_max=1.08e-29:evalue_min=5.12e-89:evalue_std=3.415259872981849e-30:evalue_sum=1.08e-29:gapopen_avg=0.0:gapopen_max=0.0:gapopen_min=0.0:gapopen_std=0.0:gapopen_sum=0.0:gtdb_class_counter=:gtdb_domain_counter=:gtdb_family_counter=:gtdb_genus_counter=:gtdb_order_counter=:gtdb_phylum_counter=:gtdb_species_counter=:heptad_counter=MCP-36H--15:lbd_counter=:length_avg=132.4:length_max=155.0:length_min=60.0:length_std=30.004444115275103:length_sum=1324.0:mismatch_avg=6.6:mismatch_max=23.0:mismatch_min=2.0:mismatch_std=5.89161362540952:mismatch_sum=66.0:name=N1013069:qcovhsp_avg=99.53:qcovhsp_max=100.0:qcovhsp_min=96.9:qcovhsp_std=0.9832485839185201:qcovhsp_sum=995.3:qend_avg=132.4:qend_max=155.0:qend_min=60.0:qend_std=30.004444115275103:qend_sum=1324.0:qstart_avg=1.0:qstart_max=1.0:qstart_min=1.0:qstart_std=0.0:qstart_sum=10.0:ref_name_counter=GB_GCA_903879705.1_protein.faa_CAIRMO010000054.1_10@PF00015_full_PFAM.422.615--9||RS_GCF_000531125.1_protein.faa_NZ_CBTK010000146.1_1@PF00015_full_PFAM.426.501--1:scovhsp_avg=73.47999999999999:scovhsp_max=80.3:scovhsp_min=56.5:scovhsp_std=8.553725634027677:scovhsp_sum=734.8:send_avg=142.2:send_max=165.0:send_min=68.0:send_std=30.542502262330185:send_sum=1422.0:sstart_avg=10.8:sstart_max=11.0:sstart_min=9.0:sstart_std=0.6324555320336759:sstart_sum=108.0],c45eecf7-3413-562d-aadd-c3a2f7fe993e_3@MCPsignal.53.205:5e-09[&&NHX:Sample=rhiztom2:Type=capture:besthit=96.7:bitscore=254.0:capture_class=c__Desulfobacteria:capture_domain=d__Bacteria:capture_family=f__Desulfococcaceae:capture_genus=g__Desulfonema_B:capture_order=o__Desulfobacterales:capture_phylum=p__Desulfobacterota:capture_species=s__Desulfonema_B ishimotonii:evalue=2.15e-87:gapopen=0.0:heptad=MCP-36H:length=152.0:mismatch=5.0:qcovhsp=100.0:qend=152.0:qstart=1.0:ref_name=GB_GCA_903879705.1_protein.faa_CAIRMO010000054.1_10@PF00015_full_PFAM.422.615:scovhsp=78.8:send=162.0:sstart=11.0])0.88:0.0196851[&&NHX:Sample_counter=rhiztom1--7||rhiztom2--2||rhiztom3--7:Type_counter=capture--16:besthit_avg=95.25454545454545:besthit_max=96.9:besthit_min=83.9:besthit_std=3.8006219586703516:besthit_sum=1047.8:bitscore_avg=220.9090909090909:bitscore_max=259.0:bitscore_min=100.0:bitscore_std=48.54164098061487:bitscore_sum=2430.0:capture_class_counter=c__Acidobacteriae--2||c__Alphaproteobacteria--1||c__Desulfobacteria--3||c__Gammaproteobacteria--10:capture_domain_counter=d__Bacteria--16:capture_family_counter=f__Bryobacteraceae--2||f__Burkholderiaceae--6||f__Desulfococcaceae--3||f__Enterobacteriaceae--2||f__Pseudomonadaceae--2||f__Xanthobacteraceae--1:capture_genus_counter=g__Acidovorax--1||g__Acidovorax_A--1||g__Bog-375--2||g__Bradyrhizobium--1||g__Desulfonema_B--3||g__Giesbergeria--4||g__Kosakonia--2||g__Pseudomonas_E--2:capture_order_counter=o__Bryobacterales--2||o__Burkholderiales--6||o__Desulfobacterales--3||o__Enterobacterales--2||o__Pseudomonadales--2||o__Rhizobiales--1:capture_phylum_counter=p__Acidobacteriota--2||p__Desulfobacterota--3||p__Proteobacteria--11:capture_species_counter=s__Acidovorax sp019219095--1||s__Acidovorax_A sp002397315--1||s__Bog-375 sp003164035--2||s__Bradyrhizobium sp000701345--1||s__Desulfonema_B ishimotonii--3||s__Giesbergeria metamorpha--4||s__Kosakonia sp002886105--2||s__Pseudomonas_E sp003097075--2:evalue_avg=9.818181818181817e-31:evalue_max=1.08e-29:evalue_min=5.12e-89:evalue_std=3.256322521439847e-30:evalue_sum=1.08e-29:gapopen_avg=0.0:gapopen_max=0.0:gapopen_min=0.0:gapopen_std=0.0:gapopen_sum=0.0:gtdb_class_counter=:gtdb_domain_counter=:gtdb_family_counter=:gtdb_genus_counter=:gtdb_order_counter=:gtdb_phylum_counter=:gtdb_species_counter=:heptad_counter=MCP-36H--16:lbd_counter=:length_avg=134.1818181818182:length_max=155.0:length_min=60.0:length_std=29.071698202266006:length_sum=1476.0:mismatch_avg=6.454545454545454:mismatch_max=23.0:mismatch_min=2.0:mismatch_std=5.610055906381619:mismatch_sum=71.0:name=N1013071:qcovhsp_avg=99.57272727272729:qcovhsp_max=100.0:qcovhsp_min=96.9:qcovhsp_std=0.9434944717282745:qcovhsp_sum=1095.3000000000002:qend_avg=134.1818181818182:qend_max=155.0:qend_min=60.0:qend_std=29.071698202266006:qend_sum=1476.0:qstart_avg=1.0:qstart_max=1.0:qstart_min=1.0:qstart_std=0.0:qstart_sum=11.0:ref_name_counter=GB_GCA_903879705.1_protein.faa_CAIRMO010000054.1_10@PF00015_full_PFAM.422.615--10||RS_GCF_000531125.1_protein.faa_NZ_CBTK010000146.1_1@PF00015_full_PFAM.426.501--1:scovhsp_avg=73.96363636363635:scovhsp_max=80.3:scovhsp_min=56.5:scovhsp_std=8.271792154941119:scovhsp_sum=813.5999999999999:send_avg=144.0:send_max=165.0:send_min=68.0:send_std=29.583779339360955:send_sum=1584.0:sstart_avg=10.818181818181818:sstart_max=11.0:sstart_min=9.0:sstart_std=0.6030226891555273:sstart_sum=119.0])0.014:0.0183812[&&NHX:Sample_counter=rhizpot3--1||rhiztom1--9||rhiztom2--7||rhiztom3--13:Type_counter=GTDB--11||capture--30:besthit_avg=93.1470588235294:besthit_max=96.9:besthit_min=66.2:besthit_std=7.912262448808401:besthit_sum=1583.5:bitscore_avg=202.38823529411764:bitscore_max=259.0:bitscore_min=71.6:bitscore_std=55.61058669840821:bitscore_sum=3440.6:capture_class_counter=c__Acidobacteriae--2||c__Alphaproteobacteria--2||c__Clostridia--1||c__Desulfobacteria--7||c__Gammaproteobacteria--16||c__Polyangia--1||c__Verrucomicrobiae--1:capture_domain_counter=d__Bacteria--30:capture_family_counter=f__Bryobacteraceae--2||f__Burkholderiaceae--7||f__Competibacteraceae--2||f__Desulfococcaceae--7||f__Enterobacteriaceae--2||f__Lachnospiraceae--1||f__Nannocystaceae--1||f__Nitrincolaceae--1||f__Opitutaceae--1||f__Pseudomonadaceae--3||f__Rhodobacteraceae--1||f__Rhodocyclaceae--1||f__Xanthobacteraceae--1:capture_genus_counter=g__Acidovorax--1||g__Acidovorax_A--1||g__Azovibrio--1||g__Bog-375--2||g__Bradyrhizobium--1||g__Competibacter_A--2||g__Desulfonema_B--7||g__Ga0077550--1||g__Giesbergeria--4||g__Kosakonia--2||g__Motiliproteus--1||g__Opitutus--1||g__Pseudomonas_E--3||g__Rhizobacter--1||g__Roseicyclus--1||g__UBA3282--1:capture_order_counter=o__Bryobacterales--2||o__Burkholderiales--8||o__Competibacterales--2||o__Desulfobacterales--7||o__Enterobacterales--2||o__Lachnospirales--1||o__Nannocystales--1||o__Opitutales--1||o__Pseudomonadales--4||o__Rhizobiales--1||o__Rhodobacterales--1:capture_phylum_counter=p__Acidobacteriota--2||p__Desulfobacterota--7||p__Firmicutes_A--1||p__Myxococcota--1||p__Proteobacteria--18||p__Verrucomicrobiota--1:capture_species_counter=s__Acidovorax sp019219095--1||s__Acidovorax_A sp002397315--1||s__Azovibrio restrictus--1||s__Bog-375 sp003164035--2||s__Bradyrhizobium sp000701345--1||s__Competibacter_A sp016790045--2||s__Desulfonema_B ishimotonii--7||s__Ga0077550 sp902826865--1||s__Giesbergeria metamorpha--4||s__Kosakonia sp002886105--2||s__Motiliproteus sp017309075--1||s__Opitutus terrae--1||s__Pseudomonas_E sp003097075--2||s__Pseudomonas_E sp018449655--1||s__Rhizobacter sp001425785--1||s__Roseicyclus sp018401965--1||s__UBA3282 sp003611805--1:evalue_avg=4.817647058829883e-19:evalue_max=8.19e-18:evalue_min=5.12e-89:evalue_std=1.9863667690474034e-18:evalue_sum=8.190000000010801e-18:gapopen_avg=0.17647058823529413:gapopen_max=1.0:gapopen_min=0.0:gapopen_std=0.3929526239966879:gapopen_sum=3.0:gtdb_class_counter=c__Gammaproteobacteria--11:gtdb_domain_counter=d__Bacteria--11:gtdb_family_counter=f__Competibacteraceae--11:gtdb_genus_counter=g__Competibacter_A--2||g__Contendobacter--3||g__RXIV01--5||g__UBA2383--1:gtdb_order_counter=o__Competibacterales--11:gtdb_phylum_counter=p__Proteobacteria--11:gtdb_species_counter=s__Competibacter_A denitrificans--2||s__Contendobacter odensis_A--2||s__Contendobacter sp002352185--1||s__RXIV01 sp903879705--5||s__UBA2383 sp002343485--1:heptad_counter=MCP-36H--41:lbd_counter=:lca_tree=f__Competibacteraceae:length_avg=125.17647058823529:length_max=155.0:length_min=60.0:length_std=29.29213907799678:length_sum=2128.0:mismatch_avg=7.470588235294118:mismatch_max=23.0:mismatch_min=2.0:mismatch_std=6.423761038702556:mismatch_sum=127.0:name=N1013072:qcovhsp_avg=99.1:qcovhsp_max=100.0:qcovhsp_min=95.9:qcovhsp_std=1.3332291625973367:qcovhsp_sum=1684.6999999999998:qend_avg=125.6470588235294:qend_max=155.0:qend_min=60.0:qend_std=29.231706194795123:qend_sum=2136.0:qstart_avg=1.4705882352941178:qstart_max=5.0:qstart_min=1.0:qstart_std=1.0675700831106785:qstart_sum=25.0:ref_name_counter=GB_GCA_004144865.1_protein.faa_SEAY01000067.1_19@PF00015_full_PFAM.314.393--1||GB_GCA_903879705.1_protein.faa_CAIRMO010000054.1_10@PF00015_full_PFAM.422.615--15||RS_GCF_000531125.1_protein.faa_NZ_CBTK010000146.1_1@PF00015_full_PFAM.426.501--1:scovhsp_avg=70.71764705882353:scovhsp_max=88.6:scovhsp_min=50.8:scovhsp_std=11.139806736099466:scovhsp_sum=1202.2:send_avg=146.23529411764707:send_max=165.0:send_min=68.0:send_std=30.984934669458127:send_sum=2486.0:sstart_avg=22.235294117647058:sstart_max=68.0:sstart_min=8.0:sstart_std=20.360898223570302:sstart_sum=378.0],9d432ce0-2342-586b-a055-e75819a3ef9c_3@MCPsignal.128.204:0.0121819[&&NHX:Sample=rhiztom3:Type=capture:capture_class=c__Gammaproteobacteria:capture_domain=d__Bacteria:capture_family=f__Burkholderiaceae:capture_genus=g__Acidovorax:capture_order=o__Burkholderiales:capture_phylum=p__Proteobacteria:capture_species=s__Acidovorax sp019219095:heptad=MCP-36H])0:1.8e-08[&&NHX:Sample_counter=rhizpot3--1||rhiztom1--9||rhiztom2--7||rhiztom3--14:Type_counter=GTDB--11||capture--31:besthit_avg=93.1470588235294:besthit_max=96.9:besthit_min=66.2:besthit_std=7.912262448808401:besthit_sum=1583.5:bitscore_avg=202.38823529411764:bitscore_max=259.0:bitscore_min=71.6:bitscore_std=55.61058669840821:bitscore_sum=3440.6:capture_class_counter=c__Acidobacteriae--2||c__Alphaproteobacteria--2||c__Clostridia--1||c__Desulfobacteria--7||c__Gammaproteobacteria--17||c__Polyangia--1||c__Verrucomicrobiae--1:capture_domain_counter=d__Bacteria--31:capture_family_counter=f__Bryobacteraceae--2||f__Burkholderiaceae--8||f__Competibacteraceae--2||f__Desulfococcaceae--7||f__Enterobacteriaceae--2||f__Lachnospiraceae--1||f__Nannocystaceae--1||f__Nitrincolaceae--1||f__Opitutaceae--1||f__Pseudomonadaceae--3||f__Rhodobacteraceae--1||f__Rhodocyclaceae--1||f__Xanthobacteraceae--1:capture_genus_counter=g__Acidovorax--2||g__Acidovorax_A--1||g__Azovibrio--1||g__Bog-375--2||g__Bradyrhizobium--1||g__Competibacter_A--2||g__Desulfonema_B--7||g__Ga0077550--1||g__Giesbergeria--4||g__Kosakonia--2||g__Motiliproteus--1||g__Opitutus--1||g__Pseudomonas_E--3||g__Rhizobacter--1||g__Roseicyclus--1||g__UBA3282--1:capture_order_counter=o__Bryobacterales--2||o__Burkholderiales--9||o__Competibacterales--2||o__Desulfobacterales--7||o__Enterobacterales--2||o__Lachnospirales--1||o__Nannocystales--1||o__Opitutales--1||o__Pseudomonadales--4||o__Rhizobiales--1||o__Rhodobacterales--1:capture_phylum_counter=p__Acidobacteriota--2||p__Desulfobacterota--7||p__Firmicutes_A--1||p__Myxococcota--1||p__Proteobacteria--19||p__Verrucomicrobiota--1:capture_species_counter=s__Acidovorax sp019219095--2||s__Acidovorax_A sp002397315--1||s__Azovibrio restrictus--1||s__Bog-375 sp003164035--2||s__Bradyrhizobium sp000701345--1||s__Competibacter_A sp016790045--2||s__Desulfonema_B ishimotonii--7||s__Ga0077550 sp902826865--1||s__Giesbergeria metamorpha--4||s__Kosakonia sp002886105--2||s__Motiliproteus sp017309075--1||s__Opitutus terrae--1||s__Pseudomonas_E sp003097075--2||s__Pseudomonas_E sp018449655--1||s__Rhizobacter sp001425785--1||s__Roseicyclus sp018401965--1||s__UBA3282 sp003611805--1:evalue_avg=4.817647058829883e-19:evalue_max=8.19e-18:evalue_min=5.12e-89:evalue_std=1.9863667690474034e-18:evalue_sum=8.190000000010801e-18:gapopen_avg=0.17647058823529413:gapopen_max=1.0:gapopen_min=0.0:gapopen_std=0.3929526239966879:gapopen_sum=3.0:gtdb_class_counter=c__Gammaproteobacteria--11:gtdb_domain_counter=d__Bacteria--11:gtdb_family_counter=f__Competibacteraceae--11:gtdb_genus_counter=g__Competibacter_A--2||g__Contendobacter--3||g__RXIV01--5||g__UBA2383--1:gtdb_order_counter=o__Competibacterales--11:gtdb_phylum_counter=p__Proteobacteria--11:gtdb_species_counter=s__Competibacter_A denitrificans--2||s__Contendobacter odensis_A--2||s__Contendobacter sp002352185--1||s__RXIV01 sp903879705--5||s__UBA2383 sp002343485--1:heptad_counter=MCP-36H--42:lbd_counter=:lca_tree=f__Competibacteraceae:length_avg=125.17647058823529:length_max=155.0:length_min=60.0:length_std=29.29213907799678:length_sum=2128.0:mismatch_avg=7.470588235294118:mismatch_max=23.0:mismatch_min=2.0:mismatch_std=6.423761038702556:mismatch_sum=127.0:name=N1013074:qcovhsp_avg=99.1:qcovhsp_max=100.0:qcovhsp_min=95.9:qcovhsp_std=1.3332291625973367:qcovhsp_sum=1684.6999999999998:qend_avg=125.6470588235294:qend_max=155.0:qend_min=60.0:qend_std=29.231706194795123:qend_sum=2136.0:qstart_avg=1.4705882352941178:qstart_max=5.0:qstart_min=1.0:qstart_std=1.0675700831106785:qstart_sum=25.0:ref_name_counter=GB_GCA_004144865.1_protein.faa_SEAY01000067.1_19@PF00015_full_PFAM.314.393--1||GB_GCA_903879705.1_protein.faa_CAIRMO010000054.1_10@PF00015_full_PFAM.422.615--15||RS_GCF_000531125.1_protein.faa_NZ_CBTK010000146.1_1@PF00015_full_PFAM.426.501--1:scovhsp_avg=70.71764705882353:scovhsp_max=88.6:scovhsp_min=50.8:scovhsp_std=11.139806736099466:scovhsp_sum=1202.2:send_avg=146.23529411764707:send_max=165.0:send_min=68.0:send_std=30.984934669458127:send_sum=2486.0:sstart_avg=22.235294117647058:sstart_max=68.0:sstart_min=8.0:sstart_std=20.360898223570302:sstart_sum=378.0])0.693:0.00410934[&&NHX:Sample_counter=rhizpot3--1||rhiztom1--10||rhiztom2--7||rhiztom3--19:Type_counter=GTDB--26||capture--37:besthit_avg=93.47222222222223:besthit_max=99.0:besthit_min=66.2:besthit_std=7.799004880379483:besthit_sum=1682.5:bitscore_avg=200.8111111111111:bitscore_max=259.0:bitscore_min=71.6:bitscore_std=54.363546273203085:bitscore_sum=3614.6:capture_class_counter=c__Acidobacteriae--2||c__Alphaproteobacteria--3||c__Clostridia--1||c__Desulfobacteria--7||c__Gammaproteobacteria--22||c__Polyangia--1||c__Verrucomicrobiae--1:capture_domain_counter=d__Bacteria--37:capture_family_counter=f__Bryobacteraceae--2||f__Burkholderiaceae--10||f__Competibacteraceae--4||f__Desulfococcaceae--7||f__Enterobacteriaceae--3||f__Lachnospiraceae--1||f__Nannocystaceae--1||f__Nitrincolaceae--1||f__Opitutaceae--1||f__Pseudomonadaceae--3||f__Rhodobacteraceae--2||f__Rhodocyclaceae--1||f__Xanthobacteraceae--1:capture_genus_counter=g__Acidovorax--2||g__Acidovorax_A--3||g__Aestuariivita--1||g__Azovibrio--1||g__Bog-375--2||g__Bradyrhizobium--1||g__Competibacter_A--4||g__Desulfonema_B--7||g__Ga0077550--1||g__Giesbergeria--4||g__Kosakonia--3||g__Motiliproteus--1||g__Opitutus--1||g__Pseudomonas_E--3||g__Rhizobacter--1||g__Roseicyclus--1||g__UBA3282--1:capture_order_counter=o__Bryobacterales--2||o__Burkholderiales--11||o__Competibacterales--4||o__Desulfobacterales--7||o__Enterobacterales--3||o__Lachnospirales--1||o__Nannocystales--1||o__Opitutales--1||o__Pseudomonadales--4||o__Rhizobiales--1||o__Rhodobacterales--2:capture_phylum_counter=p__Acidobacteriota--2||p__Desulfobacterota--7||p__Firmicutes_A--1||p__Myxococcota--1||p__Proteobacteria--25||p__Verrucomicrobiota--1:capture_species_counter=s__Acidovorax sp019219095--2||s__Acidovorax_A sp002397315--3||s__Aestuariivita sp006227805--1||s__Azovibrio restrictus--1||s__Bog-375 sp003164035--2||s__Bradyrhizobium sp000701345--1||s__Competibacter_A sp016790045--4||s__Desulfonema_B ishimotonii--7||s__Ga0077550 sp902826865--1||s__Giesbergeria metamorpha--4||s__Kosakonia sp002886105--3||s__Motiliproteus sp017309075--1||s__Opitutus terrae--1||s__Pseudomonas_E sp003097075--2||s__Pseudomonas_E sp018449655--1||s__Rhizobacter sp001425785--1||s__Roseicyclus sp018401965--1||s__UBA3282 sp003611805--1:evalue_avg=4.550000000006e-19:evalue_max=8.19e-18:evalue_min=5.12e-89:evalue_std=1.930401512639125e-18:evalue_sum=8.190000000010801e-18:gapopen_avg=0.16666666666666666:gapopen_max=1.0:gapopen_min=0.0:gapopen_std=0.3834824944236852:gapopen_sum=3.0:gtdb_class_counter=c__Gammaproteobacteria--26:gtdb_domain_counter=d__Bacteria--26:gtdb_family_counter=f__Competibacteraceae--25||f__Ectothiorhodospiraceae--1:gtdb_genus_counter=g__Competibacter_A--2||g__Contendobacter--13||g__RXIV01--7||g__Thiorhodospira--1||g__UBA2383--3:gtdb_order_counter=o__Competibacterales--25||o__Ectothiorhodospirales--1:gtdb_phylum_counter=p__Proteobacteria--26:gtdb_species_counter=s__Competibacter_A denitrificans--2||s__Contendobacter odensis_A--2||s__Contendobacter sp002352185--4||s__Contendobacter sp012031845--7||s__RXIV01 sp903879705--7||s__Thiorhodospira sibirica--1||s__UBA2383 sp002343485--3:heptad_counter=MCP-36H--63:lbd_counter=:lca_tree=f__Competibacteraceae:length_avg=123.88888888888889:length_max=155.0:length_min=60.0:length_std=28.93784188239437:length_sum=2230.0:mismatch_avg=7.111111111111111:mismatch_max=23.0:mismatch_min=1.0:mismatch_std=6.415870844461448:mismatch_sum=128.0:name=N1013075:qcovhsp_avg=98.9388888888889:qcovhsp_max=100.0:qcovhsp_min=95.9:qcovhsp_std=1.462929731290196:qcovhsp_sum=1780.9:qend_avg=124.33333333333333:qend_max=155.0:qend_min=60.0:qend_std=28.901455285972343:qend_sum=2238.0:qstart_avg=1.4444444444444444:qstart_max=5.0:qstart_min=1.0:qstart_std=1.0416176459053668:qstart_sum=26.0:ref_name_counter=GB_GCA_004144865.1_protein.faa_SEAY01000067.1_19@PF00015_full_PFAM.314.393--1||GB_GCA_903879705.1_protein.faa_CAIRMO010000054.1_10@PF00015_full_PFAM.422.615--16||RS_GCF_000531125.1_protein.faa_NZ_CBTK010000146.1_1@PF00015_full_PFAM.426.501--1:scovhsp_avg=69.72222222222221:scovhsp_max=88.6:scovhsp_min=50.8:scovhsp_std=11.603070362195746:scovhsp_sum=1254.9999999999998:send_avg=144.33333333333334:send_max=165.0:send_min=68.0:send_std=31.12404026396543:send_sum=2598.0:sstart_avg=21.61111111111111:sstart_max=68.0:sstart_min=8.0:sstart_std=19.929696697579626:sstart_sum=389.0],(7cb2d3e3-eb43-4a68-8084-b6065b86a919_4@MCPsignal.156.250:5e-09[&&NHX:Sample=rhiztom3:Type=capture:capture_class=c__Gammaproteobacteria:capture_domain=d__Bacteria:capture_family=f__Competibacteraceae:capture_genus=g__Competibacter_A:capture_order=o__Competibacterales:capture_phylum=p__Proteobacteria:capture_species=s__Competibacter_A sp016790045:heptad=MCP-36H],(RS_GCF_000531125.1_protein.faa_NZ_CBTK010000146.1_1@PF00015_full_PFAM.426.501:5e-09[&&NHX:Type=GTDB:gtdb_class=c__Gammaproteobacteria:gtdb_domain=d__Bacteria:gtdb_family=f__Competibacteraceae:gtdb_genus=g__Contendobacter:gtdb_order=o__Competibacterales:gtdb_phylum=p__Proteobacteria:gtdb_species=s__Contendobacter odensis_A:heptad=MCP-36H:species=d__Bacteria_p__Proteobacteria_c__Gammaproteobacteria_o__Competibacterales_f__Competibacteraceae_g__Contendobacter_s__Contendobacter odensis_A],GB_GCA_012031845.1_protein.faa_JAAUTD010000002.1_6@PF00015_full_PFAM.82.279:0.28004[&&NHX:Type=GTDB:gtdb_class=c__Gammaproteobacteria:gtdb_domain=d__Bacteria:gtdb_family=f__Competibacteraceae:gtdb_genus=g__Contendobacter:gtdb_order=o__Competibacterales:gtdb_phylum=p__Proteobacteria:gtdb_species=s__Contendobacter sp012031845:heptad=MCP-36H:species=d__Bacteria_p__Proteobacteria_c__Gammaproteobacteria_o__Competibacterales_f__Competibacteraceae_g__Contendobacter_s__Contendobacter sp012031845])0.897:0.075959[&&NHX:Sample_counter=:Type_counter=GTDB--2:capture_class_counter=:capture_domain_counter=:capture_family_counter=:capture_genus_counter=:capture_order_counter=:capture_phylum_counter=:capture_species_counter=:evoltype=D:gtdb_class_counter=c__Gammaproteobacteria--2:gtdb_domain_counter=d__Bacteria--2:gtdb_family_counter=f__Competibacteraceae--2:gtdb_genus_counter=g__Contendobacter--2:gtdb_order_counter=o__Competibacterales--2:gtdb_phylum_counter=p__Proteobacteria--2:gtdb_species_counter=s__Contendobacter odensis_A--1||s__Contendobacter sp012031845--1:heptad_counter=MCP-36H--2:lbd_counter=:lca=d__Bacteria:lca_tree=g__Contendobacter:name=N1013079:ref_name_counter=])0.823:0.0298204[&&NHX:Sample_counter=rhiztom3--1:Type_counter=GTDB--2||capture--1:capture_class_counter=c__Gammaproteobacteria--1:capture_domain_counter=d__Bacteria--1:capture_family_counter=f__Competibacteraceae--1:capture_genus_counter=g__Competibacter_A--1:capture_order_counter=o__Competibacterales--1:capture_phylum_counter=p__Proteobacteria--1:capture_species_counter=s__Competibacter_A sp016790045--1:gtdb_class_counter=c__Gammaproteobacteria--2:gtdb_domain_counter=d__Bacteria--2:gtdb_family_counter=f__Competibacteraceae--2:gtdb_genus_counter=g__Contendobacter--2:gtdb_order_counter=o__Competibacterales--2:gtdb_phylum_counter=p__Proteobacteria--2:gtdb_species_counter=s__Contendobacter odensis_A--1||s__Contendobacter sp012031845--1:heptad_counter=MCP-36H--3:lbd_counter=:lca_tree=g__Contendobacter:name=N1013080:ref_name_counter=])0.841:0.0124937[&&NHX:Sample_counter=rhizpot3--1||rhiztom1--10||rhiztom2--7||rhiztom3--20:Type_counter=GTDB--28||capture--38:besthit_avg=93.47222222222223:besthit_max=99.0:besthit_min=66.2:besthit_std=7.799004880379483:besthit_sum=1682.5:bitscore_avg=200.8111111111111:bitscore_max=259.0:bitscore_min=71.6:bitscore_std=54.363546273203085:bitscore_sum=3614.6:capture_class_counter=c__Acidobacteriae--2||c__Alphaproteobacteria--3||c__Clostridia--1||c__Desulfobacteria--7||c__Gammaproteobacteria--23||c__Polyangia--1||c__Verrucomicrobiae--1:capture_domain_counter=d__Bacteria--38:capture_family_counter=f__Bryobacteraceae--2||f__Burkholderiaceae--10||f__Competibacteraceae--5||f__Desulfococcaceae--7||f__Enterobacteriaceae--3||f__Lachnospiraceae--1||f__Nannocystaceae--1||f__Nitrincolaceae--1||f__Opitutaceae--1||f__Pseudomonadaceae--3||f__Rhodobacteraceae--2||f__Rhodocyclaceae--1||f__Xanthobacteraceae--1:capture_genus_counter=g__Acidovorax--2||g__Acidovorax_A--3||g__Aestuariivita--1||g__Azovibrio--1||g__Bog-375--2||g__Bradyrhizobium--1||g__Competibacter_A--5||g__Desulfonema_B--7||g__Ga0077550--1||g__Giesbergeria--4||g__Kosakonia--3||g__Motiliproteus--1||g__Opitutus--1||g__Pseudomonas_E--3||g__Rhizobacter--1||g__Roseicyclus--1||g__UBA3282--1:capture_order_counter=o__Bryobacterales--2||o__Burkholderiales--11||o__Competibacterales--5||o__Desulfobacterales--7||o__Enterobacterales--3||o__Lachnospirales--1||o__Nannocystales--1||o__Opitutales--1||o__Pseudomonadales--4||o__Rhizobiales--1||o__Rhodobacterales--2:capture_phylum_counter=p__Acidobacteriota--2||p__Desulfobacterota--7||p__Firmicutes_A--1||p__Myxococcota--1||p__Proteobacteria--26||p__Verrucomicrobiota--1:capture_species_counter=s__Acidovorax sp019219095--2||s__Acidovorax_A sp002397315--3||s__Aestuariivita sp006227805--1||s__Azovibrio restrictus--1||s__Bog-375 sp003164035--2||s__Bradyrhizobium sp000701345--1||s__Competibacter_A sp016790045--5||s__Desulfonema_B ishimotonii--7||s__Ga0077550 sp902826865--1||s__Giesbergeria metamorpha--4||s__Kosakonia sp002886105--3||s__Motiliproteus sp017309075--1||s__Opitutus terrae--1||s__Pseudomonas_E sp003097075--2||s__Pseudomonas_E sp018449655--1||s__Rhizobacter sp001425785--1||s__Roseicyclus sp018401965--1||s__UBA3282 sp003611805--1:evalue_avg=4.550000000006e-19:evalue_max=8.19e-18:evalue_min=5.12e-89:evalue_std=1.930401512639125e-18:evalue_sum=8.190000000010801e-18:gapopen_avg=0.16666666666666666:gapopen_max=1.0:gapopen_min=0.0:gapopen_std=0.3834824944236852:gapopen_sum=3.0:gtdb_class_counter=c__Gammaproteobacteria--28:gtdb_domain_counter=d__Bacteria--28:gtdb_family_counter=f__Competibacteraceae--27||f__Ectothiorhodospiraceae--1:gtdb_genus_counter=g__Competibacter_A--2||g__Contendobacter--15||g__RXIV01--7||g__Thiorhodospira--1||g__UBA2383--3:gtdb_order_counter=o__Competibacterales--27||o__Ectothiorhodospirales--1:gtdb_phylum_counter=p__Proteobacteria--28:gtdb_species_counter=s__Competibacter_A denitrificans--2||s__Contendobacter odensis_A--3||s__Contendobacter sp002352185--4||s__Contendobacter sp012031845--8||s__RXIV01 sp903879705--7||s__Thiorhodospira sibirica--1||s__UBA2383 sp002343485--3:heptad_counter=MCP-36H--66:lbd_counter=:lca_tree=f__Competibacteraceae:length_avg=123.88888888888889:length_max=155.0:length_min=60.0:length_std=28.93784188239437:length_sum=2230.0:mismatch_avg=7.111111111111111:mismatch_max=23.0:mismatch_min=1.0:mismatch_std=6.415870844461448:mismatch_sum=128.0:name=N1013081:qcovhsp_avg=98.9388888888889:qcovhsp_max=100.0:qcovhsp_min=95.9:qcovhsp_std=1.462929731290196:qcovhsp_sum=1780.9:qend_avg=124.33333333333333:qend_max=155.0:qend_min=60.0:qend_std=28.901455285972343:qend_sum=2238.0:qstart_avg=1.4444444444444444:qstart_max=5.0:qstart_min=1.0:qstart_std=1.0416176459053668:qstart_sum=26.0:ref_name_counter=GB_GCA_004144865.1_protein.faa_SEAY01000067.1_19@PF00015_full_PFAM.314.393--1||GB_GCA_903879705.1_protein.faa_CAIRMO010000054.1_10@PF00015_full_PFAM.422.615--16||RS_GCF_000531125.1_protein.faa_NZ_CBTK010000146.1_1@PF00015_full_PFAM.426.501--1:scovhsp_avg=69.72222222222221:scovhsp_max=88.6:scovhsp_min=50.8:scovhsp_std=11.603070362195746:scovhsp_sum=1254.9999999999998:send_avg=144.33333333333334:send_max=165.0:send_min=68.0:send_std=31.12404026396543:send_sum=2598.0:sstart_avg=21.61111111111111:sstart_max=68.0:sstart_min=8.0:sstart_std=19.929696697579626:sstart_sum=389.0],(GB_GCA_012031845.1_protein.faa_JAAUTD010000127.1_5@PF00015_full_PFAM.164.349:0.172092[&&NHX:Type=GTDB:gtdb_class=c__Gammaproteobacteria:gtdb_domain=d__Bacteria:gtdb_family=f__Competibacteraceae:gtdb_genus=g__Contendobacter:gtdb_order=o__Competibacterales:gtdb_phylum=p__Proteobacteria:gtdb_species=s__Contendobacter sp012031845:heptad=MCP-36H:species=d__Bacteria_p__Proteobacteria_c__Gammaproteobacteria_o__Competibacterales_f__Competibacteraceae_g__Contendobacter_s__Contendobacter sp012031845],(GB_GCA_012031845.1_protein.faa_JAAUTD010000076.1_14@PF00015_full_PFAM.314.537:0.0829543[&&NHX:Type=GTDB:gtdb_class=c__Gammaproteobacteria:gtdb_domain=d__Bacteria:gtdb_family=f__Competibacteraceae:gtdb_genus=g__Contendobacter:gtdb_order=o__Competibacterales:gtdb_phylum=p__Proteobacteria:gtdb_species=s__Contendobacter sp012031845:heptad=MCP-36H:species=d__Bacteria_p__Proteobacteria_c__Gammaproteobacteria_o__Competibacterales_f__Competibacteraceae_g__Contendobacter_s__Contendobacter sp012031845],GB_GCA_903879705.1_protein.faa_CAIRMO010000051.1_9@PF00015_full_PFAM.441.620:0.131083[&&NHX:Type=GTDB:gtdb_class=c__Gammaproteobacteria:gtdb_domain=d__Bacteria:gtdb_family=f__Competibacteraceae:gtdb_genus=g__RXIV01:gtdb_order=o__Competibacterales:gtdb_phylum=p__Proteobacteria:gtdb_species=s__RXIV01 sp903879705:heptad=MCP-36H:species=d__Bacteria_p__Proteobacteria_c__Gammaproteobacteria_o__Competibacterales_f__Competibacteraceae_g__RXIV01_s__RXIV01 sp903879705])0.338:0.0214758[&&NHX:Sample_counter=:Type_counter=GTDB--2:capture_class_counter=:capture_domain_counter=:capture_family_counter=:capture_genus_counter=:capture_order_counter=:capture_phylum_counter=:capture_species_counter=:evoltype=D:gtdb_class_counter=c__Gammaproteobacteria--2:gtdb_domain_counter=d__Bacteria--2:gtdb_family_counter=f__Competibacteraceae--2:gtdb_genus_counter=g__Contendobacter--1||g__RXIV01--1:gtdb_order_counter=o__Competibacterales--2:gtdb_phylum_counter=p__Proteobacteria--2:gtdb_species_counter=s__Contendobacter sp012031845--1||s__RXIV01 sp903879705--1:heptad_counter=MCP-36H--2:lbd_counter=:lca=d__Bacteria:lca_tree=f__Competibacteraceae:name=N1013085:ref_name_counter=])0.753:0.00978376[&&NHX:Sample_counter=:Type_counter=GTDB--3:capture_class_counter=:capture_domain_counter=:capture_family_counter=:capture_genus_counter=:capture_order_counter=:capture_phylum_counter=:capture_species_counter=:evoltype=D:gtdb_class_counter=c__Gammaproteobacteria--3:gtdb_domain_counter=d__Bacteria--3:gtdb_family_counter=f__Competibacteraceae--3:gtdb_genus_counter=g__Contendobacter--2||g__RXIV01--1:gtdb_order_counter=o__Competibacterales--3:gtdb_phylum_counter=p__Proteobacteria--3:gtdb_species_counter=s__Contendobacter sp012031845--2||s__RXIV01 sp903879705--1:heptad_counter=MCP-36H--3:lbd_counter=:lca=d__Bacteria:lca_tree=f__Competibacteraceae:name=N1013086:ref_name_counter=])0.878:0.0164749[&&NHX:Sample_counter=rhizpot3--1||rhiztom1--10||rhiztom2--7||rhiztom3--20:Type_counter=GTDB--31||capture--38:besthit_avg=93.47222222222223:besthit_max=99.0:besthit_min=66.2:besthit_std=7.799004880379483:besthit_sum=1682.5:bitscore_avg=200.8111111111111:bitscore_max=259.0:bitscore_min=71.6:bitscore_std=54.363546273203085:bitscore_sum=3614.6:capture_class_counter=c__Acidobacteriae--2||c__Alphaproteobacteria--3||c__Clostridia--1||c__Desulfobacteria--7||c__Gammaproteobacteria--23||c__Polyangia--1||c__Verrucomicrobiae--1:capture_domain_counter=d__Bacteria--38:capture_family_counter=f__Bryobacteraceae--2||f__Burkholderiaceae--10||f__Competibacteraceae--5||f__Desulfococcaceae--7||f__Enterobacteriaceae--3||f__Lachnospiraceae--1||f__Nannocystaceae--1||f__Nitrincolaceae--1||f__Opitutaceae--1||f__Pseudomonadaceae--3||f__Rhodobacteraceae--2||f__Rhodocyclaceae--1||f__Xanthobacteraceae--1:capture_genus_counter=g__Acidovorax--2||g__Acidovorax_A--3||g__Aestuariivita--1||g__Azovibrio--1||g__Bog-375--2||g__Bradyrhizobium--1||g__Competibacter_A--5||g__Desulfonema_B--7||g__Ga0077550--1||g__Giesbergeria--4||g__Kosakonia--3||g__Motiliproteus--1||g__Opitutus--1||g__Pseudomonas_E--3||g__Rhizobacter--1||g__Roseicyclus--1||g__UBA3282--1:capture_order_counter=o__Bryobacterales--2||o__Burkholderiales--11||o__Competibacterales--5||o__Desulfobacterales--7||o__Enterobacterales--3||o__Lachnospirales--1||o__Nannocystales--1||o__Opitutales--1||o__Pseudomonadales--4||o__Rhizobiales--1||o__Rhodobacterales--2:capture_phylum_counter=p__Acidobacteriota--2||p__Desulfobacterota--7||p__Firmicutes_A--1||p__Myxococcota--1||p__Proteobacteria--26||p__Verrucomicrobiota--1:capture_species_counter=s__Acidovorax sp019219095--2||s__Acidovorax_A sp002397315--3||s__Aestuariivita sp006227805--1||s__Azovibrio restrictus--1||s__Bog-375 sp003164035--2||s__Bradyrhizobium sp000701345--1||s__Competibacter_A sp016790045--5||s__Desulfonema_B ishimotonii--7||s__Ga0077550 sp902826865--1||s__Giesbergeria metamorpha--4||s__Kosakonia sp002886105--3||s__Motiliproteus sp017309075--1||s__Opitutus terrae--1||s__Pseudomonas_E sp003097075--2||s__Pseudomonas_E sp018449655--1||s__Rhizobacter sp001425785--1||s__Roseicyclus sp018401965--1||s__UBA3282 sp003611805--1:evalue_avg=4.550000000006e-19:evalue_max=8.19e-18:evalue_min=5.12e-89:evalue_std=1.930401512639125e-18:evalue_sum=8.190000000010801e-18:gapopen_avg=0.16666666666666666:gapopen_max=1.0:gapopen_min=0.0:gapopen_std=0.3834824944236852:gapopen_sum=3.0:gtdb_class_counter=c__Gammaproteobacteria--31:gtdb_domain_counter=d__Bacteria--31:gtdb_family_counter=f__Competibacteraceae--30||f__Ectothiorhodospiraceae--1:gtdb_genus_counter=g__Competibacter_A--2||g__Contendobacter--17||g__RXIV01--8||g__Thiorhodospira--1||g__UBA2383--3:gtdb_order_counter=o__Competibacterales--30||o__Ectothiorhodospirales--1:gtdb_phylum_counter=p__Proteobacteria--31:gtdb_species_counter=s__Competibacter_A denitrificans--2||s__Contendobacter odensis_A--3||s__Contendobacter sp002352185--4||s__Contendobacter sp012031845--10||s__RXIV01 sp903879705--8||s__Thiorhodospira sibirica--1||s__UBA2383 sp002343485--3:heptad_counter=MCP-36H--69:lbd_counter=:lca_tree=f__Competibacteraceae:length_avg=123.88888888888889:length_max=155.0:length_min=60.0:length_std=28.93784188239437:length_sum=2230.0:mismatch_avg=7.111111111111111:mismatch_max=23.0:mismatch_min=1.0:mismatch_std=6.415870844461448:mismatch_sum=128.0:name=N1013087:qcovhsp_avg=98.9388888888889:qcovhsp_max=100.0:qcovhsp_min=95.9:qcovhsp_std=1.462929731290196:qcovhsp_sum=1780.9:qend_avg=124.33333333333333:qend_max=155.0:qend_min=60.0:qend_std=28.901455285972343:qend_sum=2238.0:qstart_avg=1.4444444444444444:qstart_max=5.0:qstart_min=1.0:qstart_std=1.0416176459053668:qstart_sum=26.0:ref_name_counter=GB_GCA_004144865.1_protein.faa_SEAY01000067.1_19@PF00015_full_PFAM.314.393--1||GB_GCA_903879705.1_protein.faa_CAIRMO010000054.1_10@PF00015_full_PFAM.422.615--16||RS_GCF_000531125.1_protein.faa_NZ_CBTK010000146.1_1@PF00015_full_PFAM.426.501--1:scovhsp_avg=69.72222222222221:scovhsp_max=88.6:scovhsp_min=50.8:scovhsp_std=11.603070362195746:scovhsp_sum=1254.9999999999998:send_avg=144.33333333333334:send_max=165.0:send_min=68.0:send_std=31.12404026396543:send_sum=2598.0:sstart_avg=21.61111111111111:sstart_max=68.0:sstart_min=8.0:sstart_std=19.929696697579626:sstart_sum=389.0])0.861:0.0137204[&&NHX:Sample_counter=rhizpot3--1||rhiztom1--10||rhiztom2--7||rhiztom3--20:Type_counter=GTDB--42||capture--38:besthit_avg=93.47222222222223:besthit_max=99.0:besthit_min=66.2:besthit_std=7.799004880379483:besthit_sum=1682.5000000000002:bitscore_avg=200.8111111111111:bitscore_max=259.0:bitscore_min=71.6:bitscore_std=54.363546273203085:bitscore_sum=3614.6:capture_class_counter=c__Acidobacteriae--2||c__Alphaproteobacteria--3||c__Clostridia--1||c__Desulfobacteria--7||c__Gammaproteobacteria--23||c__Polyangia--1||c__Verrucomicrobiae--1:capture_domain_counter=d__Bacteria--38:capture_family_counter=f__Bryobacteraceae--2||f__Burkholderiaceae--10||f__Competibacteraceae--5||f__Desulfococcaceae--7||f__Enterobacteriaceae--3||f__Lachnospiraceae--1||f__Nannocystaceae--1||f__Nitrincolaceae--1||f__Opitutaceae--1||f__Pseudomonadaceae--3||f__Rhodobacteraceae--2||f__Rhodocyclaceae--1||f__Xanthobacteraceae--1:capture_genus_counter=g__Acidovorax--2||g__Acidovorax_A--3||g__Aestuariivita--1||g__Azovibrio--1||g__Bog-375--2||g__Bradyrhizobium--1||g__Competibacter_A--5||g__Desulfonema_B--7||g__Ga0077550--1||g__Giesbergeria--4||g__Kosakonia--3||g__Motiliproteus--1||g__Opitutus--1||g__Pseudomonas_E--3||g__Rhizobacter--1||g__Roseicyclus--1||g__UBA3282--1:capture_order_counter=o__Bryobacterales--2||o__Burkholderiales--11||o__Competibacterales--5||o__Desulfobacterales--7||o__Enterobacterales--3||o__Lachnospirales--1||o__Nannocystales--1||o__Opitutales--1||o__Pseudomonadales--4||o__Rhizobiales--1||o__Rhodobacterales--2:capture_phylum_counter=p__Acidobacteriota--2||p__Desulfobacterota--7||p__Firmicutes_A--1||p__Myxococcota--1||p__Proteobacteria--26||p__Verrucomicrobiota--1:capture_species_counter=s__Acidovorax sp019219095--2||s__Acidovorax_A sp002397315--3||s__Aestuariivita sp006227805--1||s__Azovibrio restrictus--1||s__Bog-375 sp003164035--2||s__Bradyrhizobium sp000701345--1||s__Competibacter_A sp016790045--5||s__Desulfonema_B ishimotonii--7||s__Ga0077550 sp902826865--1||s__Giesbergeria metamorpha--4||s__Kosakonia sp002886105--3||s__Motiliproteus sp017309075--1||s__Opitutus terrae--1||s__Pseudomonas_E sp003097075--2||s__Pseudomonas_E sp018449655--1||s__Rhizobacter sp001425785--1||s__Roseicyclus sp018401965--1||s__UBA3282 sp003611805--1:evalue_avg=4.550000000006e-19:evalue_max=8.19e-18:evalue_min=5.12e-89:evalue_std=1.930401512639125e-18:evalue_sum=8.190000000010801e-18:gapopen_avg=0.16666666666666666:gapopen_max=1.0:gapopen_min=0.0:gapopen_std=0.38348249442368526:gapopen_sum=3.0:gtdb_class_counter=c__Gammaproteobacteria--42:gtdb_domain_counter=d__Bacteria--42:gtdb_family_counter=f__Competibacteraceae--41||f__Ectothiorhodospiraceae--1:gtdb_genus_counter=g__Competibacter_A--13||g__Contendobacter--17||g__RXIV01--8||g__Thiorhodospira--1||g__UBA2383--3:gtdb_order_counter=o__Competibacterales--41||o__Ectothiorhodospirales--1:gtdb_phylum_counter=p__Proteobacteria--42:gtdb_species_counter=s__Competibacter_A denitrificans--3||s__Competibacter_A sp016713505--10||s__Contendobacter odensis_A--3||s__Contendobacter sp002352185--4||s__Contendobacter sp012031845--10||s__RXIV01 sp903879705--8||s__Thiorhodospira sibirica--1||s__UBA2383 sp002343485--3:heptad_counter=MCP-36H--80:lbd_counter=:lca_tree=f__Competibacteraceae:length_avg=123.88888888888889:length_max=155.0:length_min=60.0:length_std=28.937841882394366:length_sum=2230.0:mismatch_avg=7.111111111111111:mismatch_max=23.0:mismatch_min=1.0:mismatch_std=6.415870844461448:mismatch_sum=128.0:name=N1013088:qcovhsp_avg=98.93888888888888:qcovhsp_max=100.0:qcovhsp_min=95.9:qcovhsp_std=1.462929731290196:qcovhsp_sum=1780.8999999999999:qend_avg=124.33333333333333:qend_max=155.0:qend_min=60.0:qend_std=28.901455285972343:qend_sum=2238.0:qstart_avg=1.4444444444444444:qstart_max=5.0:qstart_min=1.0:qstart_std=1.0416176459053668:qstart_sum=26.0:ref_name_counter=GB_GCA_004144865.1_protein.faa_SEAY01000067.1_19@PF00015_full_PFAM.314.393--1||GB_GCA_903879705.1_protein.faa_CAIRMO010000054.1_10@PF00015_full_PFAM.422.615--16||RS_GCF_000531125.1_protein.faa_NZ_CBTK010000146.1_1@PF00015_full_PFAM.426.501--1:scovhsp_avg=69.72222222222223:scovhsp_max=88.6:scovhsp_min=50.8:scovhsp_std=11.603070362195746:scovhsp_sum=1255.0:send_avg=144.33333333333334:send_max=165.0:send_min=68.0:send_std=31.12404026396543:send_sum=2598.0:sstart_avg=21.61111111111111:sstart_max=68.0:sstart_min=8.0:sstart_std=19.929696697579626:sstart_sum=389.0],((GB_GCA_002391525.1_protein.faa_DGFE01000212.1_1@PF00015_full_PFAM.42.225:0.10599[&&NHX:Type=GTDB:gtdb_class=c__Gammaproteobacteria:gtdb_domain=d__Bacteria:gtdb_family=f__Competibacteraceae:gtdb_genus=g__Competibacter_A:gtdb_order=o__Competibacterales:gtdb_phylum=p__Proteobacteria:gtdb_species=s__Competibacter_A sp002391525:heptad=MCP-36H:species=d__Bacteria_p__Proteobacteria_c__Gammaproteobacteria_o__Competibacterales_f__Competibacteraceae_g__Competibacter_A_s__Competibacter_A sp002391525],((GB_GCA_002352125.1_protein.faa_DEHU01000232.1_11@PF00015_full_PFAM.447.625:0.101453[&&NHX:Type=GTDB:gtdb_class=c__Gammaproteobacteria:gtdb_domain=d__Bacteria:gtdb_family=f__Competibacteraceae:gtdb_genus=g__Competibacter_A:gtdb_order=o__Competibacterales:gtdb_phylum=p__Proteobacteria:gtdb_species=s__Competibacter_A sp002352125:heptad=MCP-36H:species=d__Bacteria_p__Proteobacteria_c__Gammaproteobacteria_o__Competibacterales_f__Competibacteraceae_g__Competibacter_A_s__Competibacter_A sp002352125],(GB_GCA_016713505.1_protein.faa_JADJPA010000001.1_408@PF00015_full_PFAM.438.619:0.0365006[&&NHX:Type=GTDB:gtdb_class=c__Gammaproteobacteria:gtdb_domain=d__Bacteria:gtdb_family=f__Competibacteraceae:gtdb_genus=g__Competibacter_A:gtdb_order=o__Competibacterales:gtdb_phylum=p__Proteobacteria:gtdb_species=s__Competibacter_A sp016713505:heptad=MCP-36H:species=d__Bacteria_p__Proteobacteria_c__Gammaproteobacteria_o__Competibacterales_f__Competibacteraceae_g__Competibacter_A_s__Competibacter_A sp016713505],GB_GCA_003527885.1_protein.faa_DPWB01000392.1_5@PF00015_full_PFAM.436.619:0.0309176[&&NHX:Type=GTDB:gtdb_class=c__Gammaproteobacteria:gtdb_domain=d__Bacteria:gtdb_family=f__Competibacteraceae:gtdb_genus=g__Competibacter_A:gtdb_order=o__Competibacterales:gtdb_phylum=p__Proteobacteria:gtdb_species=s__Competibacter_A sp003527885:heptad=MCP-36H:species=d__Bacteria_p__Proteobacteria_c__Gammaproteobacteria_o__Competibacterales_f__Competibacteraceae_g__Competibacter_A_s__Competibacter_A sp003527885])0.992:0.0870668[&&NHX:Sample_counter=:Type_counter=GTDB--2:capture_class_counter=:capture_domain_counter=:capture_family_counter=:capture_genus_counter=:capture_order_counter=:capture_phylum_counter=:capture_species_counter=:evoltype=D:gtdb_class_counter=c__Gammaproteobacteria--2:gtdb_domain_counter=d__Bacteria--2:gtdb_family_counter=f__Competibacteraceae--2:gtdb_genus_counter=g__Competibacter_A--2:gtdb_order_counter=o__Competibacterales--2:gtdb_phylum_counter=p__Proteobacteria--2:gtdb_species_counter=s__Competibacter_A sp003527885--1||s__Competibacter_A sp016713505--1:heptad_counter=MCP-36H--2:lbd_counter=:lca=d__Bacteria:lca_tree=g__Competibacter_A:name=N1013093:ref_name_counter=])0.935:0.0570486[&&NHX:Sample_counter=:Type_counter=GTDB--3:capture_class_counter=:capture_domain_counter=:capture_family_counter=:capture_genus_counter=:capture_order_counter=:capture_phylum_counter=:capture_species_counter=:evoltype=D:gtdb_class_counter=c__Gammaproteobacteria--3:gtdb_domain_counter=d__Bacteria--3:gtdb_family_counter=f__Competibacteraceae--3:gtdb_genus_counter=g__Competibacter_A--3:gtdb_order_counter=o__Competibacterales--3:gtdb_phylum_counter=p__Proteobacteria--3:gtdb_species_counter=s__Competibacter_A sp002352125--1||s__Competibacter_A sp003527885--1||s__Competibacter_A sp016713505--1:heptad_counter=MCP-36H--3:lbd_counter=:lca=d__Bacteria:lca_tree=g__Competibacter_A:name=N1013094:ref_name_counter=],(GB_GCA_903879705.1_protein.faa_CAIRMO010000061.1_65@PF00015_full_PFAM.433.618:0.196997[&&NHX:Type=GTDB:gtdb_class=c__Gammaproteobacteria:gtdb_domain=d__Bacteria:gtdb_family=f__Competibacteraceae:gtdb_genus=g__RXIV01:gtdb_order=o__Competibacterales:gtdb_phylum=p__Proteobacteria:gtdb_species=s__RXIV01 sp903879705:heptad=MCP-36H:species=d__Bacteria_p__Proteobacteria_c__Gammaproteobacteria_o__Competibacterales_f__Competibacteraceae_g__RXIV01_s__RXIV01 sp903879705],(RS_GCF_000531125.1_protein.faa_NZ_CBTK010000080.1_5@PF00015_full_PFAM.181.364:0.0837267[&&NHX:Type=GTDB:gtdb_class=c__Gammaproteobacteria:gtdb_domain=d__Bacteria:gtdb_family=f__Competibacteraceae:gtdb_genus=g__Contendobacter:gtdb_order=o__Competibacterales:gtdb_phylum=p__Proteobacteria:gtdb_species=s__Contendobacter odensis_A:heptad=MCP-36H:species=d__Bacteria_p__Proteobacteria_c__Gammaproteobacteria_o__Competibacterales_f__Competibacteraceae_g__Contendobacter_s__Contendobacter odensis_A],(RS_GCF_000531125.1_protein.faa_NZ_CBTK010000040.1_2@PF00015_full_PFAM.336.519:0.00399682[&&NHX:Type=GTDB:gtdb_class=c__Gammaproteobacteria:gtdb_domain=d__Bacteria:gtdb_family=f__Competibacteraceae:gtdb_genus=g__Contendobacter:gtdb_order=o__Competibacterales:gtdb_phylum=p__Proteobacteria:gtdb_species=s__Contendobacter odensis_A:heptad=MCP-36H:species=d__Bacteria_p__Proteobacteria_c__Gammaproteobacteria_o__Competibacterales_f__Competibacteraceae_g__Contendobacter_s__Contendobacter odensis_A],GB_GCA_012031845.1_protein.faa_JAAUTD010000059.1_2@PF00015_full_PFAM.336.455:0.0239207[&&NHX:Type=GTDB:gtdb_class=c__Gammaproteobacteria:gtdb_domain=d__Bacteria:gtdb_family=f__Competibacteraceae:gtdb_genus=g__Contendobacter:gtdb_order=o__Competibacterales:gtdb_phylum=p__Proteobacteria:gtdb_species=s__Contendobacter sp012031845:heptad=MCP-36H:species=d__Bacteria_p__Proteobacteria_c__Gammaproteobacteria_o__Competibacterales_f__Competibacteraceae_g__Contendobacter_s__Contendobacter sp012031845])0.859:0.0332632[&&NHX:Sample_counter=:Type_counter=GTDB--2:capture_class_counter=:capture_domain_counter=:capture_family_counter=:capture_genus_counter=:capture_order_counter=:capture_phylum_counter=:capture_species_counter=:evoltype=D:gtdb_class_counter=c__Gammaproteobacteria--2:gtdb_domain_counter=d__Bacteria--2:gtdb_family_counter=f__Competibacteraceae--2:gtdb_genus_counter=g__Contendobacter--2:gtdb_order_counter=o__Competibacterales--2:gtdb_phylum_counter=p__Proteobacteria--2:gtdb_species_counter=s__Contendobacter odensis_A--1||s__Contendobacter sp012031845--1:heptad_counter=MCP-36H--2:lbd_counter=:lca=d__Bacteria:lca_tree=g__Contendobacter:name=N1013099:ref_name_counter=])0.948:0.0653549[&&NHX:Sample_counter=:Type_counter=GTDB--3:capture_class_counter=:capture_domain_counter=:capture_family_counter=:capture_genus_counter=:capture_order_counter=:capture_phylum_counter=:capture_species_counter=:evoltype=D:gtdb_class_counter=c__Gammaproteobacteria--3:gtdb_domain_counter=d__Bacteria--3:gtdb_family_counter=f__Competibacteraceae--3:gtdb_genus_counter=g__Contendobacter--3:gtdb_order_counter=o__Competibacterales--3:gtdb_phylum_counter=p__Proteobacteria--3:gtdb_species_counter=s__Contendobacter odensis_A--2||s__Contendobacter sp012031845--1:heptad_counter=MCP-36H--3:lbd_counter=:lca=d__Bacteria:lca_tree=g__Contendobacter:name=N1013100:ref_name_counter=])0.56:0.0279855[&&NHX:Sample_counter=:Type_counter=GTDB--4:capture_class_counter=:capture_domain_counter=:capture_family_counter=:capture_genus_counter=:capture_order_counter=:capture_phylum_counter=:capture_species_counter=:evoltype=D:gtdb_class_counter=c__Gammaproteobacteria--4:gtdb_domain_counter=d__Bacteria--4:gtdb_family_counter=f__Competibacteraceae--4:gtdb_genus_counter=g__Contendobacter--3||g__RXIV01--1:gtdb_order_counter=o__Competibacterales--4:gtdb_phylum_counter=p__Proteobacteria--4:gtdb_species_counter=s__Contendobacter odensis_A--2||s__Contendobacter sp012031845--1||s__RXIV01 sp903879705--1:heptad_counter=MCP-36H--4:lbd_counter=:lca=d__Bacteria:lca_tree=f__Competibacteraceae:name=N1013101:ref_name_counter=])0.775:0.021936[&&NHX:Sample_counter=:Type_counter=GTDB--7:capture_class_counter=:capture_domain_counter=:capture_family_counter=:capture_genus_counter=:capture_order_counter=:capture_phylum_counter=:capture_species_counter=:evoltype=D:gtdb_class_counter=c__Gammaproteobacteria--7:gtdb_domain_counter=d__Bacteria--7:gtdb_family_counter=f__Competibacteraceae--7:gtdb_genus_counter=g__Competibacter_A--3||g__Contendobacter--3||g__RXIV01--1:gtdb_order_counter=o__Competibacterales--7:gtdb_phylum_counter=p__Proteobacteria--7:gtdb_species_counter=s__Competibacter_A sp002352125--1||s__Competibacter_A sp003527885--1||s__Competibacter_A sp016713505--1||s__Contendobacter odensis_A--2||s__Contendobacter sp012031845--1||s__RXIV01 sp903879705--1:heptad_counter=MCP-36H--7:lbd_counter=:lca=d__Bacteria:lca_tree=f__Competibacteraceae:name=N1013102:ref_name_counter=])0.204:0.0145801[&&NHX:Sample_counter=:Type_counter=GTDB--8:capture_class_counter=:capture_domain_counter=:capture_family_counter=:capture_genus_counter=:capture_order_counter=:capture_phylum_counter=:capture_species_counter=:evoltype=D:gtdb_class_counter=c__Gammaproteobacteria--8:gtdb_domain_counter=d__Bacteria--8:gtdb_family_counter=f__Competibacteraceae--8:gtdb_genus_counter=g__Competibacter_A--4||g__Contendobacter--3||g__RXIV01--1:gtdb_order_counter=o__Competibacterales--8:gtdb_phylum_counter=p__Proteobacteria--8:gtdb_species_counter=s__Competibacter_A sp002352125--1||s__Competibacter_A sp002391525--1||s__Competibacter_A sp003527885--1||s__Competibacter_A sp016713505--1||s__Contendobacter odensis_A--2||s__Contendobacter sp012031845--1||s__RXIV01 sp903879705--1:heptad_counter=MCP-36H--8:lbd_counter=:lca=d__Bacteria:lca_tree=f__Competibacteraceae:name=N1013103:ref_name_counter=],(GB_GCA_002343485.1_protein.faa_DDST01000040.1_6@PF00015_full_PFAM.325.503:0.0569665[&&NHX:Type=GTDB:gtdb_class=c__Gammaproteobacteria:gtdb_domain=d__Bacteria:gtdb_family=f__Competibacteraceae:gtdb_genus=g__UBA2383:gtdb_order=o__Competibacterales:gtdb_phylum=p__Proteobacteria:gtdb_species=s__UBA2383 sp002343485:heptad=MCP-36H:species=d__Bacteria_p__Proteobacteria_c__Gammaproteobacteria_o__Competibacterales_f__Competibacteraceae_g__UBA2383_s__UBA2383 sp002343485],(GB_GCA_003989085.1_protein.faa_RXIV01000005.1_59@PF00015_full_PFAM.325.499:0.0744806[&&NHX:Type=GTDB:gtdb_class=c__Gammaproteobacteria:gtdb_domain=d__Bacteria:gtdb_family=f__Competibacteraceae:gtdb_genus=g__RXIV01:gtdb_order=o__Competibacterales:gtdb_phylum=p__Proteobacteria:gtdb_species=s__RXIV01 sp003989085:heptad=MCP-36H:species=d__Bacteria_p__Proteobacteria_c__Gammaproteobacteria_o__Competibacterales_f__Competibacteraceae_g__RXIV01_s__RXIV01 sp003989085],(GB_GCA_903879705.1_protein.faa_CAIRMO010000034.1_60@PF00015_full_PFAM.323.503:0.0341789[&&NHX:Type=GTDB:gtdb_class=c__Gammaproteobacteria:gtdb_domain=d__Bacteria:gtdb_family=f__Competibacteraceae:gtdb_genus=g__RXIV01:gtdb_order=o__Competibacterales:gtdb_phylum=p__Proteobacteria:gtdb_species=s__RXIV01 sp903879705:heptad=MCP-36H:species=d__Bacteria_p__Proteobacteria_c__Gammaproteobacteria_o__Competibacterales_f__Competibacteraceae_g__RXIV01_s__RXIV01 sp903879705],((bcf27969-c790-4fff-835b-28bedfdf7c2f_4@MCPsignal.142.236:5e-09[&&NHX:Sample=rhiztom2:Type=capture:besthit=95.7:bitscore=158.0:capture_class=c__Alphaproteobacteria:capture_domain=d__Bacteria:capture_family=f__Sphingomonadaceae:capture_genus=g__Novosphingobium:capture_order=o__Sphingomonadales:capture_phylum=p__Proteobacteria:capture_species=s__Novosphingobium lentum:evalue=2.08e-50:gapopen=0.0:heptad=MCP-36H:length=94.0:mismatch=4.0:qcovhsp=100.0:qend=94.0:qstart=1.0:ref_name=GB_GCA_903879705.1_protein.faa_CAIRMO010000034.1_60@PF00015_full_PFAM.323.503:scovhsp=52.2:send=99.0:sstart=6.0],(627cc853-2e3b-48b6-bc0d-a5abe3fb4f5d_1@MCPsignal.440.507:5e-09[&&NHX:Sample=rhiztom1:Type=capture:capture_class=c__Clostridia:capture_domain=d__Bacteria:capture_family=f__Lachnospiraceae:capture_genus=g__UBA3282:capture_order=o__Lachnospirales:capture_phylum=p__Firmicutes_A:capture_species=s__UBA3282 sp910579735:heptad=MCP-36H],(5b4437f9-dd39-4373-b2d4-6addd0808264_1@MCPsignal.115.271:0.311057[&&NHX:Sample=rhiztom3:Type=capture:besthit=69.2:bitscore=170.0:capture_class=c__Nitrospiria:capture_domain=d__Bacteria:capture_family=f__Nitrospiraceae:capture_genus=g__Nitrospira_F:capture_order=o__Nitrospirales:capture_phylum=p__Nitrospirota:capture_species=s__Nitrospira_F sp001464735:evalue=3.32e-54:gapopen=2.0:heptad=MCP-36H:length=159.0:mismatch=42.0:qcovhsp=100.0:qend=156.0:qstart=1.0:ref_name=GB_GCA_903879705.1_protein.faa_CAIRMO010000034.1_60@PF00015_full_PFAM.323.503:scovhsp=86.1:send=160.0:sstart=6.0],(7e212255-2a74-4f72-860c-89fc0692d9a4_6@MCPsignal.145.245:5e-09[&&NHX:Sample=rhiztom2:Type=capture:besthit=96.0:bitscore=168.0:capture_class=c__Gammaproteobacteria:capture_domain=d__Bacteria:capture_family=f__Burkholderiaceae:capture_genus=g__Hydrogenophaga:capture_order=o__Burkholderiales:capture_phylum=p__Proteobacteria:capture_species=s__Hydrogenophaga flava:evalue=2.09e-54:gapopen=0.0:heptad=MCP-36H:length=100.0:mismatch=4.0:qcovhsp=100.0:qend=100.0:qstart=1.0:ref_name=GB_GCA_903879705.1_protein.faa_CAIRMO010000034.1_60@PF00015_full_PFAM.323.503:scovhsp=55.6:send=105.0:sstart=6.0],98763bcf-9fea-4ec1-bb31-6ec215e4327b_2@MCPsignal.22.98:0.0134422[&&NHX:Sample=rhiztom3:Type=capture:capture_class=c__Holophagae:capture_domain=d__Bacteria:capture_family=f__Holophagaceae:capture_genus=g__Holophaga:capture_order=o__Holophagales:capture_phylum=p__Acidobacteriota:capture_species=s__Holophaga sp003165415:heptad=MCP-36H])0:5e-09[&&NHX:Sample_counter=rhiztom2--1||rhiztom3--1:Type_counter=capture--2:besthit_avg=96.0:besthit_max=96.0:besthit_min=96.0:besthit_std=0:besthit_sum=96.0:bitscore_avg=168.0:bitscore_max=168.0:bitscore_min=168.0:bitscore_std=0:bitscore_sum=168.0:capture_class_counter=c__Gammaproteobacteria--1||c__Holophagae--1:capture_domain_counter=d__Bacteria--2:capture_family_counter=f__Burkholderiaceae--1||f__Holophagaceae--1:capture_genus_counter=g__Holophaga--1||g__Hydrogenophaga--1:capture_order_counter=o__Burkholderiales--1||o__Holophagales--1:capture_phylum_counter=p__Acidobacteriota--1||p__Proteobacteria--1:capture_species_counter=s__Holophaga sp003165415--1||s__Hydrogenophaga flava--1:evalue_avg=2.09e-54:evalue_max=2.09e-54:evalue_min=2.09e-54:evalue_std=0:evalue_sum=2.09e-54:gapopen_avg=0.0:gapopen_max=0.0:gapopen_min=0.0:gapopen_std=0:gapopen_sum=0.0:gtdb_class_counter=:gtdb_domain_counter=:gtdb_family_counter=:gtdb_genus_counter=:gtdb_order_counter=:gtdb_phylum_counter=:gtdb_species_counter=:heptad_counter=MCP-36H--2:lbd_counter=:length_avg=100.0:length_max=100.0:length_min=100.0:length_std=0:length_sum=100.0:mismatch_avg=4.0:mismatch_max=4.0:mismatch_min=4.0:mismatch_std=0:mismatch_sum=4.0:name=N1013112:qcovhsp_avg=100.0:qcovhsp_max=100.0:qcovhsp_min=100.0:qcovhsp_std=0:qcovhsp_sum=100.0:qend_avg=100.0:qend_max=100.0:qend_min=100.0:qend_std=0:qend_sum=100.0:qstart_avg=1.0:qstart_max=1.0:qstart_min=1.0:qstart_std=0:qstart_sum=1.0:ref_name_counter=GB_GCA_903879705.1_protein.faa_CAIRMO010000034.1_60@PF00015_full_PFAM.323.503--1:scovhsp_avg=55.6:scovhsp_max=55.6:scovhsp_min=55.6:scovhsp_std=0:scovhsp_sum=55.6:send_avg=105.0:send_max=105.0:send_min=105.0:send_std=0:send_sum=105.0:sstart_avg=6.0:sstart_max=6.0:sstart_min=6.0:sstart_std=0:sstart_sum=6.0])0:5e-09[&&NHX:Sample_counter=rhiztom2--1||rhiztom3--2:Type_counter=capture--3:besthit_avg=82.6:besthit_max=96.0:besthit_min=69.2:besthit_std=18.950461735799472:besthit_sum=165.2:bitscore_avg=169.0:bitscore_max=170.0:bitscore_min=168.0:bitscore_std=1.4142135623730951:bitscore_sum=338.0:capture_class_counter=c__Gammaproteobacteria--1||c__Holophagae--1||c__Nitrospiria--1:capture_domain_counter=d__Bacteria--3:capture_family_counter=f__Burkholderiaceae--1||f__Holophagaceae--1||f__Nitrospiraceae--1:capture_genus_counter=g__Holophaga--1||g__Hydrogenophaga--1||g__Nitrospira_F--1:capture_order_counter=o__Burkholderiales--1||o__Holophagales--1||o__Nitrospirales--1:capture_phylum_counter=p__Acidobacteriota--1||p__Nitrospirota--1||p__Proteobacteria--1:capture_species_counter=s__Holophaga sp003165415--1||s__Hydrogenophaga flava--1||s__Nitrospira_F sp001464735--1:evalue_avg=2.705e-54:evalue_max=3.32e-54:evalue_min=2.09e-54:evalue_std=8.697413408594535e-55:evalue_sum=5.41e-54:gapopen_avg=1.0:gapopen_max=2.0:gapopen_min=0.0:gapopen_std=1.4142135623730951:gapopen_sum=2.0:gtdb_class_counter=:gtdb_domain_counter=:gtdb_family_counter=:gtdb_genus_counter=:gtdb_order_counter=:gtdb_phylum_counter=:gtdb_species_counter=:heptad_counter=MCP-36H--3:lbd_counter=:length_avg=129.5:length_max=159.0:length_min=100.0:length_std=41.71930009000631:length_sum=259.0:mismatch_avg=23.0:mismatch_max=42.0:mismatch_min=4.0:mismatch_std=26.870057685088806:mismatch_sum=46.0:name=N1013113:qcovhsp_avg=100.0:qcovhsp_max=100.0:qcovhsp_min=100.0:qcovhsp_std=0.0:qcovhsp_sum=200.0:qend_avg=128.0:qend_max=156.0:qend_min=100.0:qend_std=39.59797974644666:qend_sum=256.0:qstart_avg=1.0:qstart_max=1.0:qstart_min=1.0:qstart_std=0.0:qstart_sum=2.0:ref_name_counter=GB_GCA_903879705.1_protein.faa_CAIRMO010000034.1_60@PF00015_full_PFAM.323.503--2:scovhsp_avg=70.85:scovhsp_max=86.1:scovhsp_min=55.6:scovhsp_std=21.566756826189692:scovhsp_sum=141.7:send_avg=132.5:send_max=160.0:send_min=105.0:send_std=38.890872965260115:send_sum=265.0:sstart_avg=6.0:sstart_max=6.0:sstart_min=6.0:sstart_std=0.0:sstart_sum=12.0])0:5e-09[&&NHX:Sample_counter=rhiztom1--1||rhiztom2--1||rhiztom3--2:Type_counter=capture--4:besthit_avg=82.6:besthit_max=96.0:besthit_min=69.2:besthit_std=18.950461735799472:besthit_sum=165.2:bitscore_avg=169.0:bitscore_max=170.0:bitscore_min=168.0:bitscore_std=1.4142135623730951:bitscore_sum=338.0:capture_class_counter=c__Clostridia--1||c__Gammaproteobacteria--1||c__Holophagae--1||c__Nitrospiria--1:capture_domain_counter=d__Bacteria--4:capture_family_counter=f__Burkholderiaceae--1||f__Holophagaceae--1||f__Lachnospiraceae--1||f__Nitrospiraceae--1:capture_genus_counter=g__Holophaga--1||g__Hydrogenophaga--1||g__Nitrospira_F--1||g__UBA3282--1:capture_order_counter=o__Burkholderiales--1||o__Holophagales--1||o__Lachnospirales--1||o__Nitrospirales--1:capture_phylum_counter=p__Acidobacteriota--1||p__Firmicutes_A--1||p__Nitrospirota--1||p__Proteobacteria--1:capture_species_counter=s__Holophaga sp003165415--1||s__Hydrogenophaga flava--1||s__Nitrospira_F sp001464735--1||s__UBA3282 sp910579735--1:evalue_avg=2.705e-54:evalue_max=3.32e-54:evalue_min=2.09e-54:evalue_std=8.697413408594535e-55:evalue_sum=5.41e-54:gapopen_avg=1.0:gapopen_max=2.0:gapopen_min=0.0:gapopen_std=1.4142135623730951:gapopen_sum=2.0:gtdb_class_counter=:gtdb_domain_counter=:gtdb_family_counter=:gtdb_genus_counter=:gtdb_order_counter=:gtdb_phylum_counter=:gtdb_species_counter=:heptad_counter=MCP-36H--4:lbd_counter=:length_avg=129.5:length_max=159.0:length_min=100.0:length_std=41.71930009000631:length_sum=259.0:mismatch_avg=23.0:mismatch_max=42.0:mismatch_min=4.0:mismatch_std=26.870057685088806:mismatch_sum=46.0:name=N1013114:qcovhsp_avg=100.0:qcovhsp_max=100.0:qcovhsp_min=100.0:qcovhsp_std=0.0:qcovhsp_sum=200.0:qend_avg=128.0:qend_max=156.0:qend_min=100.0:qend_std=39.59797974644666:qend_sum=256.0:qstart_avg=1.0:qstart_max=1.0:qstart_min=1.0:qstart_std=0.0:qstart_sum=2.0:ref_name_counter=GB_GCA_903879705.1_protein.faa_CAIRMO010000034.1_60@PF00015_full_PFAM.323.503--2:scovhsp_avg=70.85:scovhsp_max=86.1:scovhsp_min=55.6:scovhsp_std=21.566756826189692:scovhsp_sum=141.7:send_avg=132.5:send_max=160.0:send_min=105.0:send_std=38.890872965260115:send_sum=265.0:sstart_avg=6.0:sstart_max=6.0:sstart_min=6.0:sstart_std=0.0:sstart_sum=12.0])0.058:6e-09[&&NHX:Sample_counter=rhiztom1--1||rhiztom2--2||rhiztom3--2:Type_counter=capture--5:besthit_avg=86.96666666666665:besthit_max=96.0:besthit_min=69.2:besthit_std=15.387115822444871:besthit_sum=260.9:bitscore_avg=165.33333333333334:bitscore_max=170.0:bitscore_min=158.0:bitscore_std=6.429100507328636:bitscore_sum=496.0:capture_class_counter=c__Alphaproteobacteria--1||c__Clostridia--1||c__Gammaproteobacteria--1||c__Holophagae--1||c__Nitrospiria--1:capture_domain_counter=d__Bacteria--5:capture_family_counter=f__Burkholderiaceae--1||f__Holophagaceae--1||f__Lachnospiraceae--1||f__Nitrospiraceae--1||f__Sphingomonadaceae--1:capture_genus_counter=g__Holophaga--1||g__Hydrogenophaga--1||g__Nitrospira_F--1||g__Novosphingobium--1||g__UBA3282--1:capture_order_counter=o__Burkholderiales--1||o__Holophagales--1||o__Lachnospirales--1||o__Nitrospirales--1||o__Sphingomonadales--1:capture_phylum_counter=p__Acidobacteriota--1||p__Firmicutes_A--1||p__Nitrospirota--1||p__Proteobacteria--2:capture_species_counter=s__Holophaga sp003165415--1||s__Hydrogenophaga flava--1||s__Nitrospira_F sp001464735--1||s__Novosphingobium lentum--1||s__UBA3282 sp910579735--1:evalue_avg=6.935136666666666e-51:evalue_max=2.08e-50:evalue_min=2.09e-54:evalue_std=1.200732388241582e-50:evalue_sum=2.0805409999999999e-50:gapopen_avg=0.6666666666666666:gapopen_max=2.0:gapopen_min=0.0:gapopen_std=1.1547005383792517:gapopen_sum=2.0:gtdb_class_counter=:gtdb_domain_counter=:gtdb_family_counter=:gtdb_genus_counter=:gtdb_order_counter=:gtdb_phylum_counter=:gtdb_species_counter=:heptad_counter=MCP-36H--5:lbd_counter=:length_avg=117.66666666666667:length_max=159.0:length_min=94.0:length_std=35.92121007612819:length_sum=353.0:mismatch_avg=16.666666666666668:mismatch_max=42.0:mismatch_min=4.0:mismatch_std=21.93931022920578:mismatch_sum=50.0:name=N1013115:qcovhsp_avg=100.0:qcovhsp_max=100.0:qcovhsp_min=100.0:qcovhsp_std=0.0:qcovhsp_sum=300.0:qend_avg=116.66666666666667:qend_max=156.0:qend_min=94.0:qend_std=34.19551627528576:qend_sum=350.0:qstart_avg=1.0:qstart_max=1.0:qstart_min=1.0:qstart_std=0.0:qstart_sum=3.0:ref_name_counter=GB_GCA_903879705.1_protein.faa_CAIRMO010000034.1_60@PF00015_full_PFAM.323.503--3:scovhsp_avg=64.63333333333334:scovhsp_max=86.1:scovhsp_min=52.2:scovhsp_std=18.668243980978318:scovhsp_sum=193.9:send_avg=121.33333333333333:send_max=160.0:send_min=99.0:send_std=33.6204302966713:send_sum=364.0:sstart_avg=6.0:sstart_max=6.0:sstart_min=6.0:sstart_std=0.0:sstart_sum=18.0],(((7b826dba-6301-466d-8af7-5e6bdb6b3ecb_6@MCPsignal.22.171:5e-09[&&NHX:Sample=rhiztom3:Type=capture:besthit=95.9:bitscore=247.0:capture_class=c__Gammaproteobacteria:capture_domain=d__Bacteria:capture_family=f__Burkholderiaceae:capture_genus=g__Paraburkholderia:capture_order=o__Burkholderiales:capture_phylum=p__Proteobacteria:capture_species=s__Paraburkholderia sp003610295:evalue=9.62e-85:gapopen=0.0:heptad=MCP-36H:length=148.0:mismatch=6.0:qcovhsp=99.3:qend=149.0:qstart=2.0:ref_name=GB_GCA_903879705.1_protein.faa_CAIRMO010000034.1_60@PF00015_full_PFAM.323.503:scovhsp=82.2:send=161.0:sstart=14.0],4dd5113a-b61d-5498-bd6a-0dd2f8d2f736_3@MCPsignal.19.137:0.0211384[&&NHX:Sample=rhiztom3:Type=capture:besthit=96.5:bitscore=196.0:capture_class=c__Gammaproteobacteria:capture_domain=d__Bacteria:capture_family=f__Burkholderiaceae:capture_genus=g__Hydrogenophaga:capture_order=o__Burkholderiales:capture_phylum=p__Proteobacteria:capture_species=s__Hydrogenophaga flava:evalue=6.92e-65:gapopen=0.0:heptad=MCP-36H:length=114.0:mismatch=4.0:qcovhsp=96.6:qend=118.0:qstart=5.0:ref_name=GB_GCA_903879705.1_protein.faa_CAIRMO010000034.1_60@PF00015_full_PFAM.323.503:scovhsp=63.3:send=127.0:sstart=14.0])0:5e-09[&&NHX:Sample_counter=rhiztom3--2:Type_counter=capture--2:besthit_avg=96.2:besthit_max=96.5:besthit_min=95.9:besthit_std=0.42426406871192446:besthit_sum=192.4:bitscore_avg=221.5:bitscore_max=247.0:bitscore_min=196.0:bitscore_std=36.062445840513924:bitscore_sum=443.0:capture_class_counter=c__Gammaproteobacteria--2:capture_domain_counter=d__Bacteria--2:capture_family_counter=f__Burkholderiaceae--2:capture_genus_counter=g__Hydrogenophaga--1||g__Paraburkholderia--1:capture_order_counter=o__Burkholderiales--2:capture_phylum_counter=p__Proteobacteria--2:capture_species_counter=s__Hydrogenophaga flava--1||s__Paraburkholderia sp003610295--1:evalue_avg=3.46e-65:evalue_max=6.92e-65:evalue_min=9.62e-85:evalue_std=4.893178925810909e-65:evalue_sum=6.92e-65:gapopen_avg=0.0:gapopen_max=0.0:gapopen_min=0.0:gapopen_std=0.0:gapopen_sum=0.0:gtdb_class_counter=:gtdb_domain_counter=:gtdb_family_counter=:gtdb_genus_counter=:gtdb_order_counter=:gtdb_phylum_counter=:gtdb_species_counter=:heptad_counter=MCP-36H--2:lbd_counter=:length_avg=131.0:length_max=148.0:length_min=114.0:length_std=24.041630560342615:length_sum=262.0:mismatch_avg=5.0:mismatch_max=6.0:mismatch_min=4.0:mismatch_std=1.4142135623730951:mismatch_sum=10.0:name=N1013118:qcovhsp_avg=97.94999999999999:qcovhsp_max=99.3:qcovhsp_min=96.6:qcovhsp_std=1.9091883092036803:qcovhsp_sum=195.89999999999998:qend_avg=133.5:qend_max=149.0:qend_min=118.0:qend_std=21.920310216782973:qend_sum=267.0:qstart_avg=3.5:qstart_max=5.0:qstart_min=2.0:qstart_std=2.1213203435596424:qstart_sum=7.0:ref_name_counter=GB_GCA_903879705.1_protein.faa_CAIRMO010000034.1_60@PF00015_full_PFAM.323.503--2:scovhsp_avg=72.75:scovhsp_max=82.2:scovhsp_min=63.3:scovhsp_std=13.364318164425752:scovhsp_sum=145.5:send_avg=144.0:send_max=161.0:send_min=127.0:send_std=24.041630560342615:send_sum=288.0:sstart_avg=14.0:sstart_max=14.0:sstart_min=14.0:sstart_std=0.0:sstart_sum=28.0],f184d411-03ec-49de-8be9-ce298590e4ee_2@MCPsignal.104.260:5e-09[&&NHX:Sample=rhiztom3:Type=capture:besthit=94.9:bitscore=257.0:capture_class=c__Gammaproteobacteria:capture_domain=d__Bacteria:capture_family=f__Burkholderiaceae:capture_genus=g__AVCC01:capture_order=o__Burkholderiales:capture_phylum=p__Proteobacteria:capture_species=s__AVCC01 sp012927585:evalue=1.98e-88:gapopen=0.0:heptad=MCP-36H:length=156.0:mismatch=8.0:qcovhsp=100.0:qend=156.0:qstart=1.0:ref_name=GB_GCA_903879705.1_protein.faa_CAIRMO010000034.1_60@PF00015_full_PFAM.323.503:scovhsp=86.7:send=161.0:sstart=6.0])0.926:5e-09[&&NHX:Sample_counter=rhiztom3--3:Type_counter=capture--3:besthit_avg=95.76666666666667:besthit_max=96.5:besthit_min=94.9:besthit_std=0.8082903768654734:besthit_sum=287.3:bitscore_avg=233.33333333333334:bitscore_max=257.0:bitscore_min=196.0:bitscore_std=32.715949219506584:bitscore_sum=700.0:capture_class_counter=c__Gammaproteobacteria--3:capture_domain_counter=d__Bacteria--3:capture_family_counter=f__Burkholderiaceae--3:capture_genus_counter=g__AVCC01--1||g__Hydrogenophaga--1||g__Paraburkholderia--1:capture_order_counter=o__Burkholderiales--3:capture_phylum_counter=p__Proteobacteria--3:capture_species_counter=s__AVCC01 sp012927585--1||s__Hydrogenophaga flava--1||s__Paraburkholderia sp003610295--1:evalue_avg=2.3066666666666664e-65:evalue_max=6.92e-65:evalue_min=1.98e-88:evalue_std=3.9952638627922106e-65:evalue_sum=6.92e-65:gapopen_avg=0.0:gapopen_max=0.0:gapopen_min=0.0:gapopen_std=0.0:gapopen_sum=0.0:gtdb_class_counter=:gtdb_domain_counter=:gtdb_family_counter=:gtdb_genus_counter=:gtdb_order_counter=:gtdb_phylum_counter=:gtdb_species_counter=:heptad_counter=MCP-36H--3:lbd_counter=:length_avg=139.33333333333334:length_max=156.0:length_min=114.0:length_std=22.300971578236975:length_sum=418.0:mismatch_avg=6.0:mismatch_max=8.0:mismatch_min=4.0:mismatch_std=2.0:mismatch_sum=18.0:name=N1013120:qcovhsp_avg=98.63333333333333:qcovhsp_max=100.0:qcovhsp_min=96.6:qcovhsp_std=1.7953644012660337:qcovhsp_sum=295.9:qend_avg=141.0:qend_max=156.0:qend_min=118.0:qend_std=20.223748416156685:qend_sum=423.0:qstart_avg=2.6666666666666665:qstart_max=5.0:qstart_min=1.0:qstart_std=2.081665999466133:qstart_sum=8.0:ref_name_counter=GB_GCA_903879705.1_protein.faa_CAIRMO010000034.1_60@PF00015_full_PFAM.323.503--3:scovhsp_avg=77.39999999999999:scovhsp_max=86.7:scovhsp_min=63.3:scovhsp_std=12.416521251944928:scovhsp_sum=232.2:send_avg=149.66666666666666:send_max=161.0:send_min=127.0:send_std=19.629909152447276:send_sum=449.0:sstart_avg=11.333333333333334:sstart_max=14.0:sstart_min=6.0:sstart_std=4.618802153517006:sstart_sum=34.0],bf34d284-a24f-4459-9548-ce521538006d_4@MCPsignal.98.240:5e-09[&&NHX:Sample=rhiztom3:Type=capture:besthit=95.1:bitscore=233.0:capture_class=c__Gammaproteobacteria:capture_domain=d__Bacteria:capture_family=f__Burkholderiaceae:capture_genus=g__Hydrogenophaga:capture_order=o__Burkholderiales:capture_phylum=p__Proteobacteria:capture_species=s__Hydrogenophaga flava:evalue=3.13e-79:gapopen=0.0:heptad=MCP-36H:length=142.0:mismatch=7.0:qcovhsp=100.0:qend=142.0:qstart=1.0:ref_name=GB_GCA_903879705.1_protein.faa_CAIRMO010000034.1_60@PF00015_full_PFAM.323.503:scovhsp=78.9:send=147.0:sstart=6.0])0.884:5e-09[&&NHX:Sample_counter=rhiztom3--4:Type_counter=capture--4:besthit_avg=95.6:besthit_max=96.5:besthit_min=94.9:besthit_std=0.7393691004272946:besthit_sum=382.4:bitscore_avg=233.25:bitscore_max=257.0:bitscore_min=196.0:bitscore_std=26.712980614924522:bitscore_sum=933.0:capture_class_counter=c__Gammaproteobacteria--4:capture_domain_counter=d__Bacteria--4:capture_family_counter=f__Burkholderiaceae--4:capture_genus_counter=g__AVCC01--1||g__Hydrogenophaga--2||g__Paraburkholderia--1:capture_order_counter=o__Burkholderiales--4:capture_phylum_counter=p__Proteobacteria--4:capture_species_counter=s__AVCC01 sp012927585--1||s__Hydrogenophaga flava--2||s__Paraburkholderia sp003610295--1:evalue_avg=1.7300000000000077e-65:evalue_max=6.92e-65:evalue_min=1.98e-88:evalue_std=3.4599999999999947e-65:evalue_sum=6.920000000000031e-65:gapopen_avg=0.0:gapopen_max=0.0:gapopen_min=0.0:gapopen_std=0.0:gapopen_sum=0.0:gtdb_class_counter=:gtdb_domain_counter=:gtdb_family_counter=:gtdb_genus_counter=:gtdb_order_counter=:gtdb_phylum_counter=:gtdb_species_counter=:heptad_counter=MCP-36H--4:lbd_counter=:length_avg=140.0:length_max=156.0:length_min=114.0:length_std=18.257418583505537:length_sum=560.0:mismatch_avg=6.25:mismatch_max=8.0:mismatch_min=4.0:mismatch_std=1.707825127659933:mismatch_sum=25.0:name=N1013122:qcovhsp_avg=98.975:qcovhsp_max=100.0:qcovhsp_min=96.6:qcovhsp_std=1.6173538058610868:qcovhsp_sum=395.9:qend_avg=141.25:qend_max=156.0:qend_min=118.0:qend_std=16.520189667999176:qend_sum=565.0:qstart_avg=2.25:qstart_max=5.0:qstart_min=1.0:qstart_std=1.8929694486000912:qstart_sum=9.0:ref_name_counter=GB_GCA_903879705.1_protein.faa_CAIRMO010000034.1_60@PF00015_full_PFAM.323.503--4:scovhsp_avg=77.775:scovhsp_max=86.7:scovhsp_min=63.3:scovhsp_std=10.165751324914456:scovhsp_sum=311.1:send_avg=149.0:send_max=161.0:send_min=127.0:send_std=16.08311744241976:send_sum=596.0:sstart_avg=10.0:sstart_max=14.0:sstart_min=6.0:sstart_std=4.618802153517006:sstart_sum=40.0])0.598:0.00458352[&&NHX:Sample_counter=rhiztom1--1||rhiztom2--2||rhiztom3--6:Type_counter=capture--9:besthit_avg=91.89999999999999:besthit_max=96.5:besthit_min=69.2:besthit_std=10.024470060806207:besthit_sum=643.3:bitscore_avg=204.14285714285714:bitscore_max=257.0:bitscore_min=158.0:bitscore_std=41.09107190712103:bitscore_sum=1429.0:capture_class_counter=c__Alphaproteobacteria--1||c__Clostridia--1||c__Gammaproteobacteria--5||c__Holophagae--1||c__Nitrospiria--1:capture_domain_counter=d__Bacteria--9:capture_family_counter=f__Burkholderiaceae--5||f__Holophagaceae--1||f__Lachnospiraceae--1||f__Nitrospiraceae--1||f__Sphingomonadaceae--1:capture_genus_counter=g__AVCC01--1||g__Holophaga--1||g__Hydrogenophaga--3||g__Nitrospira_F--1||g__Novosphingobium--1||g__Paraburkholderia--1||g__UBA3282--1:capture_order_counter=o__Burkholderiales--5||o__Holophagales--1||o__Lachnospirales--1||o__Nitrospirales--1||o__Sphingomonadales--1:capture_phylum_counter=p__Acidobacteriota--1||p__Firmicutes_A--1||p__Nitrospirota--1||p__Proteobacteria--6:capture_species_counter=s__AVCC01 sp012927585--1||s__Holophaga sp003165415--1||s__Hydrogenophaga flava--3||s__Nitrospira_F sp001464735--1||s__Novosphingobium lentum--1||s__Paraburkholderia sp003610295--1||s__UBA3282 sp910579735--1:evalue_avg=2.972201428571438e-51:evalue_max=2.08e-50:evalue_min=1.98e-88:evalue_std=7.861320352062214e-51:evalue_sum=2.0805410000000068e-50:gapopen_avg=0.2857142857142857:gapopen_max=2.0:gapopen_min=0.0:gapopen_std=0.7559289460184545:gapopen_sum=2.0:gtdb_class_counter=:gtdb_domain_counter=:gtdb_family_counter=:gtdb_genus_counter=:gtdb_order_counter=:gtdb_phylum_counter=:gtdb_species_counter=:heptad_counter=MCP-36H--9:lbd_counter=:length_avg=130.42857142857142:length_max=159.0:length_min=94.0:length_std=27.189809015248972:length_sum=913.0:mismatch_avg=10.714285714285714:mismatch_max=42.0:mismatch_min=4.0:mismatch_std=13.88901587243538:mismatch_sum=75.0:name=N1013123:qcovhsp_avg=99.41428571428571:qcovhsp_max=100.0:qcovhsp_min=96.6:qcovhsp_std=1.268106950574455:qcovhsp_sum=695.9:qend_avg=130.71428571428572:qend_max=156.0:qend_min=94.0:qend_std=26.436806953653875:qend_sum=915.0:qstart_avg=1.7142857142857142:qstart_max=5.0:qstart_min=1.0:qstart_std=1.496026483086191:qstart_sum=12.0:ref_name_counter=GB_GCA_903879705.1_protein.faa_CAIRMO010000034.1_60@PF00015_full_PFAM.323.503--7:scovhsp_avg=72.14285714285714:scovhsp_max=86.7:scovhsp_min=52.2:scovhsp_std=14.73712513154642:scovhsp_sum=505.0:send_avg=137.14285714285714:send_max=161.0:send_min=99.0:send_std=26.92228674926266:send_sum=960.0:sstart_avg=8.285714285714286:sstart_max=14.0:sstart_min=6.0:sstart_std=3.9036002917941333:sstart_sum=58.0])0.899:0.0347905[&&NHX:Sample_counter=rhiztom1--1||rhiztom2--2||rhiztom3--6:Type_counter=GTDB--1||capture--9:besthit_avg=91.89999999999999:besthit_max=96.5:besthit_min=69.2:besthit_std=10.024470060806207:besthit_sum=643.3:bitscore_avg=204.14285714285714:bitscore_max=257.0:bitscore_min=158.0:bitscore_std=41.09107190712103:bitscore_sum=1429.0:capture_class_counter=c__Alphaproteobacteria--1||c__Clostridia--1||c__Gammaproteobacteria--5||c__Holophagae--1||c__Nitrospiria--1:capture_domain_counter=d__Bacteria--9:capture_family_counter=f__Burkholderiaceae--5||f__Holophagaceae--1||f__Lachnospiraceae--1||f__Nitrospiraceae--1||f__Sphingomonadaceae--1:capture_genus_counter=g__AVCC01--1||g__Holophaga--1||g__Hydrogenophaga--3||g__Nitrospira_F--1||g__Novosphingobium--1||g__Paraburkholderia--1||g__UBA3282--1:capture_order_counter=o__Burkholderiales--5||o__Holophagales--1||o__Lachnospirales--1||o__Nitrospirales--1||o__Sphingomonadales--1:capture_phylum_counter=p__Acidobacteriota--1||p__Firmicutes_A--1||p__Nitrospirota--1||p__Proteobacteria--6:capture_species_counter=s__AVCC01 sp012927585--1||s__Holophaga sp003165415--1||s__Hydrogenophaga flava--3||s__Nitrospira_F sp001464735--1||s__Novosphingobium lentum--1||s__Paraburkholderia sp003610295--1||s__UBA3282 sp910579735--1:evalue_avg=2.972201428571438e-51:evalue_max=2.08e-50:evalue_min=1.98e-88:evalue_std=7.861320352062214e-51:evalue_sum=2.0805410000000068e-50:gapopen_avg=0.2857142857142857:gapopen_max=2.0:gapopen_min=0.0:gapopen_std=0.7559289460184545:gapopen_sum=2.0:gtdb_class_counter=c__Gammaproteobacteria--1:gtdb_domain_counter=d__Bacteria--1:gtdb_family_counter=f__Competibacteraceae--1:gtdb_genus_counter=g__RXIV01--1:gtdb_order_counter=o__Competibacterales--1:gtdb_phylum_counter=p__Proteobacteria--1:gtdb_species_counter=s__RXIV01 sp903879705--1:heptad_counter=MCP-36H--10:lbd_counter=:lca_tree=s__RXIV01 sp903879705:length_avg=130.42857142857142:length_max=159.0:length_min=94.0:length_std=27.189809015248972:length_sum=913.0:mismatch_avg=10.714285714285714:mismatch_max=42.0:mismatch_min=4.0:mismatch_std=13.88901587243538:mismatch_sum=75.0:name=N1013124:qcovhsp_avg=99.41428571428571:qcovhsp_max=100.0:qcovhsp_min=96.6:qcovhsp_std=1.268106950574455:qcovhsp_sum=695.9:qend_avg=130.71428571428572:qend_max=156.0:qend_min=94.0:qend_std=26.436806953653875:qend_sum=915.0:qstart_avg=1.7142857142857142:qstart_max=5.0:qstart_min=1.0:qstart_std=1.496026483086191:qstart_sum=12.0:ref_name_counter=GB_GCA_903879705.1_protein.faa_CAIRMO010000034.1_60@PF00015_full_PFAM.323.503--7:scovhsp_avg=72.14285714285714:scovhsp_max=86.7:scovhsp_min=52.2:scovhsp_std=14.73712513154642:scovhsp_sum=505.0:send_avg=137.14285714285714:send_max=161.0:send_min=99.0:send_std=26.92228674926266:send_sum=960.0:sstart_avg=8.285714285714286:sstart_max=14.0:sstart_min=6.0:sstart_std=3.9036002917941333:sstart_sum=58.0])0.926:0.0449761[&&NHX:Sample_counter=rhiztom1--1||rhiztom2--2||rhiztom3--6:Type_counter=GTDB--2||capture--9:besthit_avg=91.89999999999999:besthit_max=96.5:besthit_min=69.2:besthit_std=10.024470060806207:besthit_sum=643.3:bitscore_avg=204.14285714285714:bitscore_max=257.0:bitscore_min=158.0:bitscore_std=41.09107190712103:bitscore_sum=1429.0:capture_class_counter=c__Alphaproteobacteria--1||c__Clostridia--1||c__Gammaproteobacteria--5||c__Holophagae--1||c__Nitrospiria--1:capture_domain_counter=d__Bacteria--9:capture_family_counter=f__Burkholderiaceae--5||f__Holophagaceae--1||f__Lachnospiraceae--1||f__Nitrospiraceae--1||f__Sphingomonadaceae--1:capture_genus_counter=g__AVCC01--1||g__Holophaga--1||g__Hydrogenophaga--3||g__Nitrospira_F--1||g__Novosphingobium--1||g__Paraburkholderia--1||g__UBA3282--1:capture_order_counter=o__Burkholderiales--5||o__Holophagales--1||o__Lachnospirales--1||o__Nitrospirales--1||o__Sphingomonadales--1:capture_phylum_counter=p__Acidobacteriota--1||p__Firmicutes_A--1||p__Nitrospirota--1||p__Proteobacteria--6:capture_species_counter=s__AVCC01 sp012927585--1||s__Holophaga sp003165415--1||s__Hydrogenophaga flava--3||s__Nitrospira_F sp001464735--1||s__Novosphingobium lentum--1||s__Paraburkholderia sp003610295--1||s__UBA3282 sp910579735--1:evalue_avg=2.972201428571438e-51:evalue_max=2.08e-50:evalue_min=1.98e-88:evalue_std=7.861320352062214e-51:evalue_sum=2.0805410000000068e-50:gapopen_avg=0.2857142857142857:gapopen_max=2.0:gapopen_min=0.0:gapopen_std=0.7559289460184545:gapopen_sum=2.0:gtdb_class_counter=c__Gammaproteobacteria--2:gtdb_domain_counter=d__Bacteria--2:gtdb_family_counter=f__Competibacteraceae--2:gtdb_genus_counter=g__RXIV01--2:gtdb_order_counter=o__Competibacterales--2:gtdb_phylum_counter=p__Proteobacteria--2:gtdb_species_counter=s__RXIV01 sp003989085--1||s__RXIV01 sp903879705--1:heptad_counter=MCP-36H--11:lbd_counter=:lca_tree=g__RXIV01:length_avg=130.42857142857142:length_max=159.0:length_min=94.0:length_std=27.189809015248972:length_sum=913.0:mismatch_avg=10.714285714285714:mismatch_max=42.0:mismatch_min=4.0:mismatch_std=13.88901587243538:mismatch_sum=75.0:name=N1013125:qcovhsp_avg=99.41428571428571:qcovhsp_max=100.0:qcovhsp_min=96.6:qcovhsp_std=1.268106950574455:qcovhsp_sum=695.9:qend_avg=130.71428571428572:qend_max=156.0:qend_min=94.0:qend_std=26.436806953653875:qend_sum=915.0:qstart_avg=1.7142857142857142:qstart_max=5.0:qstart_min=1.0:qstart_std=1.496026483086191:qstart_sum=12.0:ref_name_counter=GB_GCA_903879705.1_protein.faa_CAIRMO010000034.1_60@PF00015_full_PFAM.323.503--7:scovhsp_avg=72.14285714285714:scovhsp_max=86.7:scovhsp_min=52.2:scovhsp_std=14.73712513154642:scovhsp_sum=505.0:send_avg=137.14285714285714:send_max=161.0:send_min=99.0:send_std=26.92228674926266:send_sum=960.0:sstart_avg=8.285714285714286:sstart_max=14.0:sstart_min=6.0:sstart_std=3.9036002917941333:sstart_sum=58.0])0.665:0.0331988[&&NHX:Sample_counter=rhiztom1--1||rhiztom2--2||rhiztom3--6:Type_counter=GTDB--3||capture--9:besthit_avg=91.89999999999999:besthit_max=96.5:besthit_min=69.2:besthit_std=10.024470060806207:besthit_sum=643.3:bitscore_avg=204.14285714285714:bitscore_max=257.0:bitscore_min=158.0:bitscore_std=41.09107190712103:bitscore_sum=1429.0:capture_class_counter=c__Alphaproteobacteria--1||c__Clostridia--1||c__Gammaproteobacteria--5||c__Holophagae--1||c__Nitrospiria--1:capture_domain_counter=d__Bacteria--9:capture_family_counter=f__Burkholderiaceae--5||f__Holophagaceae--1||f__Lachnospiraceae--1||f__Nitrospiraceae--1||f__Sphingomonadaceae--1:capture_genus_counter=g__AVCC01--1||g__Holophaga--1||g__Hydrogenophaga--3||g__Nitrospira_F--1||g__Novosphingobium--1||g__Paraburkholderia--1||g__UBA3282--1:capture_order_counter=o__Burkholderiales--5||o__Holophagales--1||o__Lachnospirales--1||o__Nitrospirales--1||o__Sphingomonadales--1:capture_phylum_counter=p__Acidobacteriota--1||p__Firmicutes_A--1||p__Nitrospirota--1||p__Proteobacteria--6:capture_species_counter=s__AVCC01 sp012927585--1||s__Holophaga sp003165415--1||s__Hydrogenophaga flava--3||s__Nitrospira_F sp001464735--1||s__Novosphingobium lentum--1||s__Paraburkholderia sp003610295--1||s__UBA3282 sp910579735--1:evalue_avg=2.972201428571438e-51:evalue_max=2.08e-50:evalue_min=1.98e-88:evalue_std=7.861320352062214e-51:evalue_sum=2.0805410000000068e-50:gapopen_avg=0.2857142857142857:gapopen_max=2.0:gapopen_min=0.0:gapopen_std=0.7559289460184545:gapopen_sum=2.0:gtdb_class_counter=c__Gammaproteobacteria--3:gtdb_domain_counter=d__Bacteria--3:gtdb_family_counter=f__Competibacteraceae--3:gtdb_genus_counter=g__RXIV01--2||g__UBA2383--1:gtdb_order_counter=o__Competibacterales--3:gtdb_phylum_counter=p__Proteobacteria--3:gtdb_species_counter=s__RXIV01 sp003989085--1||s__RXIV01 sp903879705--1||s__UBA2383 sp002343485--1:heptad_counter=MCP-36H--12:lbd_counter=:lca_tree=f__Competibacteraceae:length_avg=130.42857142857142:length_max=159.0:length_min=94.0:length_std=27.189809015248972:length_sum=913.0:mismatch_avg=10.714285714285714:mismatch_max=42.0:mismatch_min=4.0:mismatch_std=13.88901587243538:mismatch_sum=75.0:name=N1013126:qcovhsp_avg=99.41428571428571:qcovhsp_max=100.0:qcovhsp_min=96.6:qcovhsp_std=1.268106950574455:qcovhsp_sum=695.9:qend_avg=130.71428571428572:qend_max=156.0:qend_min=94.0:qend_std=26.436806953653875:qend_sum=915.0:qstart_avg=1.7142857142857142:qstart_max=5.0:qstart_min=1.0:qstart_std=1.496026483086191:qstart_sum=12.0:ref_name_counter=GB_GCA_903879705.1_protein.faa_CAIRMO010000034.1_60@PF00015_full_PFAM.323.503--7:scovhsp_avg=72.14285714285714:scovhsp_max=86.7:scovhsp_min=52.2:scovhsp_std=14.73712513154642:scovhsp_sum=505.0:send_avg=137.14285714285714:send_max=161.0:send_min=99.0:send_std=26.92228674926266:send_sum=960.0:sstart_avg=8.285714285714286:sstart_max=14.0:sstart_min=6.0:sstart_std=3.9036002917941333:sstart_sum=58.0])0.791:0.0154929[&&NHX:Sample_counter=rhiztom1--1||rhiztom2--2||rhiztom3--6:Type_counter=GTDB--11||capture--9:besthit_avg=91.9:besthit_max=96.5:besthit_min=69.2:besthit_std=10.024470060806205:besthit_sum=643.3000000000001:bitscore_avg=204.14285714285714:bitscore_max=257.0:bitscore_min=158.0:bitscore_std=41.09107190712103:bitscore_sum=1429.0:capture_class_counter=c__Alphaproteobacteria--1||c__Clostridia--1||c__Gammaproteobacteria--5||c__Holophagae--1||c__Nitrospiria--1:capture_domain_counter=d__Bacteria--9:capture_family_counter=f__Burkholderiaceae--5||f__Holophagaceae--1||f__Lachnospiraceae--1||f__Nitrospiraceae--1||f__Sphingomonadaceae--1:capture_genus_counter=g__AVCC01--1||g__Holophaga--1||g__Hydrogenophaga--3||g__Nitrospira_F--1||g__Novosphingobium--1||g__Paraburkholderia--1||g__UBA3282--1:capture_order_counter=o__Burkholderiales--5||o__Holophagales--1||o__Lachnospirales--1||o__Nitrospirales--1||o__Sphingomonadales--1:capture_phylum_counter=p__Acidobacteriota--1||p__Firmicutes_A--1||p__Nitrospirota--1||p__Proteobacteria--6:capture_species_counter=s__AVCC01 sp012927585--1||s__Holophaga sp003165415--1||s__Hydrogenophaga flava--3||s__Nitrospira_F sp001464735--1||s__Novosphingobium lentum--1||s__Paraburkholderia sp003610295--1||s__UBA3282 sp910579735--1:evalue_avg=2.972201428571438e-51:evalue_max=2.08e-50:evalue_min=1.98e-88:evalue_std=7.861320352062214e-51:evalue_sum=2.0805410000000068e-50:gapopen_avg=0.2857142857142857:gapopen_max=2.0:gapopen_min=0.0:gapopen_std=0.7559289460184545:gapopen_sum=2.0:gtdb_class_counter=c__Gammaproteobacteria--11:gtdb_domain_counter=d__Bacteria--11:gtdb_family_counter=f__Competibacteraceae--11:gtdb_genus_counter=g__Competibacter_A--4||g__Contendobacter--3||g__RXIV01--3||g__UBA2383--1:gtdb_order_counter=o__Competibacterales--11:gtdb_phylum_counter=p__Proteobacteria--11:gtdb_species_counter=s__Competibacter_A sp002352125--1||s__Competibacter_A sp002391525--1||s__Competibacter_A sp003527885--1||s__Competibacter_A sp016713505--1||s__Contendobacter odensis_A--2||s__Contendobacter sp012031845--1||s__RXIV01 sp003989085--1||s__RXIV01 sp903879705--2||s__UBA2383 sp002343485--1:heptad_counter=MCP-36H--20:lbd_counter=:lca_tree=f__Competibacteraceae:length_avg=130.42857142857142:length_max=159.0:length_min=94.0:length_std=27.189809015248972:length_sum=913.0:mismatch_avg=10.714285714285714:mismatch_max=42.0:mismatch_min=4.0:mismatch_std=13.88901587243538:mismatch_sum=75.0:name=N1013127:qcovhsp_avg=99.41428571428573:qcovhsp_max=100.0:qcovhsp_min=96.6:qcovhsp_std=1.2681069505744553:qcovhsp_sum=695.9000000000001:qend_avg=130.71428571428572:qend_max=156.0:qend_min=94.0:qend_std=26.436806953653875:qend_sum=915.0:qstart_avg=1.7142857142857142:qstart_max=5.0:qstart_min=1.0:qstart_std=1.496026483086191:qstart_sum=12.0:ref_name_counter=GB_GCA_903879705.1_protein.faa_CAIRMO010000034.1_60@PF00015_full_PFAM.323.503--7:scovhsp_avg=72.14285714285714:scovhsp_max=86.7:scovhsp_min=52.2:scovhsp_std=14.73712513154642:scovhsp_sum=505.0:send_avg=137.14285714285714:send_max=161.0:send_min=99.0:send_std=26.92228674926266:send_sum=960.0:sstart_avg=8.285714285714286:sstart_max=14.0:sstart_min=6.0:sstart_std=3.9036002917941333:sstart_sum=58.0])0.696:0.0174929[&&NHX:Sample_counter=rhizpot3--1||rhiztom1--11||rhiztom2--9||rhiztom3--26:Type_counter=GTDB--53||capture--47:besthit_avg=93.03199999999998:besthit_max=99.0:besthit_min=66.2:besthit_std=8.290090469952665:besthit_sum=2325.7999999999997:bitscore_avg=201.74400000000003:bitscore_max=259.0:bitscore_min=71.6:bitscore_std=50.178232996655694:bitscore_sum=5043.6:capture_class_counter=c__Acidobacteriae--2||c__Alphaproteobacteria--4||c__Clostridia--2||c__Desulfobacteria--7||c__Gammaproteobacteria--28||c__Holophagae--1||c__Nitrospiria--1||c__Polyangia--1||c__Verrucomicrobiae--1:capture_domain_counter=d__Bacteria--47:capture_family_counter=f__Bryobacteraceae--2||f__Burkholderiaceae--15||f__Competibacteraceae--5||f__Desulfococcaceae--7||f__Enterobacteriaceae--3||f__Holophagaceae--1||f__Lachnospiraceae--2||f__Nannocystaceae--1||f__Nitrincolaceae--1||f__Nitrospiraceae--1||f__Opitutaceae--1||f__Pseudomonadaceae--3||f__Rhodobacteraceae--2||f__Rhodocyclaceae--1||f__Sphingomonadaceae--1||f__Xanthobacteraceae--1:capture_genus_counter=g__AVCC01--1||g__Acidovorax--2||g__Acidovorax_A--3||g__Aestuariivita--1||g__Azovibrio--1||g__Bog-375--2||g__Bradyrhizobium--1||g__Competibacter_A--5||g__Desulfonema_B--7||g__Ga0077550--1||g__Giesbergeria--4||g__Holophaga--1||g__Hydrogenophaga--3||g__Kosakonia--3||g__Motiliproteus--1||g__Nitrospira_F--1||g__Novosphingobium--1||g__Opitutus--1||g__Paraburkholderia--1||g__Pseudomonas_E--3||g__Rhizobacter--1||g__Roseicyclus--1||g__UBA3282--2:capture_order_counter=o__Bryobacterales--2||o__Burkholderiales--16||o__Competibacterales--5||o__Desulfobacterales--7||o__Enterobacterales--3||o__Holophagales--1||o__Lachnospirales--2||o__Nannocystales--1||o__Nitrospirales--1||o__Opitutales--1||o__Pseudomonadales--4||o__Rhizobiales--1||o__Rhodobacterales--2||o__Sphingomonadales--1:capture_phylum_counter=p__Acidobacteriota--3||p__Desulfobacterota--7||p__Firmicutes_A--2||p__Myxococcota--1||p__Nitrospirota--1||p__Proteobacteria--32||p__Verrucomicrobiota--1:capture_species_counter=s__AVCC01 sp012927585--1||s__Acidovorax sp019219095--2||s__Acidovorax_A sp002397315--3||s__Aestuariivita sp006227805--1||s__Azovibrio restrictus--1||s__Bog-375 sp003164035--2||s__Bradyrhizobium sp000701345--1||s__Competibacter_A sp016790045--5||s__Desulfonema_B ishimotonii--7||s__Ga0077550 sp902826865--1||s__Giesbergeria metamorpha--4||s__Holophaga sp003165415--1||s__Hydrogenophaga flava--3||s__Kosakonia sp002886105--3||s__Motiliproteus sp017309075--1||s__Nitrospira_F sp001464735--1||s__Novosphingobium lentum--1||s__Opitutus terrae--1||s__Paraburkholderia sp003610295--1||s__Pseudomonas_E sp003097075--2||s__Pseudomonas_E sp018449655--1||s__Rhizobacter sp001425785--1||s__Roseicyclus sp018401965--1||s__UBA3282 sp003611805--1||s__UBA3282 sp910579735--1:evalue_avg=3.2760000000043203e-19:evalue_max=8.19e-18:evalue_min=5.12e-89:evalue_std=1.6379999999999097e-18:evalue_sum=8.190000000010801e-18:gapopen_avg=0.2:gapopen_max=2.0:gapopen_min=0.0:gapopen_std=0.5:gapopen_sum=5.0:gtdb_class_counter=c__Gammaproteobacteria--53:gtdb_domain_counter=d__Bacteria--53:gtdb_family_counter=f__Competibacteraceae--52||f__Ectothiorhodospiraceae--1:gtdb_genus_counter=g__Competibacter_A--17||g__Contendobacter--20||g__RXIV01--11||g__Thiorhodospira--1||g__UBA2383--4:gtdb_order_counter=o__Competibacterales--52||o__Ectothiorhodospirales--1:gtdb_phylum_counter=p__Proteobacteria--53:gtdb_species_counter=s__Competibacter_A denitrificans--3||s__Competibacter_A sp002352125--1||s__Competibacter_A sp002391525--1||s__Competibacter_A sp003527885--1||s__Competibacter_A sp016713505--11||s__Contendobacter odensis_A--5||s__Contendobacter sp002352185--4||s__Contendobacter sp012031845--11||s__RXIV01 sp003989085--1||s__RXIV01 sp903879705--10||s__Thiorhodospira sibirica--1||s__UBA2383 sp002343485--4:heptad_counter=MCP-36H--100:lbd_counter=:lca_tree=f__Competibacteraceae:length_avg=125.72:length_max=159.0:length_min=60.0:length_std=28.052807346146302:length_sum=3143.0:mismatch_avg=8.12:mismatch_max=42.0:mismatch_min=1.0:mismatch_std=8.950418984606253:mismatch_sum=203.0:name=N1013128:qcovhsp_avg=99.07199999999999:qcovhsp_max=100.0:qcovhsp_min=95.9:qcovhsp_std=1.40193913324842:qcovhsp_sum=2476.7999999999997:qend_avg=126.12:qend_max=156.0:qend_min=60.0:qend_std=27.837804032167:qend_sum=3153.0:qstart_avg=1.52:qstart_max=5.0:qstart_min=1.0:qstart_std=1.1590225767142475:qstart_sum=38.0:ref_name_counter=GB_GCA_004144865.1_protein.faa_SEAY01000067.1_19@PF00015_full_PFAM.314.393--1||GB_GCA_903879705.1_protein.faa_CAIRMO010000034.1_60@PF00015_full_PFAM.323.503--7||GB_GCA_903879705.1_protein.faa_CAIRMO010000054.1_10@PF00015_full_PFAM.422.615--16||RS_GCF_000531125.1_protein.faa_NZ_CBTK010000146.1_1@PF00015_full_PFAM.426.501--1:scovhsp_avg=70.4:scovhsp_max=88.6:scovhsp_min=50.8:scovhsp_std=12.283729075488438:scovhsp_sum=1760.0:send_avg=142.32:send_max=165.0:send_min=68.0:send_std=29.634889347974063:send_sum=3558.0:sstart_avg=17.88:sstart_max=68.0:sstart_min=6.0:sstart_std=17.956707196291124:sstart_sum=447.0],((((843688a5-58a2-4864-a624-a5c67a2b4b7a_1@MCPsignal.397.463:5e-09[&&NHX:Sample=rhiztom1:Type=capture:capture_class=c__Alphaproteobacteria:capture_domain=d__Bacteria:capture_family=f__Rhodospirillaceae:capture_genus=g__GCA-2737725:capture_order=o__Rhodospirillales:capture_phylum=p__Proteobacteria:capture_species=s__GCA-2737725 sp016793005:heptad=MCP-36H],(f980eaf6-8c53-4ddf-b0f4-03aede8570d6_3@MCPsignal.325.388:5e-09[&&NHX:Sample=rhiztom1:Type=capture:capture_class=c__Gammaproteobacteria:capture_domain=d__Bacteria:capture_family=f__Burkholderiaceae:capture_genus=g__Rhodoferax_B:capture_order=o__Burkholderiales:capture_phylum=p__Proteobacteria:capture_species=s__Rhodoferax_B sp900104385:heptad=MCP-36H],9b8c8b69-14d2-5bf7-b7b4-931567f1b603_6@MCPsignal.406.503:0.0830865[&&NHX:Sample=rhiztom3:Type=capture:besthit=88.4:bitscore=132.0:capture_class=c__Gammaproteobacteria:capture_domain=d__Bacteria:capture_family=f__Burkholderiaceae:capture_genus=g__Hydrogenophaga:capture_order=o__Burkholderiales:capture_phylum=p__Proteobacteria:capture_species=s__Hydrogenophaga flava:evalue=5.67e-40:gapopen=1.0:heptad=MCP-36H:length=95.0:mismatch=10.0:qcovhsp=96.9:qend=94.0:qstart=1.0:ref_name=GB_GCA_003989085.1_protein.faa_RXIV01000001.1_359@PF00015_full_PFAM.322.507:scovhsp=51.4:send=104.0:sstart=10.0])0:6e-09[&&NHX:Sample_counter=rhiztom1--1||rhiztom3--1:Type_counter=capture--2:besthit_avg=88.4:besthit_max=88.4:besthit_min=88.4:besthit_std=0:besthit_sum=88.4:bitscore_avg=132.0:bitscore_max=132.0:bitscore_min=132.0:bitscore_std=0:bitscore_sum=132.0:capture_class_counter=c__Gammaproteobacteria--2:capture_domain_counter=d__Bacteria--2:capture_family_counter=f__Burkholderiaceae--2:capture_genus_counter=g__Hydrogenophaga--1||g__Rhodoferax_B--1:capture_order_counter=o__Burkholderiales--2:capture_phylum_counter=p__Proteobacteria--2:capture_species_counter=s__Hydrogenophaga flava--1||s__Rhodoferax_B sp900104385--1:evalue_avg=5.67e-40:evalue_max=5.67e-40:evalue_min=5.67e-40:evalue_std=0:evalue_sum=5.67e-40:gapopen_avg=1.0:gapopen_max=1.0:gapopen_min=1.0:gapopen_std=0:gapopen_sum=1.0:gtdb_class_counter=:gtdb_domain_counter=:gtdb_family_counter=:gtdb_genus_counter=:gtdb_order_counter=:gtdb_phylum_counter=:gtdb_species_counter=:heptad_counter=MCP-36H--2:lbd_counter=:length_avg=95.0:length_max=95.0:length_min=95.0:length_std=0:length_sum=95.0:mismatch_avg=10.0:mismatch_max=10.0:mismatch_min=10.0:mismatch_std=0:mismatch_sum=10.0:name=N1013132:qcovhsp_avg=96.9:qcovhsp_max=96.9:qcovhsp_min=96.9:qcovhsp_std=0:qcovhsp_sum=96.9:qend_avg=94.0:qend_max=94.0:qend_min=94.0:qend_std=0:qend_sum=94.0:qstart_avg=1.0:qstart_max=1.0:qstart_min=1.0:qstart_std=0:qstart_sum=1.0:ref_name_counter=GB_GCA_003989085.1_protein.faa_RXIV01000001.1_359@PF00015_full_PFAM.322.507--1:scovhsp_avg=51.4:scovhsp_max=51.4:scovhsp_min=51.4:scovhsp_std=0:scovhsp_sum=51.4:send_avg=104.0:send_max=104.0:send_min=104.0:send_std=0:send_sum=104.0:sstart_avg=10.0:sstart_max=10.0:sstart_min=10.0:sstart_std=0:sstart_sum=10.0])0:5e-09[&&NHX:Sample_counter=rhiztom1--2||rhiztom3--1:Type_counter=capture--3:besthit_avg=88.4:besthit_max=88.4:besthit_min=88.4:besthit_std=0:besthit_sum=88.4:bitscore_avg=132.0:bitscore_max=132.0:bitscore_min=132.0:bitscore_std=0:bitscore_sum=132.0:capture_class_counter=c__Alphaproteobacteria--1||c__Gammaproteobacteria--2:capture_domain_counter=d__Bacteria--3:capture_family_counter=f__Burkholderiaceae--2||f__Rhodospirillaceae--1:capture_genus_counter=g__GCA-2737725--1||g__Hydrogenophaga--1||g__Rhodoferax_B--1:capture_order_counter=o__Burkholderiales--2||o__Rhodospirillales--1:capture_phylum_counter=p__Proteobacteria--3:capture_species_counter=s__GCA-2737725 sp016793005--1||s__Hydrogenophaga flava--1||s__Rhodoferax_B sp900104385--1:evalue_avg=5.67e-40:evalue_max=5.67e-40:evalue_min=5.67e-40:evalue_std=0:evalue_sum=5.67e-40:gapopen_avg=1.0:gapopen_max=1.0:gapopen_min=1.0:gapopen_std=0:gapopen_sum=1.0:gtdb_class_counter=:gtdb_domain_counter=:gtdb_family_counter=:gtdb_genus_counter=:gtdb_order_counter=:gtdb_phylum_counter=:gtdb_species_counter=:heptad_counter=MCP-36H--3:lbd_counter=:length_avg=95.0:length_max=95.0:length_min=95.0:length_std=0:length_sum=95.0:mismatch_avg=10.0:mismatch_max=10.0:mismatch_min=10.0:mismatch_std=0:mismatch_sum=10.0:name=N1013133:qcovhsp_avg=96.9:qcovhsp_max=96.9:qcovhsp_min=96.9:qcovhsp_std=0:qcovhsp_sum=96.9:qend_avg=94.0:qend_max=94.0:qend_min=94.0:qend_std=0:qend_sum=94.0:qstart_avg=1.0:qstart_max=1.0:qstart_min=1.0:qstart_std=0:qstart_sum=1.0:ref_name_counter=GB_GCA_003989085.1_protein.faa_RXIV01000001.1_359@PF00015_full_PFAM.322.507--1:scovhsp_avg=51.4:scovhsp_max=51.4:scovhsp_min=51.4:scovhsp_std=0:scovhsp_sum=51.4:send_avg=104.0:send_max=104.0:send_min=104.0:send_std=0:send_sum=104.0:sstart_avg=10.0:sstart_max=10.0:sstart_min=10.0:sstart_std=0:sstart_sum=10.0],((7be30b54-9159-41ce-8796-32b390587adb_2@MCPsignal.21.137:0.0230186[&&NHX:Sample=rhiztom1:Type=capture:besthit=91.4:bitscore=192.0:capture_class=c__Gammaproteobacteria:capture_domain=d__Bacteria:capture_family=f__Competibacteraceae:capture_genus=g__Contendobacter:capture_order=o__Competibacterales:capture_phylum=p__Proteobacteria:capture_species=s__Contendobacter sp012031845:evalue=1.23e-63:gapopen=0.0:heptad=MCP-36H:length=116.0:mismatch=10.0:qcovhsp=100.0:qend=116.0:qstart=1.0:ref_name=GB_GCA_003989085.1_protein.faa_RXIV01000001.1_359@PF00015_full_PFAM.322.507:scovhsp=62.7:send=163.0:sstart=48.0],(((4fcfa6fa-2595-416b-9c24-c3fe81530607_5@MCPsignal.449.532:5e-09[&&NHX:Sample=rhiztom1:Type=capture:capture_class=c__Desulfuromonadia:capture_domain=d__Bacteria:capture_family=f__Syntrophotaleaceae:capture_genus=g__Syntrophotalea:capture_order=o__Desulfuromonadales:capture_phylum=p__Desulfobacterota:capture_species=s__Syntrophotalea sp002452265:heptad=MCP-36H],(6cdc8cd1-2e78-4ddb-83a4-85e109c4de90_1@MCPsignal.340.428:0.176623[&&NHX:Sample=rhiztom3:Type=capture:capture_class=c__Desulfuromonadia:capture_domain=d__Bacteria:capture_family=f__Syntrophotaleaceae:capture_genus=g__Syntrophotalea:capture_order=o__Desulfuromonadales:capture_phylum=p__Desulfobacterota:capture_species=s__Syntrophotalea sp002452265:heptad=MCP-36H],ab7b3693-e29a-4f6f-bc6e-284fa1a8ba7e_2@MCPsignal.188.254:5e-09[&&NHX:Sample=rhiztom3:Type=capture:capture_class=c__Alphaproteobacteria:capture_domain=d__Bacteria:capture_family=f__Caulobacteraceae:capture_genus=g__CAISGS01:capture_order=o__Caulobacterales:capture_phylum=p__Proteobacteria:capture_species=s__CAISGS01 sp903884915:heptad=MCP-36H])0:5e-09[&&NHX:Sample_counter=rhiztom3--2:Type_counter=capture--2:capture_class_counter=c__Alphaproteobacteria--1||c__Desulfuromonadia--1:capture_domain_counter=d__Bacteria--2:capture_family_counter=f__Caulobacteraceae--1||f__Syntrophotaleaceae--1:capture_genus_counter=g__CAISGS01--1||g__Syntrophotalea--1:capture_order_counter=o__Caulobacterales--1||o__Desulfuromonadales--1:capture_phylum_counter=p__Desulfobacterota--1||p__Proteobacteria--1:capture_species_counter=s__CAISGS01 sp903884915--1||s__Syntrophotalea sp002452265--1:gtdb_class_counter=:gtdb_domain_counter=:gtdb_family_counter=:gtdb_genus_counter=:gtdb_order_counter=:gtdb_phylum_counter=:gtdb_species_counter=:heptad_counter=MCP-36H--2:lbd_counter=:name=N1013138:ref_name_counter=])0.897:0.0311122[&&NHX:Sample_counter=rhiztom1--1||rhiztom3--2:Type_counter=capture--3:capture_class_counter=c__Alphaproteobacteria--1||c__Desulfuromonadia--2:capture_domain_counter=d__Bacteria--3:capture_family_counter=f__Caulobacteraceae--1||f__Syntrophotaleaceae--2:capture_genus_counter=g__CAISGS01--1||g__Syntrophotalea--2:capture_order_counter=o__Caulobacterales--1||o__Desulfuromonadales--2:capture_phylum_counter=p__Desulfobacterota--2||p__Proteobacteria--1:capture_species_counter=s__CAISGS01 sp903884915--1||s__Syntrophotalea sp002452265--2:gtdb_class_counter=:gtdb_domain_counter=:gtdb_family_counter=:gtdb_genus_counter=:gtdb_order_counter=:gtdb_phylum_counter=:gtdb_species_counter=:heptad_counter=MCP-36H--3:lbd_counter=:name=N1013139:ref_name_counter=],e76afc8b-1a2d-507e-94c5-1980b15cabe2_3@MCPsignal.427.579:5e-09[&&NHX:Sample=rhiztom3:Type=capture:besthit=93.4:bitscore=249.0:capture_class=c__Gammaproteobacteria:capture_domain=d__Bacteria:capture_family=f__Competibacteraceae:capture_genus=g__RXIV01:capture_order=o__Competibacterales:capture_phylum=p__Proteobacteria:capture_species=s__RXIV01 sp003989085:evalue=1.57e-85:gapopen=0.0:heptad=MCP-36H:length=152.0:mismatch=10.0:qcovhsp=100.0:qend=152.0:qstart=1.0:ref_name=GB_GCA_003989085.1_protein.faa_RXIV01000001.1_359@PF00015_full_PFAM.322.507:scovhsp=82.2:send=163.0:sstart=12.0])0:5e-09[&&NHX:Sample_counter=rhiztom1--1||rhiztom3--3:Type_counter=capture--4:besthit_avg=93.4:besthit_max=93.4:besthit_min=93.4:besthit_std=0:besthit_sum=93.4:bitscore_avg=249.0:bitscore_max=249.0:bitscore_min=249.0:bitscore_std=0:bitscore_sum=249.0:capture_class_counter=c__Alphaproteobacteria--1||c__Desulfuromonadia--2||c__Gammaproteobacteria--1:capture_domain_counter=d__Bacteria--4:capture_family_counter=f__Caulobacteraceae--1||f__Competibacteraceae--1||f__Syntrophotaleaceae--2:capture_genus_counter=g__CAISGS01--1||g__RXIV01--1||g__Syntrophotalea--2:capture_order_counter=o__Caulobacterales--1||o__Competibacterales--1||o__Desulfuromonadales--2:capture_phylum_counter=p__Desulfobacterota--2||p__Proteobacteria--2:capture_species_counter=s__CAISGS01 sp903884915--1||s__RXIV01 sp003989085--1||s__Syntrophotalea sp002452265--2:evalue_avg=1.57e-85:evalue_max=1.57e-85:evalue_min=1.57e-85:evalue_std=0:evalue_sum=1.57e-85:gapopen_avg=0.0:gapopen_max=0.0:gapopen_min=0.0:gapopen_std=0:gapopen_sum=0.0:gtdb_class_counter=:gtdb_domain_counter=:gtdb_family_counter=:gtdb_genus_counter=:gtdb_order_counter=:gtdb_phylum_counter=:gtdb_species_counter=:heptad_counter=MCP-36H--4:lbd_counter=:length_avg=152.0:length_max=152.0:length_min=152.0:length_std=0:length_sum=152.0:mismatch_avg=10.0:mismatch_max=10.0:mismatch_min=10.0:mismatch_std=0:mismatch_sum=10.0:name=N1013141:qcovhsp_avg=100.0:qcovhsp_max=100.0:qcovhsp_min=100.0:qcovhsp_std=0:qcovhsp_sum=100.0:qend_avg=152.0:qend_max=152.0:qend_min=152.0:qend_std=0:qend_sum=152.0:qstart_avg=1.0:qstart_max=1.0:qstart_min=1.0:qstart_std=0:qstart_sum=1.0:ref_name_counter=GB_GCA_003989085.1_protein.faa_RXIV01000001.1_359@PF00015_full_PFAM.322.507--1:scovhsp_avg=82.2:scovhsp_max=82.2:scovhsp_min=82.2:scovhsp_std=0:scovhsp_sum=82.2:send_avg=163.0:send_max=163.0:send_min=163.0:send_std=0:send_sum=163.0:sstart_avg=12.0:sstart_max=12.0:sstart_min=12.0:sstart_std=0:sstart_sum=12.0],(0df5282e-76a5-5ba7-8d04-d0e6e7bf4af3_5@MCPsignal.357.416:0.0396034[&&NHX:Sample=rhiztom3:Type=capture:capture_class=c__RPQS01:capture_domain=d__Bacteria:capture_family=f__RPQS01:capture_genus=g__JACRMR01:capture_order=o__RPQS01:capture_phylum=p__AABM5-125-24:capture_species=s__JACRMR01 sp016214895:heptad=MCP-36H],9ab172ab-a59f-4a80-af78-34802adeead7_5@MCPsignal.238.324:5e-09[&&NHX:Sample=rhiztom3:Type=capture:capture_class=c__Gammaproteobacteria:capture_domain=d__Bacteria:capture_family=f__Aeromonadaceae:capture_genus=g__Oceanisphaera:capture_order=o__Enterobacterales:capture_phylum=p__Proteobacteria:capture_species=s__Oceanisphaera sp018222825:heptad=MCP-36H])0.847:0.0113602[&&NHX:Sample_counter=rhiztom3--2:Type_counter=capture--2:capture_class_counter=c__Gammaproteobacteria--1||c__RPQS01--1:capture_domain_counter=d__Bacteria--2:capture_family_counter=f__Aeromonadaceae--1||f__RPQS01--1:capture_genus_counter=g__JACRMR01--1||g__Oceanisphaera--1:capture_order_counter=o__Enterobacterales--1||o__RPQS01--1:capture_phylum_counter=p__AABM5-125-24--1||p__Proteobacteria--1:capture_species_counter=s__JACRMR01 sp016214895--1||s__Oceanisphaera sp018222825--1:gtdb_class_counter=:gtdb_domain_counter=:gtdb_family_counter=:gtdb_genus_counter=:gtdb_order_counter=:gtdb_phylum_counter=:gtdb_species_counter=:heptad_counter=MCP-36H--2:lbd_counter=:name=N1013144:ref_name_counter=])0:5e-09[&&NHX:Sample_counter=rhiztom1--1||rhiztom3--5:Type_counter=capture--6:besthit_avg=93.4:besthit_max=93.4:besthit_min=93.4:besthit_std=0:besthit_sum=93.4:bitscore_avg=249.0:bitscore_max=249.0:bitscore_min=249.0:bitscore_std=0:bitscore_sum=249.0:capture_class_counter=c__Alphaproteobacteria--1||c__Desulfuromonadia--2||c__Gammaproteobacteria--2||c__RPQS01--1:capture_domain_counter=d__Bacteria--6:capture_family_counter=f__Aeromonadaceae--1||f__Caulobacteraceae--1||f__Competibacteraceae--1||f__RPQS01--1||f__Syntrophotaleaceae--2:capture_genus_counter=g__CAISGS01--1||g__JACRMR01--1||g__Oceanisphaera--1||g__RXIV01--1||g__Syntrophotalea--2:capture_order_counter=o__Caulobacterales--1||o__Competibacterales--1||o__Desulfuromonadales--2||o__Enterobacterales--1||o__RPQS01--1:capture_phylum_counter=p__AABM5-125-24--1||p__Desulfobacterota--2||p__Proteobacteria--3:capture_species_counter=s__CAISGS01 sp903884915--1||s__JACRMR01 sp016214895--1||s__Oceanisphaera sp018222825--1||s__RXIV01 sp003989085--1||s__Syntrophotalea sp002452265--2:evalue_avg=1.57e-85:evalue_max=1.57e-85:evalue_min=1.57e-85:evalue_std=0:evalue_sum=1.57e-85:gapopen_avg=0.0:gapopen_max=0.0:gapopen_min=0.0:gapopen_std=0:gapopen_sum=0.0:gtdb_class_counter=:gtdb_domain_counter=:gtdb_family_counter=:gtdb_genus_counter=:gtdb_order_counter=:gtdb_phylum_counter=:gtdb_species_counter=:heptad_counter=MCP-36H--6:lbd_counter=:length_avg=152.0:length_max=152.0:length_min=152.0:length_std=0:length_sum=152.0:mismatch_avg=10.0:mismatch_max=10.0:mismatch_min=10.0:mismatch_std=0:mismatch_sum=10.0:name=N1013145:qcovhsp_avg=100.0:qcovhsp_max=100.0:qcovhsp_min=100.0:qcovhsp_std=0:qcovhsp_sum=100.0:qend_avg=152.0:qend_max=152.0:qend_min=152.0:qend_std=0:qend_sum=152.0:qstart_avg=1.0:qstart_max=1.0:qstart_min=1.0:qstart_std=0:qstart_sum=1.0:ref_name_counter=GB_GCA_003989085.1_protein.faa_RXIV01000001.1_359@PF00015_full_PFAM.322.507--1:scovhsp_avg=82.2:scovhsp_max=82.2:scovhsp_min=82.2:scovhsp_std=0:scovhsp_sum=82.2:send_avg=163.0:send_max=163.0:send_min=163.0:send_std=0:send_sum=163.0:sstart_avg=12.0:sstart_max=12.0:sstart_min=12.0:sstart_std=0:sstart_sum=12.0])0:5e-09[&&NHX:Sample_counter=rhiztom1--2||rhiztom3--5:Type_counter=capture--7:besthit_avg=92.4:besthit_max=93.4:besthit_min=91.4:besthit_std=1.4142135623730951:besthit_sum=184.8:bitscore_avg=220.5:bitscore_max=249.0:bitscore_min=192.0:bitscore_std=40.30508652763321:bitscore_sum=441.0:capture_class_counter=c__Alphaproteobacteria--1||c__Desulfuromonadia--2||c__Gammaproteobacteria--3||c__RPQS01--1:capture_domain_counter=d__Bacteria--7:capture_family_counter=f__Aeromonadaceae--1||f__Caulobacteraceae--1||f__Competibacteraceae--2||f__RPQS01--1||f__Syntrophotaleaceae--2:capture_genus_counter=g__CAISGS01--1||g__Contendobacter--1||g__JACRMR01--1||g__Oceanisphaera--1||g__RXIV01--1||g__Syntrophotalea--2:capture_order_counter=o__Caulobacterales--1||o__Competibacterales--2||o__Desulfuromonadales--2||o__Enterobacterales--1||o__RPQS01--1:capture_phylum_counter=p__AABM5-125-24--1||p__Desulfobacterota--2||p__Proteobacteria--4:capture_species_counter=s__CAISGS01 sp903884915--1||s__Contendobacter sp012031845--1||s__JACRMR01 sp016214895--1||s__Oceanisphaera sp018222825--1||s__RXIV01 sp003989085--1||s__Syntrophotalea sp002452265--2:evalue_avg=6.15e-64:evalue_max=1.23e-63:evalue_min=1.57e-85:evalue_std=8.697413408594534e-64:evalue_sum=1.23e-63:gapopen_avg=0.0:gapopen_max=0.0:gapopen_min=0.0:gapopen_std=0.0:gapopen_sum=0.0:gtdb_class_counter=:gtdb_domain_counter=:gtdb_family_counter=:gtdb_genus_counter=:gtdb_order_counter=:gtdb_phylum_counter=:gtdb_species_counter=:heptad_counter=MCP-36H--7:lbd_counter=:length_avg=134.0:length_max=152.0:length_min=116.0:length_std=25.45584412271571:length_sum=268.0:mismatch_avg=10.0:mismatch_max=10.0:mismatch_min=10.0:mismatch_std=0.0:mismatch_sum=20.0:name=N1013146:qcovhsp_avg=100.0:qcovhsp_max=100.0:qcovhsp_min=100.0:qcovhsp_std=0.0:qcovhsp_sum=200.0:qend_avg=134.0:qend_max=152.0:qend_min=116.0:qend_std=25.45584412271571:qend_sum=268.0:qstart_avg=1.0:qstart_max=1.0:qstart_min=1.0:qstart_std=0.0:qstart_sum=2.0:ref_name_counter=GB_GCA_003989085.1_protein.faa_RXIV01000001.1_359@PF00015_full_PFAM.322.507--2:scovhsp_avg=72.45:scovhsp_max=82.2:scovhsp_min=62.7:scovhsp_std=13.788582233137676:scovhsp_sum=144.9:send_avg=163.0:send_max=163.0:send_min=163.0:send_std=0.0:send_sum=326.0:sstart_avg=30.0:sstart_max=48.0:sstart_min=12.0:sstart_std=25.45584412271571:sstart_sum=60.0],(01429abf-3b31-45bc-afd7-39bbc07440b8_5@MCPsignal.512.623:0.0247937[&&NHX:Sample=rhizpot3:Type=capture:besthit=94.4:bitscore=176.0:capture_class=c__Gammaproteobacteria:capture_domain=d__Bacteria:capture_family=f__Competibacteraceae:capture_genus=g__RXIV01:capture_order=o__Competibacterales:capture_phylum=p__Proteobacteria:capture_species=s__RXIV01 sp003989085:evalue=2.46e-57:gapopen=0.0:heptad=MCP-36H:length=108.0:mismatch=6.0:qcovhsp=97.3:qend=111.0:qstart=4.0:ref_name=GB_GCA_003989085.1_protein.faa_RXIV01000001.1_359@PF00015_full_PFAM.322.507:scovhsp=58.4:send=121.0:sstart=14.0],665936fc-2fb2-4fe1-b701-7c2a7fdffd5e_6@MCPsignal.148.302:0.00995204[&&NHX:Sample=rhiztom3:Type=capture:besthit=92.2:bitscore=247.0:capture_class=c__Negativicutes:capture_domain=d__Bacteria:capture_family=f__UPPP01:capture_genus=g__Lucifera:capture_order=o__Sporomusales:capture_phylum=p__Firmicutes_C:capture_species=s__Lucifera butyrica:evalue=1.98e-84:gapopen=0.0:heptad=MCP-36H:length=154.0:mismatch=12.0:qcovhsp=100.0:qend=154.0:qstart=1.0:ref_name=GB_GCA_003989085.1_protein.faa_RXIV01000001.1_359@PF00015_full_PFAM.322.507:scovhsp=83.2:send=163.0:sstart=10.0])0:5e-09[&&NHX:Sample_counter=rhizpot3--1||rhiztom3--1:Type_counter=capture--2:besthit_avg=93.30000000000001:besthit_max=94.4:besthit_min=92.2:besthit_std=1.5556349186104066:besthit_sum=186.60000000000002:bitscore_avg=211.5:bitscore_max=247.0:bitscore_min=176.0:bitscore_std=50.204581464244875:bitscore_sum=423.0:capture_class_counter=c__Gammaproteobacteria--1||c__Negativicutes--1:capture_domain_counter=d__Bacteria--2:capture_family_counter=f__Competibacteraceae--1||f__UPPP01--1:capture_genus_counter=g__Lucifera--1||g__RXIV01--1:capture_order_counter=o__Competibacterales--1||o__Sporomusales--1:capture_phylum_counter=p__Firmicutes_C--1||p__Proteobacteria--1:capture_species_counter=s__Lucifera butyrica--1||s__RXIV01 sp003989085--1:evalue_avg=1.23e-57:evalue_max=2.46e-57:evalue_min=1.98e-84:evalue_std=1.739482681718907e-57:evalue_sum=2.46e-57:gapopen_avg=0.0:gapopen_max=0.0:gapopen_min=0.0:gapopen_std=0.0:gapopen_sum=0.0:gtdb_class_counter=:gtdb_domain_counter=:gtdb_family_counter=:gtdb_genus_counter=:gtdb_order_counter=:gtdb_phylum_counter=:gtdb_species_counter=:heptad_counter=MCP-36H--2:lbd_counter=:length_avg=131.0:length_max=154.0:length_min=108.0:length_std=32.526911934581186:length_sum=262.0:mismatch_avg=9.0:mismatch_max=12.0:mismatch_min=6.0:mismatch_std=4.242640687119285:mismatch_sum=18.0:name=N1013149:qcovhsp_avg=98.65:qcovhsp_max=100.0:qcovhsp_min=97.3:qcovhsp_std=1.9091883092036803:qcovhsp_sum=197.3:qend_avg=132.5:qend_max=154.0:qend_min=111.0:qend_std=30.405591591021544:qend_sum=265.0:qstart_avg=2.5:qstart_max=4.0:qstart_min=1.0:qstart_std=2.1213203435596424:qstart_sum=5.0:ref_name_counter=GB_GCA_003989085.1_protein.faa_RXIV01000001.1_359@PF00015_full_PFAM.322.507--2:scovhsp_avg=70.8:scovhsp_max=83.2:scovhsp_min=58.4:scovhsp_std=17.536248173426383:scovhsp_sum=141.6:send_avg=142.0:send_max=163.0:send_min=121.0:send_std=29.698484809834994:send_sum=284.0:sstart_avg=12.0:sstart_max=14.0:sstart_min=10.0:sstart_std=2.8284271247461903:sstart_sum=24.0])0.954:6e-09[&&NHX:Sample_counter=rhizpot3--1||rhiztom1--2||rhiztom3--6:Type_counter=capture--9:besthit_avg=92.85:besthit_max=94.4:besthit_min=91.4:besthit_std=1.3203534880225578:besthit_sum=371.4:bitscore_avg=216.0:bitscore_max=249.0:bitscore_min=176.0:bitscore_std=37.532208390483326:bitscore_sum=864.0:capture_class_counter=c__Alphaproteobacteria--1||c__Desulfuromonadia--2||c__Gammaproteobacteria--4||c__Negativicutes--1||c__RPQS01--1:capture_domain_counter=d__Bacteria--9:capture_family_counter=f__Aeromonadaceae--1||f__Caulobacteraceae--1||f__Competibacteraceae--3||f__RPQS01--1||f__Syntrophotaleaceae--2||f__UPPP01--1:capture_genus_counter=g__CAISGS01--1||g__Contendobacter--1||g__JACRMR01--1||g__Lucifera--1||g__Oceanisphaera--1||g__RXIV01--2||g__Syntrophotalea--2:capture_order_counter=o__Caulobacterales--1||o__Competibacterales--3||o__Desulfuromonadales--2||o__Enterobacterales--1||o__RPQS01--1||o__Sporomusales--1:capture_phylum_counter=p__AABM5-125-24--1||p__Desulfobacterota--2||p__Firmicutes_C--1||p__Proteobacteria--5:capture_species_counter=s__CAISGS01 sp903884915--1||s__Contendobacter sp012031845--1||s__JACRMR01 sp016214895--1||s__Lucifera butyrica--1||s__Oceanisphaera sp018222825--1||s__RXIV01 sp003989085--2||s__Syntrophotalea sp002452265--2:evalue_avg=6.150003075e-58:evalue_max=2.46e-57:evalue_min=1.57e-85:evalue_std=1.2299997950001367e-57:evalue_sum=2.46000123e-57:gapopen_avg=0.0:gapopen_max=0.0:gapopen_min=0.0:gapopen_std=0.0:gapopen_sum=0.0:gtdb_class_counter=:gtdb_domain_counter=:gtdb_family_counter=:gtdb_genus_counter=:gtdb_order_counter=:gtdb_phylum_counter=:gtdb_species_counter=:heptad_counter=MCP-36H--9:lbd_counter=:length_avg=132.5:length_max=154.0:length_min=108.0:length_std=23.909551787239064:length_sum=530.0:mismatch_avg=9.5:mismatch_max=12.0:mismatch_min=6.0:mismatch_std=2.516611478423583:mismatch_sum=38.0:name=N1013150:qcovhsp_avg=99.325:qcovhsp_max=100.0:qcovhsp_min=97.3:qcovhsp_std=1.3500000000000014:qcovhsp_sum=397.3:qend_avg=133.25:qend_max=154.0:qend_min=111.0:qend_std=22.911059920192837:qend_sum=533.0:qstart_avg=1.75:qstart_max=4.0:qstart_min=1.0:qstart_std=1.5:qstart_sum=7.0:ref_name_counter=GB_GCA_003989085.1_protein.faa_RXIV01000001.1_359@PF00015_full_PFAM.322.507--4:scovhsp_avg=71.625:scovhsp_max=83.2:scovhsp_min=58.4:scovhsp_std=12.914688020493049:scovhsp_sum=286.5:send_avg=152.5:send_max=163.0:send_min=121.0:send_std=21.0:send_sum=610.0:sstart_avg=21.0:sstart_max=48.0:sstart_min=10.0:sstart_std=18.07392228230128:sstart_sum=84.0])0.909:0.0275832[&&NHX:Sample_counter=rhizpot3--1||rhiztom1--4||rhiztom3--7:Type_counter=capture--12:besthit_avg=91.96000000000001:besthit_max=94.4:besthit_min=88.4:besthit_std=2.295212408471164:besthit_sum=459.8:bitscore_avg=199.2:bitscore_max=249.0:bitscore_min=132.0:bitscore_std=49.67594991542688:bitscore_sum=996.0:capture_class_counter=c__Alphaproteobacteria--2||c__Desulfuromonadia--2||c__Gammaproteobacteria--6||c__Negativicutes--1||c__RPQS01--1:capture_domain_counter=d__Bacteria--12:capture_family_counter=f__Aeromonadaceae--1||f__Burkholderiaceae--2||f__Caulobacteraceae--1||f__Competibacteraceae--3||f__RPQS01--1||f__Rhodospirillaceae--1||f__Syntrophotaleaceae--2||f__UPPP01--1:capture_genus_counter=g__CAISGS01--1||g__Contendobacter--1||g__GCA-2737725--1||g__Hydrogenophaga--1||g__JACRMR01--1||g__Lucifera--1||g__Oceanisphaera--1||g__RXIV01--2||g__Rhodoferax_B--1||g__Syntrophotalea--2:capture_order_counter=o__Burkholderiales--2||o__Caulobacterales--1||o__Competibacterales--3||o__Desulfuromonadales--2||o__Enterobacterales--1||o__RPQS01--1||o__Rhodospirillales--1||o__Sporomusales--1:capture_phylum_counter=p__AABM5-125-24--1||p__Desulfobacterota--2||p__Firmicutes_C--1||p__Proteobacteria--8:capture_species_counter=s__CAISGS01 sp903884915--1||s__Contendobacter sp012031845--1||s__GCA-2737725 sp016793005--1||s__Hydrogenophaga flava--1||s__JACRMR01 sp016214895--1||s__Lucifera butyrica--1||s__Oceanisphaera sp018222825--1||s__RXIV01 sp003989085--2||s__Rhodoferax_B sp900104385--1||s__Syntrophotalea sp002452265--2:evalue_avg=1.1340000000000001e-40:evalue_max=5.67e-40:evalue_min=1.57e-85:evalue_std=2.5357010864847617e-40:evalue_sum=5.67e-40:gapopen_avg=0.2:gapopen_max=1.0:gapopen_min=0.0:gapopen_std=0.44721359549995804:gapopen_sum=1.0:gtdb_class_counter=:gtdb_domain_counter=:gtdb_family_counter=:gtdb_genus_counter=:gtdb_order_counter=:gtdb_phylum_counter=:gtdb_species_counter=:heptad_counter=MCP-36H--12:lbd_counter=:length_avg=125.0:length_max=154.0:length_min=95.0:length_std=26.645825188948457:length_sum=625.0:mismatch_avg=9.6:mismatch_max=12.0:mismatch_min=6.0:mismatch_std=2.1908902300206643:mismatch_sum=48.0:name=N1013151:qcovhsp_avg=98.84:qcovhsp_max=100.0:qcovhsp_min=96.9:qcovhsp_std=1.594678651014052:qcovhsp_sum=494.20000000000005:qend_avg=125.4:qend_max=154.0:qend_min=94.0:qend_std=26.49150807334305:qend_sum=627.0:qstart_avg=1.6:qstart_max=4.0:qstart_min=1.0:qstart_std=1.3416407864998738:qstart_sum=8.0:ref_name_counter=GB_GCA_003989085.1_protein.faa_RXIV01000001.1_359@PF00015_full_PFAM.322.507--5:scovhsp_avg=67.58:scovhsp_max=83.2:scovhsp_min=51.4:scovhsp_std=14.384088431318826:scovhsp_sum=337.9:send_avg=142.8:send_max=163.0:send_min=104.0:send_std=28.305476501906835:send_sum=714.0:sstart_avg=18.8:sstart_max=48.0:sstart_min=10.0:sstart_std=16.407315441594946:sstart_sum=94.0],GB_GCA_003989085.1_protein.faa_RXIV01000001.1_359@PF00015_full_PFAM.322.507:0.0286892[&&NHX:Type=GTDB:gtdb_class=c__Gammaproteobacteria:gtdb_domain=d__Bacteria:gtdb_family=f__Competibacteraceae:gtdb_genus=g__RXIV01:gtdb_order=o__Competibacterales:gtdb_phylum=p__Proteobacteria:gtdb_species=s__RXIV01 sp003989085:heptad=MCP-36H:species=d__Bacteria_p__Proteobacteria_c__Gammaproteobacteria_o__Competibacterales_f__Competibacteraceae_g__RXIV01_s__RXIV01 sp003989085])0.991:0.116059[&&NHX:Sample_counter=rhizpot3--1||rhiztom1--4||rhiztom3--7:Type_counter=GTDB--1||capture--12:besthit_avg=91.96000000000001:besthit_max=94.4:besthit_min=88.4:besthit_std=2.295212408471164:besthit_sum=459.8:bitscore_avg=199.2:bitscore_max=249.0:bitscore_min=132.0:bitscore_std=49.67594991542688:bitscore_sum=996.0:capture_class_counter=c__Alphaproteobacteria--2||c__Desulfuromonadia--2||c__Gammaproteobacteria--6||c__Negativicutes--1||c__RPQS01--1:capture_domain_counter=d__Bacteria--12:capture_family_counter=f__Aeromonadaceae--1||f__Burkholderiaceae--2||f__Caulobacteraceae--1||f__Competibacteraceae--3||f__RPQS01--1||f__Rhodospirillaceae--1||f__Syntrophotaleaceae--2||f__UPPP01--1:capture_genus_counter=g__CAISGS01--1||g__Contendobacter--1||g__GCA-2737725--1||g__Hydrogenophaga--1||g__JACRMR01--1||g__Lucifera--1||g__Oceanisphaera--1||g__RXIV01--2||g__Rhodoferax_B--1||g__Syntrophotalea--2:capture_order_counter=o__Burkholderiales--2||o__Caulobacterales--1||o__Competibacterales--3||o__Desulfuromonadales--2||o__Enterobacterales--1||o__RPQS01--1||o__Rhodospirillales--1||o__Sporomusales--1:capture_phylum_counter=p__AABM5-125-24--1||p__Desulfobacterota--2||p__Firmicutes_C--1||p__Proteobacteria--8:capture_species_counter=s__CAISGS01 sp903884915--1||s__Contendobacter sp012031845--1||s__GCA-2737725 sp016793005--1||s__Hydrogenophaga flava--1||s__JACRMR01 sp016214895--1||s__Lucifera butyrica--1||s__Oceanisphaera sp018222825--1||s__RXIV01 sp003989085--2||s__Rhodoferax_B sp900104385--1||s__Syntrophotalea sp002452265--2:evalue_avg=1.1340000000000001e-40:evalue_max=5.67e-40:evalue_min=1.57e-85:evalue_std=2.5357010864847617e-40:evalue_sum=5.67e-40:gapopen_avg=0.2:gapopen_max=1.0:gapopen_min=0.0:gapopen_std=0.44721359549995804:gapopen_sum=1.0:gtdb_class_counter=c__Gammaproteobacteria--1:gtdb_domain_counter=d__Bacteria--1:gtdb_family_counter=f__Competibacteraceae--1:gtdb_genus_counter=g__RXIV01--1:gtdb_order_counter=o__Competibacterales--1:gtdb_phylum_counter=p__Proteobacteria--1:gtdb_species_counter=s__RXIV01 sp003989085--1:heptad_counter=MCP-36H--13:lbd_counter=:lca_tree=s__RXIV01 sp003989085:length_avg=125.0:length_max=154.0:length_min=95.0:length_std=26.645825188948457:length_sum=625.0:mismatch_avg=9.6:mismatch_max=12.0:mismatch_min=6.0:mismatch_std=2.1908902300206643:mismatch_sum=48.0:name=N1013153:qcovhsp_avg=98.84:qcovhsp_max=100.0:qcovhsp_min=96.9:qcovhsp_std=1.594678651014052:qcovhsp_sum=494.20000000000005:qend_avg=125.4:qend_max=154.0:qend_min=94.0:qend_std=26.49150807334305:qend_sum=627.0:qstart_avg=1.6:qstart_max=4.0:qstart_min=1.0:qstart_std=1.3416407864998738:qstart_sum=8.0:ref_name_counter=GB_GCA_003989085.1_protein.faa_RXIV01000001.1_359@PF00015_full_PFAM.322.507--5:scovhsp_avg=67.58:scovhsp_max=83.2:scovhsp_min=51.4:scovhsp_std=14.384088431318826:scovhsp_sum=337.9:send_avg=142.8:send_max=163.0:send_min=104.0:send_std=28.305476501906835:send_sum=714.0:sstart_avg=18.8:sstart_max=48.0:sstart_min=10.0:sstart_std=16.407315441594946:sstart_sum=94.0],(93a81bf5-2bf1-4cad-a440-0dd1e4ee2277_1@MCPsignal.159.195:0.0559188[&&NHX:Sample=rhiztom3:Type=capture:capture_class=c__Alphaproteobacteria:capture_domain=d__Bacteria:capture_family=f__Caulobacteraceae:capture_genus=g__Palsa-881:capture_order=o__Caulobacterales:capture_phylum=p__Proteobacteria:capture_species=s__Palsa-881 sp018241335:heptad=MCP-36H],(RS_GCF_000531125.1_protein.faa_NZ_CBTK010000024.1_106@PF00015_full_PFAM.361.617:0.0393132[&&NHX:Type=GTDB:gtdb_class=c__Gammaproteobacteria:gtdb_domain=d__Bacteria:gtdb_family=f__Competibacteraceae:gtdb_genus=g__Contendobacter:gtdb_order=o__Competibacterales:gtdb_phylum=p__Proteobacteria:gtdb_species=s__Contendobacter odensis_A:heptad=MCP-36H:species=d__Bacteria_p__Proteobacteria_c__Gammaproteobacteria_o__Competibacterales_f__Competibacteraceae_g__Contendobacter_s__Contendobacter odensis_A],GB_GCA_012031845.1_protein.faa_JAAUTD010000061.1_13@PF00015_full_PFAM.399.585:0.0782548[&&NHX:Type=GTDB:gtdb_class=c__Gammaproteobacteria:gtdb_domain=d__Bacteria:gtdb_family=f__Competibacteraceae:gtdb_genus=g__Contendobacter:gtdb_order=o__Competibacterales:gtdb_phylum=p__Proteobacteria:gtdb_species=s__Contendobacter sp012031845:heptad=MCP-36H:species=d__Bacteria_p__Proteobacteria_c__Gammaproteobacteria_o__Competibacterales_f__Competibacteraceae_g__Contendobacter_s__Contendobacter sp012031845])0.327:0.140567[&&NHX:Sample_counter=:Type_counter=GTDB--2:capture_class_counter=:capture_domain_counter=:capture_family_counter=:capture_genus_counter=:capture_order_counter=:capture_phylum_counter=:capture_species_counter=:evoltype=D:gtdb_class_counter=c__Gammaproteobacteria--2:gtdb_domain_counter=d__Bacteria--2:gtdb_family_counter=f__Competibacteraceae--2:gtdb_genus_counter=g__Contendobacter--2:gtdb_order_counter=o__Competibacterales--2:gtdb_phylum_counter=p__Proteobacteria--2:gtdb_species_counter=s__Contendobacter odensis_A--1||s__Contendobacter sp012031845--1:heptad_counter=MCP-36H--2:lbd_counter=:lca=d__Bacteria:lca_tree=g__Contendobacter:name=N1013157:ref_name_counter=])0.369:0.0275195[&&NHX:Sample_counter=rhiztom3--1:Type_counter=GTDB--2||capture--1:capture_class_counter=c__Alphaproteobacteria--1:capture_domain_counter=d__Bacteria--1:capture_family_counter=f__Caulobacteraceae--1:capture_genus_counter=g__Palsa-881--1:capture_order_counter=o__Caulobacterales--1:capture_phylum_counter=p__Proteobacteria--1:capture_species_counter=s__Palsa-881 sp018241335--1:gtdb_class_counter=c__Gammaproteobacteria--2:gtdb_domain_counter=d__Bacteria--2:gtdb_family_counter=f__Competibacteraceae--2:gtdb_genus_counter=g__Contendobacter--2:gtdb_order_counter=o__Competibacterales--2:gtdb_phylum_counter=p__Proteobacteria--2:gtdb_species_counter=s__Contendobacter odensis_A--1||s__Contendobacter sp012031845--1:heptad_counter=MCP-36H--3:lbd_counter=:lca_tree=g__Contendobacter:name=N1013158:ref_name_counter=])0.952:0.0615343[&&NHX:Sample_counter=rhizpot3--1||rhiztom1--4||rhiztom3--8:Type_counter=GTDB--3||capture--13:besthit_avg=91.96000000000001:besthit_max=94.4:besthit_min=88.4:besthit_std=2.295212408471164:besthit_sum=459.8:bitscore_avg=199.2:bitscore_max=249.0:bitscore_min=132.0:bitscore_std=49.67594991542688:bitscore_sum=996.0:capture_class_counter=c__Alphaproteobacteria--3||c__Desulfuromonadia--2||c__Gammaproteobacteria--6||c__Negativicutes--1||c__RPQS01--1:capture_domain_counter=d__Bacteria--13:capture_family_counter=f__Aeromonadaceae--1||f__Burkholderiaceae--2||f__Caulobacteraceae--2||f__Competibacteraceae--3||f__RPQS01--1||f__Rhodospirillaceae--1||f__Syntrophotaleaceae--2||f__UPPP01--1:capture_genus_counter=g__CAISGS01--1||g__Contendobacter--1||g__GCA-2737725--1||g__Hydrogenophaga--1||g__JACRMR01--1||g__Lucifera--1||g__Oceanisphaera--1||g__Palsa-881--1||g__RXIV01--2||g__Rhodoferax_B--1||g__Syntrophotalea--2:capture_order_counter=o__Burkholderiales--2||o__Caulobacterales--2||o__Competibacterales--3||o__Desulfuromonadales--2||o__Enterobacterales--1||o__RPQS01--1||o__Rhodospirillales--1||o__Sporomusales--1:capture_phylum_counter=p__AABM5-125-24--1||p__Desulfobacterota--2||p__Firmicutes_C--1||p__Proteobacteria--9:capture_species_counter=s__CAISGS01 sp903884915--1||s__Contendobacter sp012031845--1||s__GCA-2737725 sp016793005--1||s__Hydrogenophaga flava--1||s__JACRMR01 sp016214895--1||s__Lucifera butyrica--1||s__Oceanisphaera sp018222825--1||s__Palsa-881 sp018241335--1||s__RXIV01 sp003989085--2||s__Rhodoferax_B sp900104385--1||s__Syntrophotalea sp002452265--2:evalue_avg=1.1340000000000001e-40:evalue_max=5.67e-40:evalue_min=1.57e-85:evalue_std=2.5357010864847617e-40:evalue_sum=5.67e-40:gapopen_avg=0.2:gapopen_max=1.0:gapopen_min=0.0:gapopen_std=0.44721359549995804:gapopen_sum=1.0:gtdb_class_counter=c__Gammaproteobacteria--3:gtdb_domain_counter=d__Bacteria--3:gtdb_family_counter=f__Competibacteraceae--3:gtdb_genus_counter=g__Contendobacter--2||g__RXIV01--1:gtdb_order_counter=o__Competibacterales--3:gtdb_phylum_counter=p__Proteobacteria--3:gtdb_species_counter=s__Contendobacter odensis_A--1||s__Contendobacter sp012031845--1||s__RXIV01 sp003989085--1:heptad_counter=MCP-36H--16:lbd_counter=:lca_tree=f__Competibacteraceae:length_avg=125.0:length_max=154.0:length_min=95.0:length_std=26.645825188948457:length_sum=625.0:mismatch_avg=9.6:mismatch_max=12.0:mismatch_min=6.0:mismatch_std=2.1908902300206643:mismatch_sum=48.0:name=N1013159:qcovhsp_avg=98.84:qcovhsp_max=100.0:qcovhsp_min=96.9:qcovhsp_std=1.594678651014052:qcovhsp_sum=494.20000000000005:qend_avg=125.4:qend_max=154.0:qend_min=94.0:qend_std=26.49150807334305:qend_sum=627.0:qstart_avg=1.6:qstart_max=4.0:qstart_min=1.0:qstart_std=1.3416407864998738:qstart_sum=8.0:ref_name_counter=GB_GCA_003989085.1_protein.faa_RXIV01000001.1_359@PF00015_full_PFAM.322.507--5:scovhsp_avg=67.58:scovhsp_max=83.2:scovhsp_min=51.4:scovhsp_std=14.384088431318826:scovhsp_sum=337.9:send_avg=142.8:send_max=163.0:send_min=104.0:send_std=28.305476501906835:send_sum=714.0:sstart_avg=18.8:sstart_max=48.0:sstart_min=10.0:sstart_std=16.407315441594946:sstart_sum=94.0])0.754:0.0112549[&&NHX:Sample_counter=rhizpot3--2||rhiztom1--15||rhiztom2--9||rhiztom3--34:Type_counter=GTDB--56||capture--60:besthit_avg=92.85333333333334:besthit_max=99.0:besthit_min=66.2:besthit_std=7.600532346751969:besthit_sum=2785.6000000000004:bitscore_avg=201.32000000000002:bitscore_max=259.0:bitscore_min=71.6:bitscore_std=49.24473996066081:bitscore_sum=6039.6:capture_class_counter=c__Acidobacteriae--2||c__Alphaproteobacteria--7||c__Clostridia--2||c__Desulfobacteria--7||c__Desulfuromonadia--2||c__Gammaproteobacteria--34||c__Holophagae--1||c__Negativicutes--1||c__Nitrospiria--1||c__Polyangia--1||c__RPQS01--1||c__Verrucomicrobiae--1:capture_domain_counter=d__Bacteria--60:capture_family_counter=f__Aeromonadaceae--1||f__Bryobacteraceae--2||f__Burkholderiaceae--17||f__Caulobacteraceae--2||f__Competibacteraceae--8||f__Desulfococcaceae--7||f__Enterobacteriaceae--3||f__Holophagaceae--1||f__Lachnospiraceae--2||f__Nannocystaceae--1||f__Nitrincolaceae--1||f__Nitrospiraceae--1||f__Opitutaceae--1||f__Pseudomonadaceae--3||f__RPQS01--1||f__Rhodobacteraceae--2||f__Rhodocyclaceae--1||f__Rhodospirillaceae--1||f__Sphingomonadaceae--1||f__Syntrophotaleaceae--2||f__UPPP01--1||f__Xanthobacteraceae--1:capture_genus_counter=g__AVCC01--1||g__Acidovorax--2||g__Acidovorax_A--3||g__Aestuariivita--1||g__Azovibrio--1||g__Bog-375--2||g__Bradyrhizobium--1||g__CAISGS01--1||g__Competibacter_A--5||g__Contendobacter--1||g__Desulfonema_B--7||g__GCA-2737725--1||g__Ga0077550--1||g__Giesbergeria--4||g__Holophaga--1||g__Hydrogenophaga--4||g__JACRMR01--1||g__Kosakonia--3||g__Lucifera--1||g__Motiliproteus--1||g__Nitrospira_F--1||g__Novosphingobium--1||g__Oceanisphaera--1||g__Opitutus--1||g__Palsa-881--1||g__Paraburkholderia--1||g__Pseudomonas_E--3||g__RXIV01--2||g__Rhizobacter--1||g__Rhodoferax_B--1||g__Roseicyclus--1||g__Syntrophotalea--2||g__UBA3282--2:capture_order_counter=o__Bryobacterales--2||o__Burkholderiales--18||o__Caulobacterales--2||o__Competibacterales--8||o__Desulfobacterales--7||o__Desulfuromonadales--2||o__Enterobacterales--4||o__Holophagales--1||o__Lachnospirales--2||o__Nannocystales--1||o__Nitrospirales--1||o__Opitutales--1||o__Pseudomonadales--4||o__RPQS01--1||o__Rhizobiales--1||o__Rhodobacterales--2||o__Rhodospirillales--1||o__Sphingomonadales--1||o__Sporomusales--1:capture_phylum_counter=p__AABM5-125-24--1||p__Acidobacteriota--3||p__Desulfobacterota--9||p__Firmicutes_A--2||p__Firmicutes_C--1||p__Myxococcota--1||p__Nitrospirota--1||p__Proteobacteria--41||p__Verrucomicrobiota--1:capture_species_counter=s__AVCC01 sp012927585--1||s__Acidovorax sp019219095--2||s__Acidovorax_A sp002397315--3||s__Aestuariivita sp006227805--1||s__Azovibrio restrictus--1||s__Bog-375 sp003164035--2||s__Bradyrhizobium sp000701345--1||s__CAISGS01 sp903884915--1||s__Competibacter_A sp016790045--5||s__Contendobacter sp012031845--1||s__Desulfonema_B ishimotonii--7||s__GCA-2737725 sp016793005--1||s__Ga0077550 sp902826865--1||s__Giesbergeria metamorpha--4||s__Holophaga sp003165415--1||s__Hydrogenophaga flava--4||s__JACRMR01 sp016214895--1||s__Kosakonia sp002886105--3||s__Lucifera butyrica--1||s__Motiliproteus sp017309075--1||s__Nitrospira_F sp001464735--1||s__Novosphingobium lentum--1||s__Oceanisphaera sp018222825--1||s__Opitutus terrae--1||s__Palsa-881 sp018241335--1||s__Paraburkholderia sp003610295--1||s__Pseudomonas_E sp003097075--2||s__Pseudomonas_E sp018449655--1||s__RXIV01 sp003989085--2||s__Rhizobacter sp001425785--1||s__Rhodoferax_B sp900104385--1||s__Roseicyclus sp018401965--1||s__Syntrophotalea sp002452265--2||s__UBA3282 sp003611805--1||s__UBA3282 sp910579735--1:evalue_avg=2.7300000000036e-19:evalue_max=8.19e-18:evalue_min=5.12e-89:evalue_std=1.4952825819890355e-18:evalue_sum=8.190000000010801e-18:gapopen_avg=0.2:gapopen_max=2.0:gapopen_min=0.0:gapopen_std=0.4842341981115023:gapopen_sum=6.0:gtdb_class_counter=c__Gammaproteobacteria--56:gtdb_domain_counter=d__Bacteria--56:gtdb_family_counter=f__Competibacteraceae--55||f__Ectothiorhodospiraceae--1:gtdb_genus_counter=g__Competibacter_A--17||g__Contendobacter--22||g__RXIV01--12||g__Thiorhodospira--1||g__UBA2383--4:gtdb_order_counter=o__Competibacterales--55||o__Ectothiorhodospirales--1:gtdb_phylum_counter=p__Proteobacteria--56:gtdb_species_counter=s__Competibacter_A denitrificans--3||s__Competibacter_A sp002352125--1||s__Competibacter_A sp002391525--1||s__Competibacter_A sp003527885--1||s__Competibacter_A sp016713505--11||s__Contendobacter odensis_A--6||s__Contendobacter sp002352185--4||s__Contendobacter sp012031845--12||s__RXIV01 sp003989085--2||s__RXIV01 sp903879705--10||s__Thiorhodospira sibirica--1||s__UBA2383 sp002343485--4:heptad_counter=MCP-36H--116:lbd_counter=:lca_tree=f__Competibacteraceae:length_avg=125.6:length_max=159.0:length_min=60.0:length_std=27.373029766920027:length_sum=3768.0:mismatch_avg=8.366666666666667:mismatch_max=42.0:mismatch_min=1.0:mismatch_std=8.202116351508199:mismatch_sum=251.0:name=N1013160:qcovhsp_avg=99.03333333333332:qcovhsp_max=100.0:qcovhsp_min=95.9:qcovhsp_std=1.4089206760014437:qcovhsp_sum=2970.9999999999995:qend_avg=126.0:qend_max=156.0:qend_min=60.0:qend_std=27.16996313121761:qend_sum=3780.0:qstart_avg=1.5333333333333334:qstart_max=5.0:qstart_min=1.0:qstart_std=1.1665845619713495:qstart_sum=46.0:ref_name_counter=GB_GCA_003989085.1_protein.faa_RXIV01000001.1_359@PF00015_full_PFAM.322.507--5||GB_GCA_004144865.1_protein.faa_SEAY01000067.1_19@PF00015_full_PFAM.314.393--1||GB_GCA_903879705.1_protein.faa_CAIRMO010000034.1_60@PF00015_full_PFAM.323.503--7||GB_GCA_903879705.1_protein.faa_CAIRMO010000054.1_10@PF00015_full_PFAM.422.615--16||RS_GCF_000531125.1_protein.faa_NZ_CBTK010000146.1_1@PF00015_full_PFAM.426.501--1:scovhsp_avg=69.92999999999999:scovhsp_max=88.6:scovhsp_min=50.8:scovhsp_std=12.432026217076162:scovhsp_sum=2097.8999999999996:send_avg=142.4:send_max=165.0:send_min=68.0:send_std=28.937030326865457:send_sum=4272.0:sstart_avg=18.033333333333335:sstart_max=68.0:sstart_min=6.0:sstart_std=17.438529148141328:sstart_sum=541.0])0.568:0.0386467[&&NHX:Sample_counter=rhizpot3--2||rhiztom1--15||rhiztom2--9||rhiztom3--34:Type_counter=GTDB--59||capture--60:besthit_avg=92.85333333333334:besthit_max=99.0:besthit_min=66.2:besthit_std=7.600532346751969:besthit_sum=2785.6000000000004:bitscore_avg=201.32000000000002:bitscore_max=259.0:bitscore_min=71.6:bitscore_std=49.24473996066081:bitscore_sum=6039.6:capture_class_counter=c__Acidobacteriae--2||c__Alphaproteobacteria--7||c__Clostridia--2||c__Desulfobacteria--7||c__Desulfuromonadia--2||c__Gammaproteobacteria--34||c__Holophagae--1||c__Negativicutes--1||c__Nitrospiria--1||c__Polyangia--1||c__RPQS01--1||c__Verrucomicrobiae--1:capture_domain_counter=d__Bacteria--60:capture_family_counter=f__Aeromonadaceae--1||f__Bryobacteraceae--2||f__Burkholderiaceae--17||f__Caulobacteraceae--2||f__Competibacteraceae--8||f__Desulfococcaceae--7||f__Enterobacteriaceae--3||f__Holophagaceae--1||f__Lachnospiraceae--2||f__Nannocystaceae--1||f__Nitrincolaceae--1||f__Nitrospiraceae--1||f__Opitutaceae--1||f__Pseudomonadaceae--3||f__RPQS01--1||f__Rhodobacteraceae--2||f__Rhodocyclaceae--1||f__Rhodospirillaceae--1||f__Sphingomonadaceae--1||f__Syntrophotaleaceae--2||f__UPPP01--1||f__Xanthobacteraceae--1:capture_genus_counter=g__AVCC01--1||g__Acidovorax--2||g__Acidovorax_A--3||g__Aestuariivita--1||g__Azovibrio--1||g__Bog-375--2||g__Bradyrhizobium--1||g__CAISGS01--1||g__Competibacter_A--5||g__Contendobacter--1||g__Desulfonema_B--7||g__GCA-2737725--1||g__Ga0077550--1||g__Giesbergeria--4||g__Holophaga--1||g__Hydrogenophaga--4||g__JACRMR01--1||g__Kosakonia--3||g__Lucifera--1||g__Motiliproteus--1||g__Nitrospira_F--1||g__Novosphingobium--1||g__Oceanisphaera--1||g__Opitutus--1||g__Palsa-881--1||g__Paraburkholderia--1||g__Pseudomonas_E--3||g__RXIV01--2||g__Rhizobacter--1||g__Rhodoferax_B--1||g__Roseicyclus--1||g__Syntrophotalea--2||g__UBA3282--2:capture_order_counter=o__Bryobacterales--2||o__Burkholderiales--18||o__Caulobacterales--2||o__Competibacterales--8||o__Desulfobacterales--7||o__Desulfuromonadales--2||o__Enterobacterales--4||o__Holophagales--1||o__Lachnospirales--2||o__Nannocystales--1||o__Nitrospirales--1||o__Opitutales--1||o__Pseudomonadales--4||o__RPQS01--1||o__Rhizobiales--1||o__Rhodobacterales--2||o__Rhodospirillales--1||o__Sphingomonadales--1||o__Sporomusales--1:capture_phylum_counter=p__AABM5-125-24--1||p__Acidobacteriota--3||p__Desulfobacterota--9||p__Firmicutes_A--2||p__Firmicutes_C--1||p__Myxococcota--1||p__Nitrospirota--1||p__Proteobacteria--41||p__Verrucomicrobiota--1:capture_species_counter=s__AVCC01 sp012927585--1||s__Acidovorax sp019219095--2||s__Acidovorax_A sp002397315--3||s__Aestuariivita sp006227805--1||s__Azovibrio restrictus--1||s__Bog-375 sp003164035--2||s__Bradyrhizobium sp000701345--1||s__CAISGS01 sp903884915--1||s__Competibacter_A sp016790045--5||s__Contendobacter sp012031845--1||s__Desulfonema_B ishimotonii--7||s__GCA-2737725 sp016793005--1||s__Ga0077550 sp902826865--1||s__Giesbergeria metamorpha--4||s__Holophaga sp003165415--1||s__Hydrogenophaga flava--4||s__JACRMR01 sp016214895--1||s__Kosakonia sp002886105--3||s__Lucifera butyrica--1||s__Motiliproteus sp017309075--1||s__Nitrospira_F sp001464735--1||s__Novosphingobium lentum--1||s__Oceanisphaera sp018222825--1||s__Opitutus terrae--1||s__Palsa-881 sp018241335--1||s__Paraburkholderia sp003610295--1||s__Pseudomonas_E sp003097075--2||s__Pseudomonas_E sp018449655--1||s__RXIV01 sp003989085--2||s__Rhizobacter sp001425785--1||s__Rhodoferax_B sp900104385--1||s__Roseicyclus sp018401965--1||s__Syntrophotalea sp002452265--2||s__UBA3282 sp003611805--1||s__UBA3282 sp910579735--1:evalue_avg=2.7300000000036e-19:evalue_max=8.19e-18:evalue_min=5.12e-89:evalue_std=1.4952825819890355e-18:evalue_sum=8.190000000010801e-18:gapopen_avg=0.2:gapopen_max=2.0:gapopen_min=0.0:gapopen_std=0.4842341981115023:gapopen_sum=6.0:gtdb_class_counter=c__Gammaproteobacteria--59:gtdb_domain_counter=d__Bacteria--59:gtdb_family_counter=f__Competibacteraceae--58||f__Ectothiorhodospiraceae--1:gtdb_genus_counter=g__Competibacter_A--18||g__Contendobacter--23||g__RXIV01--12||g__Thiorhodospira--1||g__UBA2383--5:gtdb_order_counter=o__Competibacterales--58||o__Ectothiorhodospirales--1:gtdb_phylum_counter=p__Proteobacteria--59:gtdb_species_counter=s__Competibacter_A denitrificans--3||s__Competibacter_A sp002352125--2||s__Competibacter_A sp002391525--1||s__Competibacter_A sp003527885--1||s__Competibacter_A sp016713505--11||s__Contendobacter odensis_A--6||s__Contendobacter sp002352185--4||s__Contendobacter sp012031845--13||s__RXIV01 sp003989085--2||s__RXIV01 sp903879705--10||s__Thiorhodospira sibirica--1||s__UBA2383 sp002343485--5:heptad_counter=MCP-36H--119:lbd_counter=:lca_tree=f__Competibacteraceae:length_avg=125.6:length_max=159.0:length_min=60.0:length_std=27.373029766920027:length_sum=3768.0:mismatch_avg=8.366666666666667:mismatch_max=42.0:mismatch_min=1.0:mismatch_std=8.202116351508199:mismatch_sum=251.0:name=N1013161:qcovhsp_avg=99.03333333333332:qcovhsp_max=100.0:qcovhsp_min=95.9:qcovhsp_std=1.4089206760014437:qcovhsp_sum=2970.9999999999995:qend_avg=126.0:qend_max=156.0:qend_min=60.0:qend_std=27.16996313121761:qend_sum=3780.0:qstart_avg=1.5333333333333334:qstart_max=5.0:qstart_min=1.0:qstart_std=1.1665845619713495:qstart_sum=46.0:ref_name_counter=GB_GCA_003989085.1_protein.faa_RXIV01000001.1_359@PF00015_full_PFAM.322.507--5||GB_GCA_004144865.1_protein.faa_SEAY01000067.1_19@PF00015_full_PFAM.314.393--1||GB_GCA_903879705.1_protein.faa_CAIRMO010000034.1_60@PF00015_full_PFAM.323.503--7||GB_GCA_903879705.1_protein.faa_CAIRMO010000054.1_10@PF00015_full_PFAM.422.615--16||RS_GCF_000531125.1_protein.faa_NZ_CBTK010000146.1_1@PF00015_full_PFAM.426.501--1:scovhsp_avg=69.92999999999999:scovhsp_max=88.6:scovhsp_min=50.8:scovhsp_std=12.432026217076162:scovhsp_sum=2097.8999999999996:send_avg=142.4:send_max=165.0:send_min=68.0:send_std=28.937030326865457:send_sum=4272.0:sstart_avg=18.033333333333335:sstart_max=68.0:sstart_min=6.0:sstart_std=17.438529148141328:sstart_sum=541.0])0.677:0.0298012[&&NHX:Sample_counter=rhizpot3--2||rhiztom1--15||rhiztom2--10||rhiztom3--34:Type_counter=GTDB--60||capture--61:besthit_avg=92.85333333333334:besthit_max=99.0:besthit_min=66.2:besthit_std=7.600532346751969:besthit_sum=2785.6000000000004:bitscore_avg=201.32000000000002:bitscore_max=259.0:bitscore_min=71.6:bitscore_std=49.24473996066081:bitscore_sum=6039.6:capture_class_counter=c__Acidobacteriae--2||c__Alphaproteobacteria--7||c__Clostridia--2||c__Desulfobacteria--7||c__Desulfuromonadia--2||c__Gammaproteobacteria--35||c__Holophagae--1||c__Negativicutes--1||c__Nitrospiria--1||c__Polyangia--1||c__RPQS01--1||c__Verrucomicrobiae--1:capture_domain_counter=d__Bacteria--61:capture_family_counter=f__Aeromonadaceae--1||f__Bryobacteraceae--2||f__Burkholderiaceae--17||f__Caulobacteraceae--2||f__Competibacteraceae--8||f__Desulfococcaceae--7||f__Enterobacteriaceae--3||f__Holophagaceae--1||f__Lachnospiraceae--2||f__Nannocystaceae--1||f__Nitrincolaceae--1||f__Nitrospiraceae--1||f__Opitutaceae--1||f__Pseudomonadaceae--3||f__RPQS01--1||f__Rhodobacteraceae--2||f__Rhodocyclaceae--2||f__Rhodospirillaceae--1||f__Sphingomonadaceae--1||f__Syntrophotaleaceae--2||f__UPPP01--1||f__Xanthobacteraceae--1:capture_genus_counter=g__AVCC01--1||g__Acidovorax--2||g__Acidovorax_A--3||g__Aestuariivita--1||g__Azonexus--1||g__Azovibrio--1||g__Bog-375--2||g__Bradyrhizobium--1||g__CAISGS01--1||g__Competibacter_A--5||g__Contendobacter--1||g__Desulfonema_B--7||g__GCA-2737725--1||g__Ga0077550--1||g__Giesbergeria--4||g__Holophaga--1||g__Hydrogenophaga--4||g__JACRMR01--1||g__Kosakonia--3||g__Lucifera--1||g__Motiliproteus--1||g__Nitrospira_F--1||g__Novosphingobium--1||g__Oceanisphaera--1||g__Opitutus--1||g__Palsa-881--1||g__Paraburkholderia--1||g__Pseudomonas_E--3||g__RXIV01--2||g__Rhizobacter--1||g__Rhodoferax_B--1||g__Roseicyclus--1||g__Syntrophotalea--2||g__UBA3282--2:capture_order_counter=o__Bryobacterales--2||o__Burkholderiales--19||o__Caulobacterales--2||o__Competibacterales--8||o__Desulfobacterales--7||o__Desulfuromonadales--2||o__Enterobacterales--4||o__Holophagales--1||o__Lachnospirales--2||o__Nannocystales--1||o__Nitrospirales--1||o__Opitutales--1||o__Pseudomonadales--4||o__RPQS01--1||o__Rhizobiales--1||o__Rhodobacterales--2||o__Rhodospirillales--1||o__Sphingomonadales--1||o__Sporomusales--1:capture_phylum_counter=p__AABM5-125-24--1||p__Acidobacteriota--3||p__Desulfobacterota--9||p__Firmicutes_A--2||p__Firmicutes_C--1||p__Myxococcota--1||p__Nitrospirota--1||p__Proteobacteria--42||p__Verrucomicrobiota--1:capture_species_counter=s__AVCC01 sp012927585--1||s__Acidovorax sp019219095--2||s__Acidovorax_A sp002397315--3||s__Aestuariivita sp006227805--1||s__Azonexus sp002345845--1||s__Azovibrio restrictus--1||s__Bog-375 sp003164035--2||s__Bradyrhizobium sp000701345--1||s__CAISGS01 sp903884915--1||s__Competibacter_A sp016790045--5||s__Contendobacter sp012031845--1||s__Desulfonema_B ishimotonii--7||s__GCA-2737725 sp016793005--1||s__Ga0077550 sp902826865--1||s__Giesbergeria metamorpha--4||s__Holophaga sp003165415--1||s__Hydrogenophaga flava--4||s__JACRMR01 sp016214895--1||s__Kosakonia sp002886105--3||s__Lucifera butyrica--1||s__Motiliproteus sp017309075--1||s__Nitrospira_F sp001464735--1||s__Novosphingobium lentum--1||s__Oceanisphaera sp018222825--1||s__Opitutus terrae--1||s__Palsa-881 sp018241335--1||s__Paraburkholderia sp003610295--1||s__Pseudomonas_E sp003097075--2||s__Pseudomonas_E sp018449655--1||s__RXIV01 sp003989085--2||s__Rhizobacter sp001425785--1||s__Rhodoferax_B sp900104385--1||s__Roseicyclus sp018401965--1||s__Syntrophotalea sp002452265--2||s__UBA3282 sp003611805--1||s__UBA3282 sp910579735--1:evalue_avg=2.7300000000036e-19:evalue_max=8.19e-18:evalue_min=5.12e-89:evalue_std=1.4952825819890355e-18:evalue_sum=8.190000000010801e-18:gapopen_avg=0.2:gapopen_max=2.0:gapopen_min=0.0:gapopen_std=0.4842341981115023:gapopen_sum=6.0:gtdb_class_counter=c__Gammaproteobacteria--60:gtdb_domain_counter=d__Bacteria--60:gtdb_family_counter=f__Competibacteraceae--59||f__Ectothiorhodospiraceae--1:gtdb_genus_counter=g__Competibacter_A--18||g__Contendobacter--24||g__RXIV01--12||g__Thiorhodospira--1||g__UBA2383--5:gtdb_order_counter=o__Competibacterales--59||o__Ectothiorhodospirales--1:gtdb_phylum_counter=p__Proteobacteria--60:gtdb_species_counter=s__Competibacter_A denitrificans--3||s__Competibacter_A sp002352125--2||s__Competibacter_A sp002391525--1||s__Competibacter_A sp003527885--1||s__Competibacter_A sp016713505--11||s__Contendobacter odensis_A--6||s__Contendobacter sp002352185--4||s__Contendobacter sp012031845--14||s__RXIV01 sp003989085--2||s__RXIV01 sp903879705--10||s__Thiorhodospira sibirica--1||s__UBA2383 sp002343485--5:heptad_counter=MCP-36H--121:lbd_counter=:lca_tree=f__Competibacteraceae:length_avg=125.6:length_max=159.0:length_min=60.0:length_std=27.373029766920027:length_sum=3768.0:mismatch_avg=8.366666666666667:mismatch_max=42.0:mismatch_min=1.0:mismatch_std=8.202116351508199:mismatch_sum=251.0:name=N1013162:qcovhsp_avg=99.03333333333332:qcovhsp_max=100.0:qcovhsp_min=95.9:qcovhsp_std=1.4089206760014437:qcovhsp_sum=2970.9999999999995:qend_avg=126.0:qend_max=156.0:qend_min=60.0:qend_std=27.16996313121761:qend_sum=3780.0:qstart_avg=1.5333333333333334:qstart_max=5.0:qstart_min=1.0:qstart_std=1.1665845619713495:qstart_sum=46.0:ref_name_counter=GB_GCA_003989085.1_protein.faa_RXIV01000001.1_359@PF00015_full_PFAM.322.507--5||GB_GCA_004144865.1_protein.faa_SEAY01000067.1_19@PF00015_full_PFAM.314.393--1||GB_GCA_903879705.1_protein.faa_CAIRMO010000034.1_60@PF00015_full_PFAM.323.503--7||GB_GCA_903879705.1_protein.faa_CAIRMO010000054.1_10@PF00015_full_PFAM.422.615--16||RS_GCF_000531125.1_protein.faa_NZ_CBTK010000146.1_1@PF00015_full_PFAM.426.501--1:scovhsp_avg=69.92999999999999:scovhsp_max=88.6:scovhsp_min=50.8:scovhsp_std=12.432026217076162:scovhsp_sum=2097.8999999999996:send_avg=142.4:send_max=165.0:send_min=68.0:send_std=28.937030326865457:send_sum=4272.0:sstart_avg=18.033333333333335:sstart_max=68.0:sstart_min=6.0:sstart_std=17.438529148141328:sstart_sum=541.0])0.89:0.0410805[&&NHX:Sample_counter=rhizpot3--2||rhiztom1--16||rhiztom2--10||rhiztom3--36:Type_counter=GTDB--63||capture--64:besthit_avg=92.85333333333334:besthit_max=99.0:besthit_min=66.2:besthit_std=7.600532346751969:besthit_sum=2785.6000000000004:bitscore_avg=201.32000000000002:bitscore_max=259.0:bitscore_min=71.6:bitscore_std=49.24473996066081:bitscore_sum=6039.6:capture_class_counter=c__Acidobacteriae--2||c__Alphaproteobacteria--7||c__Clostridia--2||c__Desulfobacteria--7||c__Desulfuromonadia--2||c__Gammaproteobacteria--38||c__Holophagae--1||c__Negativicutes--1||c__Nitrospiria--1||c__Polyangia--1||c__RPQS01--1||c__Verrucomicrobiae--1:capture_domain_counter=d__Bacteria--64:capture_family_counter=f__Aeromonadaceae--1||f__Bryobacteraceae--2||f__Burkholderiaceae--17||f__Caulobacteraceae--2||f__Competibacteraceae--8||f__Desulfococcaceae--7||f__Enterobacteriaceae--3||f__Holophagaceae--1||f__Lachnospiraceae--2||f__Nannocystaceae--1||f__Nitrincolaceae--1||f__Nitrospiraceae--1||f__Opitutaceae--1||f__Pseudomonadaceae--3||f__RPQS01--1||f__Rhodobacteraceae--2||f__Rhodocyclaceae--5||f__Rhodospirillaceae--1||f__Sphingomonadaceae--1||f__Syntrophotaleaceae--2||f__UPPP01--1||f__Xanthobacteraceae--1:capture_genus_counter=g__AVCC01--1||g__Acidovorax--2||g__Acidovorax_A--3||g__Aestuariivita--1||g__Azonexus--2||g__Azospira_A--1||g__Azovibrio--1||g__Bog-375--2||g__Bradyrhizobium--1||g__CAISGS01--1||g__Competibacter_A--5||g__Contendobacter--1||g__Desulfonema_B--7||g__GCA-2737725--1||g__Ga0077550--1||g__Giesbergeria--4||g__Holophaga--1||g__Hydrogenophaga--4||g__JACRMR01--1||g__Kosakonia--3||g__Lucifera--1||g__Motiliproteus--1||g__Nitrospira_F--1||g__Novosphingobium--1||g__Oceanisphaera--1||g__Opitutus--1||g__Palsa-881--1||g__Paraburkholderia--1||g__Pseudomonas_E--3||g__RXIV01--2||g__Rhizobacter--1||g__Rhodoferax_B--1||g__Roseicyclus--1||g__Syntrophotalea--2||g__Thauera_A--1||g__UBA3282--2:capture_order_counter=o__Bryobacterales--2||o__Burkholderiales--22||o__Caulobacterales--2||o__Competibacterales--8||o__Desulfobacterales--7||o__Desulfuromonadales--2||o__Enterobacterales--4||o__Holophagales--1||o__Lachnospirales--2||o__Nannocystales--1||o__Nitrospirales--1||o__Opitutales--1||o__Pseudomonadales--4||o__RPQS01--1||o__Rhizobiales--1||o__Rhodobacterales--2||o__Rhodospirillales--1||o__Sphingomonadales--1||o__Sporomusales--1:capture_phylum_counter=p__AABM5-125-24--1||p__Acidobacteriota--3||p__Desulfobacterota--9||p__Firmicutes_A--2||p__Firmicutes_C--1||p__Myxococcota--1||p__Nitrospirota--1||p__Proteobacteria--45||p__Verrucomicrobiota--1:capture_species_counter=s__AVCC01 sp012927585--1||s__Acidovorax sp019219095--2||s__Acidovorax_A sp002397315--3||s__Aestuariivita sp006227805--1||s__Azonexus sp002345845--2||s__Azospira_A restricta--1||s__Azovibrio restrictus--1||s__Bog-375 sp003164035--2||s__Bradyrhizobium sp000701345--1||s__CAISGS01 sp903884915--1||s__Competibacter_A sp016790045--5||s__Contendobacter sp012031845--1||s__Desulfonema_B ishimotonii--7||s__GCA-2737725 sp016793005--1||s__Ga0077550 sp902826865--1||s__Giesbergeria metamorpha--4||s__Holophaga sp003165415--1||s__Hydrogenophaga flava--4||s__JACRMR01 sp016214895--1||s__Kosakonia sp002886105--3||s__Lucifera butyrica--1||s__Motiliproteus sp017309075--1||s__Nitrospira_F sp001464735--1||s__Novosphingobium lentum--1||s__Oceanisphaera sp018222825--1||s__Opitutus terrae--1||s__Palsa-881 sp018241335--1||s__Paraburkholderia sp003610295--1||s__Pseudomonas_E sp003097075--2||s__Pseudomonas_E sp018449655--1||s__RXIV01 sp003989085--2||s__Rhizobacter sp001425785--1||s__Rhodoferax_B sp900104385--1||s__Roseicyclus sp018401965--1||s__Syntrophotalea sp002452265--2||s__Thauera_A sp014489115--1||s__UBA3282 sp003611805--1||s__UBA3282 sp910579735--1:evalue_avg=2.7300000000036e-19:evalue_max=8.19e-18:evalue_min=5.12e-89:evalue_std=1.4952825819890355e-18:evalue_sum=8.190000000010801e-18:gapopen_avg=0.2:gapopen_max=2.0:gapopen_min=0.0:gapopen_std=0.4842341981115023:gapopen_sum=6.0:gtdb_class_counter=c__Gammaproteobacteria--63:gtdb_domain_counter=d__Bacteria--63:gtdb_family_counter=f__Competibacteraceae--62||f__Ectothiorhodospiraceae--1:gtdb_genus_counter=g__Competibacter_A--21||g__Contendobacter--24||g__RXIV01--12||g__Thiorhodospira--1||g__UBA2383--5:gtdb_order_counter=o__Competibacterales--62||o__Ectothiorhodospirales--1:gtdb_phylum_counter=p__Proteobacteria--63:gtdb_species_counter=s__Competibacter_A denitrificans--3||s__Competibacter_A sp002352125--2||s__Competibacter_A sp002391525--1||s__Competibacter_A sp002433805--1||s__Competibacter_A sp003527885--2||s__Competibacter_A sp016713505--12||s__Contendobacter odensis_A--6||s__Contendobacter sp002352185--4||s__Contendobacter sp012031845--14||s__RXIV01 sp003989085--2||s__RXIV01 sp903879705--10||s__Thiorhodospira sibirica--1||s__UBA2383 sp002343485--5:heptad_counter=MCP-36H--124||MCP-40H--3:lbd_counter=DUF3365--1:lca_tree=f__Competibacteraceae:length_avg=125.6:length_max=159.0:length_min=60.0:length_std=27.373029766920027:length_sum=3768.0:mismatch_avg=8.366666666666667:mismatch_max=42.0:mismatch_min=1.0:mismatch_std=8.202116351508199:mismatch_sum=251.0:name=N1013163:qcovhsp_avg=99.03333333333332:qcovhsp_max=100.0:qcovhsp_min=95.9:qcovhsp_std=1.4089206760014437:qcovhsp_sum=2970.9999999999995:qend_avg=126.0:qend_max=156.0:qend_min=60.0:qend_std=27.16996313121761:qend_sum=3780.0:qstart_avg=1.5333333333333334:qstart_max=5.0:qstart_min=1.0:qstart_std=1.1665845619713495:qstart_sum=46.0:ref_name_counter=GB_GCA_003989085.1_protein.faa_RXIV01000001.1_359@PF00015_full_PFAM.322.507--5||GB_GCA_004144865.1_protein.faa_SEAY01000067.1_19@PF00015_full_PFAM.314.393--1||GB_GCA_903879705.1_protein.faa_CAIRMO010000034.1_60@PF00015_full_PFAM.323.503--7||GB_GCA_903879705.1_protein.faa_CAIRMO010000054.1_10@PF00015_full_PFAM.422.615--16||RS_GCF_000531125.1_protein.faa_NZ_CBTK010000146.1_1@PF00015_full_PFAM.426.501--1:scovhsp_avg=69.92999999999999:scovhsp_max=88.6:scovhsp_min=50.8:scovhsp_std=12.432026217076162:scovhsp_sum=2097.8999999999996:send_avg=142.4:send_max=165.0:send_min=68.0:send_std=28.937030326865457:send_sum=4272.0:sstart_avg=18.033333333333335:sstart_max=68.0:sstart_min=6.0:sstart_std=17.438529148141328:sstart_sum=541.0])0.51:0.0128378[&&NHX:Sample_counter=rhizpot1--4||rhizpot3--2||rhiztom1--16||rhiztom2--10||rhiztom3--36:Type_counter=GTDB--63||capture--68:besthit_avg=92.41935483870968:besthit_max=99.0:besthit_min=66.2:besthit_std=7.853721807942978:besthit_sum=2865.0:bitscore_avg=200.98709677419356:bitscore_max=259.0:bitscore_min=71.6:bitscore_std=48.45250417976684:bitscore_sum=6230.6:capture_class_counter=c__Acidobacteriae--2||c__Alphaproteobacteria--7||c__Clostridia--2||c__Desulfobacteria--7||c__Desulfovibrionia--1||c__Desulfuromonadia--2||c__Gammaproteobacteria--41||c__Holophagae--1||c__Negativicutes--1||c__Nitrospiria--1||c__Polyangia--1||c__RPQS01--1||c__Verrucomicrobiae--1:capture_domain_counter=d__Bacteria--68:capture_family_counter=f__Aeromonadaceae--1||f__Bryobacteraceae--2||f__Burkholderiaceae--17||f__Caulobacteraceae--2||f__Competibacteraceae--8||f__Desulfococcaceae--7||f__Desulfomicrobiaceae--1||f__Enterobacteriaceae--4||f__Holophagaceae--1||f__Lachnospiraceae--2||f__Nannocystaceae--1||f__Nitrincolaceae--1||f__Nitrospiraceae--1||f__Opitutaceae--1||f__Pseudomonadaceae--3||f__RPQS01--1||f__Rhodobacteraceae--2||f__Rhodocyclaceae--7||f__Rhodospirillaceae--1||f__Sphingomonadaceae--1||f__Syntrophotaleaceae--2||f__UPPP01--1||f__Xanthobacteraceae--1:capture_genus_counter=g__AVCC01--1||g__Acidovorax--2||g__Acidovorax_A--3||g__Aestuariivita--1||g__Azonexus--4||g__Azospira_A--1||g__Azovibrio--1||g__Bog-375--2||g__Bradyrhizobium--1||g__CAISGS01--1||g__Competibacter_A--5||g__Contendobacter--1||g__Desulfonema_B--7||g__GCA-2737725--1||g__Ga0077550--1||g__Giesbergeria--4||g__Holophaga--1||g__Hydrogenophaga--4||g__JACRMR01--1||g__Kosakonia--3||g__Lucifera--1||g__Motiliproteus--1||g__Nitrospira_F--1||g__Novosphingobium--1||g__Oceanisphaera--1||g__Opitutus--1||g__Palsa-881--1||g__Paraburkholderia--1||g__Pseudomonas_E--3||g__RXIV01--2||g__Rhizobacter--1||g__Rhodoferax_B--1||g__Roseicyclus--1||g__Symbiopectobacterium--1||g__Syntrophotalea--2||g__Thauera_A--1||g__UBA12183--1||g__UBA3282--2:capture_order_counter=o__Bryobacterales--2||o__Burkholderiales--24||o__Caulobacterales--2||o__Competibacterales--8||o__Desulfobacterales--7||o__Desulfovibrionales--1||o__Desulfuromonadales--2||o__Enterobacterales--5||o__Holophagales--1||o__Lachnospirales--2||o__Nannocystales--1||o__Nitrospirales--1||o__Opitutales--1||o__Pseudomonadales--4||o__RPQS01--1||o__Rhizobiales--1||o__Rhodobacterales--2||o__Rhodospirillales--1||o__Sphingomonadales--1||o__Sporomusales--1:capture_phylum_counter=p__AABM5-125-24--1||p__Acidobacteriota--3||p__Desulfobacterota--9||p__Desulfobacterota_I--1||p__Firmicutes_A--2||p__Firmicutes_C--1||p__Myxococcota--1||p__Nitrospirota--1||p__Proteobacteria--48||p__Verrucomicrobiota--1:capture_species_counter=s__AVCC01 sp012927585--1||s__Acidovorax sp019219095--2||s__Acidovorax_A sp002397315--3||s__Aestuariivita sp006227805--1||s__Azonexus sp002345845--2||s__Azonexus sp002470165--2||s__Azospira_A restricta--1||s__Azovibrio restrictus--1||s__Bog-375 sp003164035--2||s__Bradyrhizobium sp000701345--1||s__CAISGS01 sp903884915--1||s__Competibacter_A sp016790045--5||s__Contendobacter sp012031845--1||s__Desulfonema_B ishimotonii--7||s__GCA-2737725 sp016793005--1||s__Ga0077550 sp902826865--1||s__Giesbergeria metamorpha--4||s__Holophaga sp003165415--1||s__Hydrogenophaga flava--4||s__JACRMR01 sp016214895--1||s__Kosakonia sp002886105--3||s__Lucifera butyrica--1||s__Motiliproteus sp017309075--1||s__Nitrospira_F sp001464735--1||s__Novosphingobium lentum--1||s__Oceanisphaera sp018222825--1||s__Opitutus terrae--1||s__Palsa-881 sp018241335--1||s__Paraburkholderia sp003610295--1||s__Pseudomonas_E sp003097075--2||s__Pseudomonas_E sp018449655--1||s__RXIV01 sp003989085--2||s__Rhizobacter sp001425785--1||s__Rhodoferax_B sp900104385--1||s__Roseicyclus sp018401965--1||s__Symbiopectobacterium sp015762685--1||s__Syntrophotalea sp002452265--2||s__Thauera_A sp014489115--1||s__UBA12183 sp003530935--1||s__UBA3282 sp003611805--1||s__UBA3282 sp910579735--1:evalue_avg=2.641935483874452e-19:evalue_max=8.19e-18:evalue_min=5.12e-89:evalue_std=1.4709674235992211e-18:evalue_sum=8.190000000010801e-18:gapopen_avg=0.1935483870967742:gapopen_max=2.0:gapopen_min=0.0:gapopen_std=0.47744841527364174:gapopen_sum=6.0:gtdb_class_counter=c__Gammaproteobacteria--63:gtdb_domain_counter=d__Bacteria--63:gtdb_family_counter=f__Competibacteraceae--62||f__Ectothiorhodospiraceae--1:gtdb_genus_counter=g__Competibacter_A--21||g__Contendobacter--24||g__RXIV01--12||g__Thiorhodospira--1||g__UBA2383--5:gtdb_order_counter=o__Competibacterales--62||o__Ectothiorhodospirales--1:gtdb_phylum_counter=p__Proteobacteria--63:gtdb_species_counter=s__Competibacter_A denitrificans--3||s__Competibacter_A sp002352125--2||s__Competibacter_A sp002391525--1||s__Competibacter_A sp002433805--1||s__Competibacter_A sp003527885--2||s__Competibacter_A sp016713505--12||s__Contendobacter odensis_A--6||s__Contendobacter sp002352185--4||s__Contendobacter sp012031845--14||s__RXIV01 sp003989085--2||s__RXIV01 sp903879705--10||s__Thiorhodospira sibirica--1||s__UBA2383 sp002343485--5:heptad_counter=MCP-36H--128||MCP-40H--3:lbd_counter=DUF3365--1:lca_tree=f__Competibacteraceae:length_avg=126.09677419354838:length_max=159.0:length_min=60.0:length_std=27.05470364367926:length_sum=3909.0:mismatch_avg=9.03225806451613:mismatch_max=42.0:mismatch_min=1.0:mismatch_std=8.874998106920895:mismatch_sum=280.0:name=N1013164:qcovhsp_avg=98.91290322580645:qcovhsp_max=100.0:qcovhsp_min=95.3:qcovhsp_std=1.5389914306635735:qcovhsp_sum=3066.2999999999997:qend_avg=126.48387096774194:qend_max=156.0:qend_min=60.0:qend_std=26.84880005728616:qend_sum=3921.0:qstart_avg=1.5161290322580645:qstart_max=5.0:qstart_min=1.0:qstart_std=1.1509696706671722:qstart_sum=47.0:ref_name_counter=GB_GCA_001464965.1_protein.faa_LNEJ01000002.1_17@PF00015_full_PFAM.809.999--1||GB_GCA_003989085.1_protein.faa_RXIV01000001.1_359@PF00015_full_PFAM.322.507--5||GB_GCA_004144865.1_protein.faa_SEAY01000067.1_19@PF00015_full_PFAM.314.393--1||GB_GCA_903879705.1_protein.faa_CAIRMO010000034.1_60@PF00015_full_PFAM.323.503--7||GB_GCA_903879705.1_protein.faa_CAIRMO010000054.1_10@PF00015_full_PFAM.422.615--16||RS_GCF_000531125.1_protein.faa_NZ_CBTK010000146.1_1@PF00015_full_PFAM.426.501--1:scovhsp_avg=70.06774193548385:scovhsp_max=88.6:scovhsp_min=50.8:scovhsp_std=12.247105429359603:scovhsp_sum=2172.0999999999995:send_avg=142.70967741935485:send_max=165.0:send_min=68.0:send_std=28.502857808048063:send_sum=4424.0:sstart_avg=17.838709677419356:sstart_max=68.0:sstart_min=6.0:sstart_std=17.179632852486588:sstart_sum=553.0],((RS_GCF_000227725.1_protein.faa_NZ_AGFD01000024.1_12@PF00015_full_PFAM.439.652:0.131527[&&NHX:Type=GTDB:gtdb_class=c__Gammaproteobacteria:gtdb_domain=d__Bacteria:gtdb_family=f__Ectothiorhodospiraceae:gtdb_genus=g__Thiorhodospira:gtdb_order=o__Ectothiorhodospirales:gtdb_phylum=p__Proteobacteria:gtdb_species=s__Thiorhodospira sibirica:heptad=MCP-36H:species=d__Bacteria_p__Proteobacteria_c__Gammaproteobacteria_o__Ectothiorhodospirales_f__Ectothiorhodospiraceae_g__Thiorhodospira_s__Thiorhodospira sibirica],8fe5721e-645c-4163-a4e9-4cb954d7e546_5@MCPsignal.18.67:0.0769224[&&NHX:Sample=rhizpot1:Type=capture:capture_class=c__Gammaproteobacteria:capture_domain=d__Bacteria:capture_family=f__Burkholderiaceae:capture_genus=g__Aquabacterium:capture_order=o__Burkholderiales:capture_phylum=p__Proteobacteria:capture_species=s__Aquabacterium sp004322345:heptad=MCP-36H])0.724:0.0222813[&&NHX:Sample_counter=rhizpot1--1:Type_counter=GTDB--1||capture--1:capture_class_counter=c__Gammaproteobacteria--1:capture_domain_counter=d__Bacteria--1:capture_family_counter=f__Burkholderiaceae--1:capture_genus_counter=g__Aquabacterium--1:capture_order_counter=o__Burkholderiales--1:capture_phylum_counter=p__Proteobacteria--1:capture_species_counter=s__Aquabacterium sp004322345--1:gtdb_class_counter=c__Gammaproteobacteria--1:gtdb_domain_counter=d__Bacteria--1:gtdb_family_counter=f__Ectothiorhodospiraceae--1:gtdb_genus_counter=g__Thiorhodospira--1:gtdb_order_counter=o__Ectothiorhodospirales--1:gtdb_phylum_counter=p__Proteobacteria--1:gtdb_species_counter=s__Thiorhodospira sibirica--1:heptad_counter=MCP-36H--2:lbd_counter=:lca_tree=s__Thiorhodospira sibirica:name=N1013167:ref_name_counter=],(GB_GCA_011330835.1_protein.faa_DRPO01000040.1_4@PF00015_full_PFAM.391.567:0.185099[&&NHX:Type=GTDB:gtdb_class=c__Gammaproteobacteria:gtdb_domain=d__Bacteria:gtdb_family=f__UWMA-0217:gtdb_genus=g__HyVt-560:gtdb_order=o__UWMA-0217:gtdb_phylum=p__Proteobacteria:gtdb_species=s__HyVt-560 sp011330835:heptad=MCP-36H:species=d__Bacteria_p__Proteobacteria_c__Gammaproteobacteria_o__UWMA-0217_f__UWMA-0217_g__HyVt-560_s__HyVt-560 sp011330835],(def80cd5-50f1-49c7-9a5f-9155f9d0c320_4@MCPsignal.42.75:7e-09[&&NHX:Sample=rhizpot1:Type=capture:capture_class=c__Gammaproteobacteria:capture_domain=d__Bacteria:capture_family=f__Burkholderiaceae:capture_genus=g__Rhodoferax:capture_order=o__Burkholderiales:capture_phylum=p__Proteobacteria:capture_species=s__Rhodoferax sp903876045:heptad=MCP-36H],4c23b890-935c-5ef1-96ed-24aaf9df7962_2@MCPsignal.554.602:5e-09[&&NHX:Sample=rhiztom1:Type=capture:capture_class=c__Gammaproteobacteria:capture_domain=d__Bacteria:capture_family=f__Chromobacteriaceae:capture_genus=g__Aquitalea:capture_order=o__Burkholderiales:capture_phylum=p__Proteobacteria:capture_species=s__Aquitalea sp003693445:heptad=MCP-36H])0.869:0.282446[&&NHX:Sample_counter=rhizpot1--1||rhiztom1--1:Type_counter=capture--2:capture_class_counter=c__Gammaproteobacteria--2:capture_domain_counter=d__Bacteria--2:capture_family_counter=f__Burkholderiaceae--1||f__Chromobacteriaceae--1:capture_genus_counter=g__Aquitalea--1||g__Rhodoferax--1:capture_order_counter=o__Burkholderiales--2:capture_phylum_counter=p__Proteobacteria--2:capture_species_counter=s__Aquitalea sp003693445--1||s__Rhodoferax sp903876045--1:gtdb_class_counter=:gtdb_domain_counter=:gtdb_family_counter=:gtdb_genus_counter=:gtdb_order_counter=:gtdb_phylum_counter=:gtdb_species_counter=:heptad_counter=MCP-36H--2:lbd_counter=:name=N1013171:ref_name_counter=])0.625:0.0485508[&&NHX:Sample_counter=rhizpot1--1||rhiztom1--1:Type_counter=GTDB--1||capture--2:capture_class_counter=c__Gammaproteobacteria--2:capture_domain_counter=d__Bacteria--2:capture_family_counter=f__Burkholderiaceae--1||f__Chromobacteriaceae--1:capture_genus_counter=g__Aquitalea--1||g__Rhodoferax--1:capture_order_counter=o__Burkholderiales--2:capture_phylum_counter=p__Proteobacteria--2:capture_species_counter=s__Aquitalea sp003693445--1||s__Rhodoferax sp903876045--1:gtdb_class_counter=c__Gammaproteobacteria--1:gtdb_domain_counter=d__Bacteria--1:gtdb_family_counter=f__UWMA-0217--1:gtdb_genus_counter=g__HyVt-560--1:gtdb_order_counter=o__UWMA-0217--1:gtdb_phylum_counter=p__Proteobacteria--1:gtdb_species_counter=s__HyVt-560 sp011330835--1:heptad_counter=MCP-36H--3:lbd_counter=:lca_tree=s__HyVt-560 sp011330835:name=N1013172:ref_name_counter=])0.861:0.0506245[&&NHX:Sample_counter=rhizpot1--2||rhiztom1--1:Type_counter=GTDB--2||capture--3:capture_class_counter=c__Gammaproteobacteria--3:capture_domain_counter=d__Bacteria--3:capture_family_counter=f__Burkholderiaceae--2||f__Chromobacteriaceae--1:capture_genus_counter=g__Aquabacterium--1||g__Aquitalea--1||g__Rhodoferax--1:capture_order_counter=o__Burkholderiales--3:capture_phylum_counter=p__Proteobacteria--3:capture_species_counter=s__Aquabacterium sp004322345--1||s__Aquitalea sp003693445--1||s__Rhodoferax sp903876045--1:gtdb_class_counter=c__Gammaproteobacteria--2:gtdb_domain_counter=d__Bacteria--2:gtdb_family_counter=f__Ectothiorhodospiraceae--1||f__UWMA-0217--1:gtdb_genus_counter=g__HyVt-560--1||g__Thiorhodospira--1:gtdb_order_counter=o__Ectothiorhodospirales--1||o__UWMA-0217--1:gtdb_phylum_counter=p__Proteobacteria--2:gtdb_species_counter=s__HyVt-560 sp011330835--1||s__Thiorhodospira sibirica--1:heptad_counter=MCP-36H--5:lbd_counter=:lca_tree=c__Gammaproteobacteria:name=N1013173:ref_name_counter=])0.942:0.0412761[&&NHX:Sample_counter=rhizpot1--6||rhizpot3--2||rhiztom1--17||rhiztom2--10||rhiztom3--36:Type_counter=GTDB--65||capture--71:besthit_avg=92.41935483870968:besthit_max=99.0:besthit_min=66.2:besthit_std=7.853721807942978:besthit_sum=2865.0:bitscore_avg=200.98709677419356:bitscore_max=259.0:bitscore_min=71.6:bitscore_std=48.45250417976684:bitscore_sum=6230.6:capture_class_counter=c__Acidobacteriae--2||c__Alphaproteobacteria--7||c__Clostridia--2||c__Desulfobacteria--7||c__Desulfovibrionia--1||c__Desulfuromonadia--2||c__Gammaproteobacteria--44||c__Holophagae--1||c__Negativicutes--1||c__Nitrospiria--1||c__Polyangia--1||c__RPQS01--1||c__Verrucomicrobiae--1:capture_domain_counter=d__Bacteria--71:capture_family_counter=f__Aeromonadaceae--1||f__Bryobacteraceae--2||f__Burkholderiaceae--19||f__Caulobacteraceae--2||f__Chromobacteriaceae--1||f__Competibacteraceae--8||f__Desulfococcaceae--7||f__Desulfomicrobiaceae--1||f__Enterobacteriaceae--4||f__Holophagaceae--1||f__Lachnospiraceae--2||f__Nannocystaceae--1||f__Nitrincolaceae--1||f__Nitrospiraceae--1||f__Opitutaceae--1||f__Pseudomonadaceae--3||f__RPQS01--1||f__Rhodobacteraceae--2||f__Rhodocyclaceae--7||f__Rhodospirillaceae--1||f__Sphingomonadaceae--1||f__Syntrophotaleaceae--2||f__UPPP01--1||f__Xanthobacteraceae--1:capture_genus_counter=g__AVCC01--1||g__Acidovorax--2||g__Acidovorax_A--3||g__Aestuariivita--1||g__Aquabacterium--1||g__Aquitalea--1||g__Azonexus--4||g__Azospira_A--1||g__Azovibrio--1||g__Bog-375--2||g__Bradyrhizobium--1||g__CAISGS01--1||g__Competibacter_A--5||g__Contendobacter--1||g__Desulfonema_B--7||g__GCA-2737725--1||g__Ga0077550--1||g__Giesbergeria--4||g__Holophaga--1||g__Hydrogenophaga--4||g__JACRMR01--1||g__Kosakonia--3||g__Lucifera--1||g__Motiliproteus--1||g__Nitrospira_F--1||g__Novosphingobium--1||g__Oceanisphaera--1||g__Opitutus--1||g__Palsa-881--1||g__Paraburkholderia--1||g__Pseudomonas_E--3||g__RXIV01--2||g__Rhizobacter--1||g__Rhodoferax--1||g__Rhodoferax_B--1||g__Roseicyclus--1||g__Symbiopectobacterium--1||g__Syntrophotalea--2||g__Thauera_A--1||g__UBA12183--1||g__UBA3282--2:capture_order_counter=o__Bryobacterales--2||o__Burkholderiales--27||o__Caulobacterales--2||o__Competibacterales--8||o__Desulfobacterales--7||o__Desulfovibrionales--1||o__Desulfuromonadales--2||o__Enterobacterales--5||o__Holophagales--1||o__Lachnospirales--2||o__Nannocystales--1||o__Nitrospirales--1||o__Opitutales--1||o__Pseudomonadales--4||o__RPQS01--1||o__Rhizobiales--1||o__Rhodobacterales--2||o__Rhodospirillales--1||o__Sphingomonadales--1||o__Sporomusales--1:capture_phylum_counter=p__AABM5-125-24--1||p__Acidobacteriota--3||p__Desulfobacterota--9||p__Desulfobacterota_I--1||p__Firmicutes_A--2||p__Firmicutes_C--1||p__Myxococcota--1||p__Nitrospirota--1||p__Proteobacteria--51||p__Verrucomicrobiota--1:capture_species_counter=s__AVCC01 sp012927585--1||s__Acidovorax sp019219095--2||s__Acidovorax_A sp002397315--3||s__Aestuariivita sp006227805--1||s__Aquabacterium sp004322345--1||s__Aquitalea sp003693445--1||s__Azonexus sp002345845--2||s__Azonexus sp002470165--2||s__Azospira_A restricta--1||s__Azovibrio restrictus--1||s__Bog-375 sp003164035--2||s__Bradyrhizobium sp000701345--1||s__CAISGS01 sp903884915--1||s__Competibacter_A sp016790045--5||s__Contendobacter sp012031845--1||s__Desulfonema_B ishimotonii--7||s__GCA-2737725 sp016793005--1||s__Ga0077550 sp902826865--1||s__Giesbergeria metamorpha--4||s__Holophaga sp003165415--1||s__Hydrogenophaga flava--4||s__JACRMR01 sp016214895--1||s__Kosakonia sp002886105--3||s__Lucifera butyrica--1||s__Motiliproteus sp017309075--1||s__Nitrospira_F sp001464735--1||s__Novosphingobium lentum--1||s__Oceanisphaera sp018222825--1||s__Opitutus terrae--1||s__Palsa-881 sp018241335--1||s__Paraburkholderia sp003610295--1||s__Pseudomonas_E sp003097075--2||s__Pseudomonas_E sp018449655--1||s__RXIV01 sp003989085--2||s__Rhizobacter sp001425785--1||s__Rhodoferax sp903876045--1||s__Rhodoferax_B sp900104385--1||s__Roseicyclus sp018401965--1||s__Symbiopectobacterium sp015762685--1||s__Syntrophotalea sp002452265--2||s__Thauera_A sp014489115--1||s__UBA12183 sp003530935--1||s__UBA3282 sp003611805--1||s__UBA3282 sp910579735--1:evalue_avg=2.641935483874452e-19:evalue_max=8.19e-18:evalue_min=5.12e-89:evalue_std=1.4709674235992211e-18:evalue_sum=8.190000000010801e-18:gapopen_avg=0.1935483870967742:gapopen_max=2.0:gapopen_min=0.0:gapopen_std=0.47744841527364174:gapopen_sum=6.0:gtdb_class_counter=c__Gammaproteobacteria--65:gtdb_domain_counter=d__Bacteria--65:gtdb_family_counter=f__Competibacteraceae--62||f__Ectothiorhodospiraceae--2||f__UWMA-0217--1:gtdb_genus_counter=g__Competibacter_A--21||g__Contendobacter--24||g__HyVt-560--1||g__RXIV01--12||g__Thiorhodospira--2||g__UBA2383--5:gtdb_order_counter=o__Competibacterales--62||o__Ectothiorhodospirales--2||o__UWMA-0217--1:gtdb_phylum_counter=p__Proteobacteria--65:gtdb_species_counter=s__Competibacter_A denitrificans--3||s__Competibacter_A sp002352125--2||s__Competibacter_A sp002391525--1||s__Competibacter_A sp002433805--1||s__Competibacter_A sp003527885--2||s__Competibacter_A sp016713505--12||s__Contendobacter odensis_A--6||s__Contendobacter sp002352185--4||s__Contendobacter sp012031845--14||s__HyVt-560 sp011330835--1||s__RXIV01 sp003989085--2||s__RXIV01 sp903879705--10||s__Thiorhodospira sibirica--2||s__UBA2383 sp002343485--5:heptad_counter=MCP-36H--133||MCP-40H--3:lbd_counter=DUF3365--1:lca_tree=f__Competibacteraceae:length_avg=126.09677419354838:length_max=159.0:length_min=60.0:length_std=27.05470364367926:length_sum=3909.0:mismatch_avg=9.03225806451613:mismatch_max=42.0:mismatch_min=1.0:mismatch_std=8.874998106920895:mismatch_sum=280.0:name=N1013174:qcovhsp_avg=98.91290322580645:qcovhsp_max=100.0:qcovhsp_min=95.3:qcovhsp_std=1.5389914306635735:qcovhsp_sum=3066.2999999999997:qend_avg=126.48387096774194:qend_max=156.0:qend_min=60.0:qend_std=26.84880005728616:qend_sum=3921.0:qstart_avg=1.5161290322580645:qstart_max=5.0:qstart_min=1.0:qstart_std=1.1509696706671722:qstart_sum=47.0:ref_name_counter=GB_GCA_001464965.1_protein.faa_LNEJ01000002.1_17@PF00015_full_PFAM.809.999--1||GB_GCA_003989085.1_protein.faa_RXIV01000001.1_359@PF00015_full_PFAM.322.507--5||GB_GCA_004144865.1_protein.faa_SEAY01000067.1_19@PF00015_full_PFAM.314.393--1||GB_GCA_903879705.1_protein.faa_CAIRMO010000034.1_60@PF00015_full_PFAM.323.503--7||GB_GCA_903879705.1_protein.faa_CAIRMO010000054.1_10@PF00015_full_PFAM.422.615--16||RS_GCF_000531125.1_protein.faa_NZ_CBTK010000146.1_1@PF00015_full_PFAM.426.501--1:scovhsp_avg=70.06774193548385:scovhsp_max=88.6:scovhsp_min=50.8:scovhsp_std=12.247105429359603:scovhsp_sum=2172.0999999999995:send_avg=142.70967741935485:send_max=165.0:send_min=68.0:send_std=28.502857808048063:send_sum=4424.0:sstart_avg=17.838709677419356:sstart_max=68.0:sstart_min=6.0:sstart_std=17.179632852486588:sstart_sum=553.0])0.916:0.0288094[&&NHX:Sample_counter=rhizpot1--9||rhizpot2--2||rhizpot3--3||rhiztom1--24||rhiztom2--11||rhiztom3--43:Type_counter=GTDB--76||capture--92:besthit_avg=91.14871794871794:besthit_max=99.0:besthit_min=66.2:besthit_std=7.478561351759961:besthit_sum=3554.7999999999997:bitscore_avg=192.2948717948718:bitscore_max=259.0:bitscore_min=43.9:bitscore_std=53.76126050330464:bitscore_sum=7499.5:capture_class_counter=c__Acidobacteriae--2||c__Alphaproteobacteria--9||c__Anaerolineae--1||c__Bacilli--1||c__Clostridia--5||c__Desulfobacteria--7||c__Desulfovibrionia--1||c__Desulfuromonadia--2||c__Gammaproteobacteria--53||c__Holophagae--1||c__Negativicutes--1||c__Nitrospiria--1||c__Polyangia--1||c__RPQS01--1||c__Spirochaetia--1||c__Thermoanaerobaculia--1||c__Thermodesulfovibrionia--3||c__Verrucomicrobiae--1:capture_domain_counter=d__Bacteria--92:capture_family_counter=f__Aeromonadaceae--1||f__Aneurinibacillaceae--1||f__Bryobacteraceae--2||f__Burkholderiaceae--22||f__Caldilineaceae--1||f__Casimicrobiaceae--3||f__Caulobacteraceae--2||f__Chromobacteriaceae--1||f__Competibacteraceae--8||f__Desulfococcaceae--7||f__Desulfomicrobiaceae--1||f__Enterobacteriaceae--4||f__Ga0077523--2||f__Gp7-AA8--1||f__Holophagaceae--1||f__Lachnospiraceae--2||f__Nannocystaceae--1||f__Nitrincolaceae--1||f__Nitrospiraceae--1||f__Opitutaceae--1||f__Oscillospiraceae--1||f__Peptostreptococcaceae--2||f__Pseudomonadaceae--3||f__RPQS01--1||f__Rhizobiaceae--1||f__Rhodobacteraceae--2||f__Rhodocyclaceae--7||f__Rhodospirillaceae--1||f__Sphingomonadaceae--1||f__Stappiaceae--1||f__Steroidobacteraceae--1||f__Syntrophotaleaceae--2||f__UBA6902--3||f__UBA9216--1||f__UPPP01--1||f__Xanthobacteraceae--1:capture_genus_counter=g__AVCC01--1||g__Acidovorax--2||g__Acidovorax_A--3||g__Aestuariivita--1||g__Agrobacterium--1||g__Aneurinibacillus--1||g__Aquabacterium--1||g__Aquabacterium_B--1||g__Aquitalea--1||g__Azonexus--4||g__Azospira_A--1||g__Azovibrio--1||g__Bog-375--2||g__Bradyrhizobium--1||g__CAISGS01--1||g__CAIWHR01--3||g__Competibacter_A--5||g__Contendobacter--1||g__Desulfonema_B--7||g__GCA-2737725--1||g__Ga0077526--2||g__Ga0077550--1||g__Giesbergeria--4||g__Gp7-AA10--1||g__Holophaga--1||g__Hydrogenophaga--4||g__JACRMR01--1||g__Kosakonia--3||g__Litorilinea--1||g__Lucifera--1||g__MR-S7--1||g__Motiliproteus--1||g__Nitrospira_F--1||g__Novosphingobium--1||g__Oceanisphaera--1||g__Opitutus--1||g__Palsa-881--1||g__Paraburkholderia--1||g__Paucimonas--1||g__Pelethomonas--1||g__Peptoclostridium--2||g__Pseudomonas_E--3||g__RXIV01--2||g__Rhizobacter--1||g__Rhodoferax--1||g__Rhodoferax_B--1||g__Roseibium--1||g__Roseicyclus--1||g__SZAS-83--1||g__Symbiopectobacterium--1||g__Syntrophotalea--2||g__Thauera_A--1||g__UBA12183--1||g__UBA3282--2||g__UBA6902--3||g__UBA9216--1:capture_order_counter=o__Aneurinibacillales--1||o__Bryobacterales--2||o__Burkholderiales--35||o__Caldilineales--1||o__Caulobacterales--2||o__Competibacterales--8||o__Desulfobacterales--7||o__Desulfovibrionales--1||o__Desulfuromonadales--2||o__Enterobacterales--5||o__Gp7-AA8--1||o__Holophagales--1||o__JC444--1||o__Lachnospirales--2||o__Nannocystales--1||o__Nitrospirales--1||o__Opitutales--1||o__Oscillospirales--1||o__Peptostreptococcales--2||o__Pseudomonadales--4||o__RPQS01--1||o__Rhizobiales--3||o__Rhodobacterales--2||o__Rhodospirillales--1||o__Sphingomonadales--1||o__Sporomusales--1||o__Steroidobacterales--1||o__UBA6902--3:capture_phylum_counter=p__AABM5-125-24--1||p__Acidobacteriota--4||p__Chloroflexota--1||p__Desulfobacterota--9||p__Desulfobacterota_I--1||p__Firmicutes--1||p__Firmicutes_A--5||p__Firmicutes_C--1||p__Myxococcota--1||p__Nitrospirota--4||p__Proteobacteria--62||p__Spirochaetota--1||p__Verrucomicrobiota--1:capture_species_counter=s__AVCC01 sp012927585--1||s__Acidovorax sp019219095--2||s__Acidovorax_A sp002397315--3||s__Aestuariivita sp006227805--1||s__Agrobacterium nepotum--1||s__Aneurinibacillus aneurinilyticus--1||s__Aquabacterium sp004322345--1||s__Aquabacterium_B tepidiphilum--1||s__Aquitalea sp003693445--1||s__Azonexus sp002345845--2||s__Azonexus sp002470165--2||s__Azospira_A restricta--1||s__Azovibrio restrictus--1||s__Bog-375 sp003164035--2||s__Bradyrhizobium sp000701345--1||s__CAISGS01 sp903884915--1||s__CAIWHR01 sp903912485--3||s__Competibacter_A sp016790045--5||s__Contendobacter sp012031845--1||s__Desulfonema_B ishimotonii--7||s__GCA-2737725 sp016793005--1||s__Ga0077526 sp001464765--2||s__Ga0077550 sp902826865--1||s__Giesbergeria metamorpha--4||s__Gp7-AA10 sp003223695--1||s__Holophaga sp003165415--1||s__Hydrogenophaga flava--4||s__JACRMR01 sp016214895--1||s__Kosakonia sp002886105--3||s__Litorilinea aerophila--1||s__Lucifera butyrica--1||s__MR-S7 sp000400995--1||s__Motiliproteus sp017309075--1||s__Nitrospira_F sp001464735--1||s__Novosphingobium lentum--1||s__Oceanisphaera sp018222825--1||s__Opitutus terrae--1||s__Palsa-881 sp018241335--1||s__Paraburkholderia sp003610295--1||s__Paucimonas sp003537575--1||s__Pelethomonas sp910577915--1||s__Peptoclostridium litorale--2||s__Pseudomonas_E sp003097075--2||s__Pseudomonas_E sp018449655--1||s__RXIV01 sp003989085--2||s__Rhizobacter sp001425785--1||s__Rhodoferax sp903876045--1||s__Rhodoferax_B sp900104385--1||s__Roseibium sp003075075--1||s__Roseicyclus sp018401965--1||s__SZAS-83 sp018241525--1||s__Symbiopectobacterium sp015762685--1||s__Syntrophotalea sp002452265--2||s__Thauera_A sp014489115--1||s__UBA12183 sp003530935--1||s__UBA3282 sp003611805--1||s__UBA3282 sp910579735--1||s__UBA6902 sp003599025--3||s__UBA9216 sp016839055--1:evalue_avg=9.000000002100002e-10:evalue_max=3.51e-08:evalue_min=5.12e-89:evalue_std=5.620498198524046e-09:evalue_sum=3.5100000008190005e-08:gapopen_avg=0.1794871794871795:gapopen_max=2.0:gapopen_min=0.0:gapopen_std=0.45141851696943935:gapopen_sum=7.0:gtdb_class_counter=c__Alphaproteobacteria--1||c__GWC2-55-46--1||c__Gammaproteobacteria--74:gtdb_domain_counter=d__Bacteria--76:gtdb_family_counter=f__Acetobacteraceae--1||f__Competibacteraceae--62||f__Ectothiorhodospiraceae--2||f__GWC2-42-11--1||f__HTCC2089--4||f__Steroidobacteraceae--2||f__UBA4486--2||f__UBA9214--1||f__UWMA-0217--1:gtdb_genus_counter=g__2-02-FULL-47-50--1||g__Bog-1198--1||g__CAIKMS01--1||g__CAIQQQ01--1||g__Competibacter_A--21||g__Contendobacter--24||g__HyVt-560--1||g__JACRNI01--1||g__JAENIZ01--1||g__RXIV01--12||g__SLTB01--3||g__Thiorhodospira--2||g__UBA2383--5||g__UBA7803--1||g__UBA9214--1:gtdb_order_counter=o__Acetobacterales--1||o__Competibacterales--62||o__Ectothiorhodospirales--2||o__Pseudomonadales--4||o__Steroidobacterales--2||o__UBA4486--2||o__UBA9214--1||o__UBA9637--1||o__UWMA-0217--1:gtdb_phylum_counter=p__Desulfobacterota--1||p__Proteobacteria--75:gtdb_species_counter=s__2-02-FULL-47-50 sp001801885--1||s__Bog-1198 sp003137095--1||s__CAIKMS01 sp903839465--1||s__CAIQQQ01 sp903873995--1||s__Competibacter_A denitrificans--3||s__Competibacter_A sp002352125--2||s__Competibacter_A sp002391525--1||s__Competibacter_A sp002433805--1||s__Competibacter_A sp003527885--2||s__Competibacter_A sp016713505--12||s__Contendobacter odensis_A--6||s__Contendobacter sp002352185--4||s__Contendobacter sp012031845--14||s__HyVt-560 sp011330835--1||s__JACRNI01 sp016234925--1||s__JAENIZ01 sp016844485--1||s__RXIV01 sp003989085--2||s__RXIV01 sp903879705--10||s__SLTB01 sp007122315--1||s__SLTB01 sp007131295--1||s__SLTB01 sp007694905--1||s__Thiorhodospira sibirica--2||s__UBA2383 sp002343485--5||s__UBA7803 sp002480525--1||s__UBA9214 sp013041945--1:heptad_counter=MCP-34H--1||MCP-36H--164||MCP-40H--3:lbd_counter=DUF3365--1:lca_tree=c__Gammaproteobacteria:length_avg=122.05128205128206:length_max=159.0:length_min=26.0:length_std=31.727415272789518:length_sum=4760.0:mismatch_avg=10.282051282051283:mismatch_max=42.0:mismatch_min=1.0:mismatch_std=8.899877935143763:mismatch_sum=401.0:name=N1013175:qcovhsp_avg=98.85897435897436:qcovhsp_max=100.0:qcovhsp_min=95.3:qcovhsp_std=1.5460846897069667:qcovhsp_sum=3855.5:qend_avg=122.38461538461539:qend_max=156.0:qend_min=26.0:qend_std=31.672348378701926:qend_sum=4773.0:qstart_avg=1.4615384615384615:qstart_max=5.0:qstart_min=1.0:qstart_std=1.0722861422447847:qstart_sum=57.0:ref_name_counter=GB_GCA_001464965.1_protein.faa_LNEJ01000002.1_17@PF00015_full_PFAM.809.999--1||GB_GCA_001801885.1_protein.faa_MGYU01000028.1_25@PF00015_full_PFAM.452.645--1||GB_GCA_003137095.1_protein.faa_PLET01000122.1_29@PF00015_full_PFAM.487.681--1||GB_GCA_003989085.1_protein.faa_RXIV01000001.1_359@PF00015_full_PFAM.322.507--5||GB_GCA_004144865.1_protein.faa_SEAY01000067.1_19@PF00015_full_PFAM.314.393--1||GB_GCA_012034615.1_protein.faa_JAAUPA010000163.1_11@PF00015_full_PFAM.8.78--1||GB_GCA_014378415.1_protein.faa_JACMNS010000053.1_24@PF00015_full_PFAM.321.507--1||GB_GCA_016720075.1_protein.faa_JADJXW010000006.1_171@PF00015_full_PFAM.489.675--1||GB_GCA_903839465.1_protein.faa_CAIMCI010000248.1_1@PF00015_full_PFAM.492.660--1||GB_GCA_903873995.1_protein.faa_CAIQQQ010000376.1_3@PF00015_full_PFAM.384.572--1||GB_GCA_903879705.1_protein.faa_CAIRMO010000034.1_60@PF00015_full_PFAM.323.503--7||GB_GCA_903879705.1_protein.faa_CAIRMO010000054.1_10@PF00015_full_PFAM.422.615--16||RS_GCF_000531125.1_protein.faa_NZ_CBTK010000146.1_1@PF00015_full_PFAM.426.501--1||RS_GCF_018221465.1_protein.faa_NZ_JAAIKR010000012.1_98@PF00015_full_PFAM.4.34--1:scovhsp_avg=70.75384615384614:scovhsp_max=90.0:scovhsp_min=50.8:scovhsp_std=12.580223539011458:scovhsp_sum=2759.3999999999996:send_avg=138.43589743589743:send_max=166.0:send_min=27.0:send_std=34.38236609827077:send_sum=5399.0:sstart_avg=17.564102564102566:sstart_max=70.0:sstart_min=2.0:sstart_std=17.945524103731962:sstart_sum=685.0])0.015:0.00575758[&&NHX:Sample_counter=rhizpot1--19||rhizpot2--5||rhizpot3--9||rhiztom1--27||rhiztom2--19||rhiztom3--51:Type_counter=GTDB--84||capture--130:besthit_avg=85.7578947368421:besthit_max=99.0:besthit_min=45.9:besthit_std=12.216571698318248:besthit_sum=4888.2:bitscore_avg=177.38947368421054:bitscore_max=259.0:bitscore_min=43.9:bitscore_std=53.740762276647956:bitscore_sum=10111.2:capture_class_counter=c__Acidobacteriae--2||c__Actinomycetia--1||c__Alphaproteobacteria--14||c__Anaerolineae--1||c__Bacilli--1||c__Clostridia--6||c__Desulfobacteria--7||c__Desulfovibrionia--1||c__Desulfuromonadia--2||c__Endomicrobia--2||c__Gammaproteobacteria--74||c__Halobacteria--7||c__Holophagae--1||c__Negativicutes--1||c__Nitrospiria--1||c__Polyangia--1||c__RPQS01--1||c__Spirochaetia--1||c__Thermoanaerobaculia--1||c__Thermodesulfovibrionia--3||c__Thermoleophilia--1||c__Verrucomicrobiae--1:capture_domain_counter=d__Archaea--7||d__Bacteria--123:capture_family_counter=f__Actinomycetaceae--1||f__Aeromonadaceae--1||f__Ancalomicrobiaceae--3||f__Aneurinibacillaceae--1||f__Bryobacteraceae--2||f__Burkholderiaceae--38||f__Caldilineaceae--1||f__Casimicrobiaceae--4||f__Caulobacteraceae--2||f__Chromobacteriaceae--1||f__Competibacteraceae--8||f__Desulfococcaceae--7||f__Desulfomicrobiaceae--1||f__Enterobacteriaceae--5||f__Ga0077523--2||f__Gp7-AA8--1||f__Haladaptataceae--2||f__Halomonadaceae--2||f__Holophagaceae--1||f__JACPNS01--1||f__Lachnospiraceae--2||f__Magnetospirillaceae--1||f__Nannocystaceae--1||f__Natrialbaceae--1||f__Natronoarchaeaceae--4||f__Nitrincolaceae--1||f__Nitrospiraceae--1||f__Opitutaceae--1||f__Oscillospiraceae--1||f__Peptostreptococcaceae--2||f__Pseudomonadaceae--3||f__RPQS01--1||f__Rhizobiaceae--1||f__Rhodobacteraceae--3||f__Rhodocyclaceae--8||f__Rhodospirillaceae--1||f__Ruminococcaceae--1||f__Sphingomonadaceae--1||f__Stappiaceae--1||f__Steroidobacteraceae--1||f__Syntrophotaleaceae--2||f__UBA6902--3||f__UBA9216--1||f__UPPP01--1||f__XYA2-FULL-47-53--2||f__Xanthobacteraceae--1:capture_genus_counter=g__AVCC01--1||g__Acetanaerobacterium--1||g__Achromobacter--1||g__Acidovorax--2||g__Acidovorax_A--3||g__Aestuariivita--1||g__Agrobacterium--1||g__Aneurinibacillus--1||g__Aquabacterium--1||g__Aquabacterium_A--2||g__Aquabacterium_B--1||g__Aquitalea--1||g__Azoarcus_F--1||g__Azonexus--4||g__Azospira_A--1||g__Azovibrio--1||g__Bog-375--2||g__Bradyrhizobium--1||g__CAISGS01--1||g__CAIWHR01--4||g__CAJANL01--1||g__Cedecea--1||g__Comamonas--2||g__Competibacter_A--5||g__Contendobacter--1||g__Desulfonema_B--7||g__GCA-2737725--1||g__Ga0077526--2||g__Ga0077550--1||g__Georgenia--1||g__Giesbergeria--4||g__Gp7-AA10--1||g__Halomonas--2||g__Halorussus--2||g__Holophaga--1||g__Hydrogenophaga--5||g__JACPNS01--1||g__JACRMR01--1||g__Kosakonia--3||g__Litorilinea--1||g__Lucifera--1||g__MR-S7--1||g__Motiliproteus--1||g__Natrinema--1||g__Natronoarchaeum--4||g__Nitrospira_F--1||g__Novosphingobium--1||g__Oceanisphaera--1||g__Opitutus--1||g__Oryzisolibacter--1||g__Palsa-881--1||g__Paraburkholderia--4||g__Paucimonas--1||g__Pelethomonas--1||g__Peptoclostridium--2||g__Prosthecomicrobium_A--3||g__Pseudomonas_E--3||g__RXIV01--2||g__Ramlibacter--2||g__Rhizobacter--3||g__Rhodoferax--1||g__Rhodoferax_B--1||g__Rhodovulum--1||g__Roseibium--1||g__Roseicyclus--1||g__SZAS-83--1||g__Symbiopectobacterium--1||g__Syntrophotalea--2||g__Thauera_A--1||g__UBA12183--1||g__UBA3282--2||g__UBA6902--3||g__UBA9216--1||g__VBDL01--1||g__Variovorax--1||g__XYB2-FULL-50-12--2:capture_order_counter=o__Actinomycetales--1||o__Aneurinibacillales--1||o__Bryobacterales--2||o__Burkholderiales--53||o__Caldilineales--1||o__Caulobacterales--2||o__Competibacterales--8||o__Desulfobacterales--7||o__Desulfovibrionales--1||o__Desulfuromonadales--2||o__Endomicrobiales--2||o__Enterobacterales--6||o__Gp7-AA8--1||o__Halobacteriales--7||o__Holophagales--1||o__JC444--1||o__Lachnospirales--2||o__Nannocystales--1||o__Nitrospirales--1||o__Opitutales--1||o__Oscillospirales--2||o__Peptostreptococcales--2||o__Pseudomonadales--6||o__RPQS01--1||o__Rhizobiales--6||o__Rhodobacterales--3||o__Rhodospirillales--2||o__Solirubrobacterales--1||o__Sphingomonadales--1||o__Sporomusales--1||o__Steroidobacterales--1||o__UBA6902--3:capture_phylum_counter=p__AABM5-125-24--1||p__Acidobacteriota--4||p__Actinobacteriota--2||p__Chloroflexota--1||p__Desulfobacterota--9||p__Desulfobacterota_I--1||p__Elusimicrobiota--2||p__Firmicutes--1||p__Firmicutes_A--6||p__Firmicutes_C--1||p__Halobacteriota--7||p__Myxococcota--1||p__Nitrospirota--4||p__Proteobacteria--88||p__Spirochaetota--1||p__Verrucomicrobiota--1:capture_species_counter=s__AVCC01 sp012927585--1||s__Acetanaerobacterium elongatum--1||s__Achromobacter pulmonis--1||s__Acidovorax sp019219095--2||s__Acidovorax_A sp002397315--3||s__Aestuariivita sp006227805--1||s__Agrobacterium nepotum--1||s__Aneurinibacillus aneurinilyticus--1||s__Aquabacterium sp004322345--1||s__Aquabacterium_A sp016721465--2||s__Aquabacterium_B tepidiphilum--1||s__Aquitalea sp003693445--1||s__Azoarcus_F taiwanensis--1||s__Azonexus sp002345845--2||s__Azonexus sp002470165--2||s__Azospira_A restricta--1||s__Azovibrio restrictus--1||s__Bog-375 sp003164035--2||s__Bradyrhizobium sp000701345--1||s__CAISGS01 sp903884915--1||s__CAIWHR01 sp903912485--4||s__CAJANL01 sp903941105--1||s__Cedecea neteri--1||s__Comamonas sp019104825--2||s__Competibacter_A sp016790045--5||s__Contendobacter sp012031845--1||s__Desulfonema_B ishimotonii--7||s__GCA-2737725 sp016793005--1||s__Ga0077526 sp001464765--2||s__Ga0077550 sp902826865--1||s__Georgenia thermotolerans--1||s__Giesbergeria metamorpha--4||s__Gp7-AA10 sp003223695--1||s__Halomonas gudaonensis--2||s__Halorussus ruber--2||s__Holophaga sp003165415--1||s__Hydrogenophaga flava--4||s__Hydrogenophaga taeniospiralis--1||s__JACPNS01 sp016213645--1||s__JACRMR01 sp016214895--1||s__Kosakonia sp002886105--3||s__Litorilinea aerophila--1||s__Lucifera butyrica--1||s__MR-S7 sp000400995--1||s__Motiliproteus sp017309075--1||s__Natrinema versiforme_A--1||s__Natronoarchaeum philippinense--4||s__Nitrospira_F sp001464735--1||s__Novosphingobium lentum--1||s__Oceanisphaera sp018222825--1||s__Opitutus terrae--1||s__Oryzisolibacter propanilivorax--1||s__Palsa-881 sp018241335--1||s__Paraburkholderia phenazinium_A--1||s__Paraburkholderia phymatum--1||s__Paraburkholderia rhynchosiae--1||s__Paraburkholderia sp003610295--1||s__Paucimonas sp003537575--1||s__Pelethomonas sp910577915--1||s__Peptoclostridium litorale--2||s__Prosthecomicrobium_A sp018729455--3||s__Pseudomonas_E sp003097075--2||s__Pseudomonas_E sp018449655--1||s__RXIV01 sp003989085--2||s__Ramlibacter sp013697775--2||s__Rhizobacter sp001425785--1||s__Rhizobacter sp001425825--1||s__Rhizobacter sp900142965--1||s__Rhodoferax sp903876045--1||s__Rhodoferax_B sp900104385--1||s__Rhodovulum bhavnagarense--1||s__Roseibium sp003075075--1||s__Roseicyclus sp018401965--1||s__SZAS-83 sp018241525--1||s__Symbiopectobacterium sp015762685--1||s__Syntrophotalea sp002452265--2||s__Thauera_A sp014489115--1||s__UBA12183 sp003530935--1||s__UBA3282 sp003611805--1||s__UBA3282 sp910579735--1||s__UBA6902 sp003599025--3||s__UBA9216 sp016839055--1||s__VBDL01 sp014873965--1||s__Variovorax sp017161115--1||s__XYB2-FULL-50-12 sp001800355--2:evalue_avg=6.157894738800009e-10:evalue_max=3.51e-08:evalue_min=5.12e-89:evalue_std=4.649108573271908e-09:evalue_sum=3.510000001116005e-08:gapopen_avg=0.14035087719298245:gapopen_max=2.0:gapopen_min=0.0:gapopen_std=0.3981473386299918:gapopen_sum=8.0:gtdb_class_counter=c__Acidimicrobiia--1||c__Alphaproteobacteria--1||c__GWC2-55-46--1||c__Gammaproteobacteria--75||c__Myxococcia--2||c__Nitrospiria--1||c__Polyangia--3:gtdb_domain_counter=d__Bacteria--84:gtdb_family_counter=f__Acetobacteraceae--1||f__Competibacteraceae--62||f__Ectothiorhodospiraceae--2||f__GWC2-42-11--1||f__HTCC2089--4||f__Haliangiaceae--2||f__Myxococcaceae--2||f__Polyangiaceae--1||f__SZUA-21--1||f__SZUA-35--1||f__Steroidobacteraceae--2||f__UBA4486--2||f__UBA8639--1||f__UBA9214--1||f__UWMA-0217--1:gtdb_genus_counter=g__2-02-FULL-47-50--1||g__Bog-1198--1||g__CADEDH01--1||g__CAIKMS01--1||g__CAIQQQ01--1||g__Competibacter_A--21||g__Contendobacter--24||g__FEN-1143--1||g__HyVt-560--1||g__JACRNI01--1||g__JAENIZ01--1||g__JAEUJQ01--1||g__PMG-095--1||g__RXIV01--12||g__SLTB01--3||g__SZUA-21--1||g__Thiorhodospira--2||g__UBA2376--2||g__UBA2383--5||g__UBA7803--1||g__UBA8639--1||g__UBA9214--1:gtdb_order_counter=o__Acetobacterales--1||o__Acidimicrobiales--1||o__Competibacterales--62||o__Ectothiorhodospirales--2||o__Haliangiales--2||o__Myxococcales--2||o__Nitrospirales--1||o__Polyangiales--1||o__Pseudomonadales--4||o__SZUA-21--1||o__Steroidobacterales--2||o__UBA4486--2||o__UBA9214--1||o__UBA9637--1||o__UWMA-0217--1:gtdb_phylum_counter=p__Actinobacteriota--1||p__Desulfobacterota--1||p__Myxococcota--5||p__Nitrospirota--1||p__Proteobacteria--76:gtdb_species_counter=s__2-02-FULL-47-50 sp001801885--1||s__Bog-1198 sp003137095--1||s__CADEDH01 sp902826025--1||s__CAIKMS01 sp903839465--1||s__CAIQQQ01 sp903873995--1||s__Competibacter_A denitrificans--3||s__Competibacter_A sp002352125--2||s__Competibacter_A sp002391525--1||s__Competibacter_A sp002433805--1||s__Competibacter_A sp003527885--2||s__Competibacter_A sp016713505--12||s__Contendobacter odensis_A--6||s__Contendobacter sp002352185--4||s__Contendobacter sp012031845--14||s__FEN-1143 sp903911905--1||s__HyVt-560 sp011330835--1||s__JACRNI01 sp016234925--1||s__JAENIZ01 sp016844485--1||s__JAEUJQ01 sp016879935--1||s__PMG-095 sp004193285--1||s__RXIV01 sp003989085--2||s__RXIV01 sp903879705--10||s__SLTB01 sp007122315--1||s__SLTB01 sp007131295--1||s__SLTB01 sp007694905--1||s__SZUA-21 sp003233345--1||s__Thiorhodospira sibirica--2||s__UBA2376 sp018057825--2||s__UBA2383 sp002343485--5||s__UBA7803 sp002480525--1||s__UBA8639 sp902500695--1||s__UBA9214 sp013041945--1:heptad_counter=MCP-34H--1||MCP-36H--210||MCP-40H--3:lbd_counter=DUF3365--1:lca_tree=p__Proteobacteria:length_avg=123.17543859649123:length_max=159.0:length_min=26.0:length_std=28.998844069953613:length_sum=7021.0:mismatch_avg=17.105263157894736:mismatch_max=64.0:mismatch_min=1.0:mismatch_std=15.024603881783747:mismatch_sum=975.0:name=N1013176:qcovhsp_avg=99.01403508771931:qcovhsp_max=100.0:qcovhsp_min=95.3:qcovhsp_std=1.4138900993473928:qcovhsp_sum=5643.8:qend_avg=123.56140350877193:qend_max=156.0:qend_min=26.0:qend_std=28.926642158508756:qend_sum=7043.0:qstart_avg=1.4912280701754386:qstart_max=5.0:qstart_min=1.0:qstart_std=1.0876384479613201:qstart_sum=85.0:ref_name_counter=GB_GCA_001464965.1_protein.faa_LNEJ01000002.1_17@PF00015_full_PFAM.809.999--2||GB_GCA_001801885.1_protein.faa_MGYU01000028.1_25@PF00015_full_PFAM.452.645--1||GB_GCA_003137095.1_protein.faa_PLET01000122.1_29@PF00015_full_PFAM.487.681--1||GB_GCA_003232725.1_protein.faa_QIJH01000111.1_7@PF00015_full_PFAM.676.856--1||GB_GCA_003989085.1_protein.faa_RXIV01000001.1_359@PF00015_full_PFAM.322.507--5||GB_GCA_004144865.1_protein.faa_SEAY01000067.1_19@PF00015_full_PFAM.314.393--1||GB_GCA_004193285.1_protein.faa_SECP01000093.1_3@PF00015_full_PFAM.609.797--6||GB_GCA_011051685.1_protein.faa_DRKQ01000094.1_3@PF00015_full_PFAM.727.912--1||GB_GCA_011331415.1_protein.faa_DSRV01000058.1_18@PF00015_full_PFAM.296.477--1||GB_GCA_012034615.1_protein.faa_JAAUPA010000163.1_11@PF00015_full_PFAM.8.78--1||GB_GCA_013151745.1_protein.faa_JAADHS010000101.1_1@PF00015_full_PFAM.169.354--1||GB_GCA_014378415.1_protein.faa_JACMNS010000053.1_24@PF00015_full_PFAM.321.507--1||GB_GCA_015487095.1_protein.faa_WFQM01000184.1_8@PF00015_full_PFAM.1099.1265--1||GB_GCA_016200445.1_protein.faa_JACQEQ010000065.1_9@PF00015_full_PFAM.1.114--1||GB_GCA_016210115.1_protein.faa_JACQUW010000020.1_118@PF00015_full_PFAM.315.511--1||GB_GCA_016720075.1_protein.faa_JADJXW010000006.1_171@PF00015_full_PFAM.489.675--1||GB_GCA_903839465.1_protein.faa_CAIMCI010000248.1_1@PF00015_full_PFAM.492.660--1||GB_GCA_903873995.1_protein.faa_CAIQQQ010000376.1_3@PF00015_full_PFAM.384.572--1||GB_GCA_903879705.1_protein.faa_CAIRMO010000034.1_60@PF00015_full_PFAM.323.503--7||GB_GCA_903879705.1_protein.faa_CAIRMO010000054.1_10@PF00015_full_PFAM.422.615--16||GB_GCA_903911905.1_protein.faa_CAIWFK010000457.1_16@PF00015_full_PFAM.585.769--2||GB_GCA_903928045.1_protein.faa_CAIYPH010000860.1_1@PF00015_full_PFAM.12.203--1||RS_GCF_000531125.1_protein.faa_NZ_CBTK010000146.1_1@PF00015_full_PFAM.426.501--1||RS_GCF_008254045.1_protein.faa_NZ_CP042425.1_7618@PF00015_full_PFAM.957.1150--1||RS_GCF_018221465.1_protein.faa_NZ_JAAIKR010000012.1_98@PF00015_full_PFAM.4.34--1:scovhsp_avg=70.2140350877193:scovhsp_max=90.0:scovhsp_min=50.3:scovhsp_std=11.805483571454824:scovhsp_sum=4002.2:send_avg=142.35087719298247:send_max=167.0:send_min=27.0:send_std=31.832424635037828:send_sum=8114.0:sstart_avg=20.29824561403509:sstart_max=70.0:sstart_min=2.0:sstart_std=18.314674943764068:sstart_sum=1157.0])0.615:0.0184566[&&NHX:Sample_counter=rhizpot1--21||rhizpot2--6||rhizpot3--11||rhiztom1--28||rhiztom2--20||rhiztom3--52:Type_counter=GTDB--94||capture--138:besthit_avg=85.46031746031744:besthit_max=99.0:besthit_min=45.9:besthit_std=11.950887936812:besthit_sum=5383.999999999999:bitscore_avg=174.5206349206349:bitscore_max=259.0:bitscore_min=43.9:bitscore_std=55.75737231373363:bitscore_sum=10994.8:capture_class_counter=c__Acidobacteriae--2||c__Actinomycetia--1||c__Alphaproteobacteria--15||c__Anaerolineae--1||c__Bacilli--2||c__Clostridia--6||c__Desulfobacteria--7||c__Desulfovibrionia--1||c__Desulfuromonadia--2||c__Endomicrobia--2||c__Gammaproteobacteria--80||c__Halobacteria--7||c__Holophagae--1||c__Negativicutes--1||c__Nitrospiria--1||c__Polyangia--1||c__RPQS01--1||c__Spirochaetia--1||c__Thermoanaerobaculia--1||c__Thermodesulfovibrionia--3||c__Thermoleophilia--1||c__Verrucomicrobiae--1:capture_domain_counter=d__Archaea--7||d__Bacteria--131:capture_family_counter=f__Actinomycetaceae--1||f__Aeromonadaceae--1||f__Ancalomicrobiaceae--3||f__Aneurinibacillaceae--2||f__Bryobacteraceae--2||f__Burkholderiaceae--40||f__Caldilineaceae--1||f__Casimicrobiaceae--4||f__Caulobacteraceae--2||f__Chromobacteriaceae--1||f__Competibacteraceae--8||f__Desulfococcaceae--7||f__Desulfomicrobiaceae--1||f__Enterobacteriaceae--5||f__Ga0077523--2||f__Gp7-AA8--1||f__Haladaptataceae--2||f__Halomonadaceae--2||f__Holophagaceae--1||f__JACCXJ01--2||f__JACPNS01--1||f__JAHJQQ01--1||f__Lachnospiraceae--2||f__Magnetospirillaceae--1||f__Nannocystaceae--1||f__Natrialbaceae--1||f__Natronoarchaeaceae--4||f__Nitrincolaceae--1||f__Nitrospiraceae--1||f__Opitutaceae--1||f__Oscillospiraceae--1||f__Peptostreptococcaceae--2||f__Pseudomonadaceae--3||f__RPQS01--1||f__Rhizobiaceae--2||f__Rhodobacteraceae--3||f__Rhodocyclaceae--8||f__Rhodospirillaceae--1||f__Ruminococcaceae--1||f__Sphingomonadaceae--1||f__Stappiaceae--1||f__Steroidobacteraceae--2||f__Syntrophotaleaceae--2||f__UBA6902--3||f__UBA9216--1||f__UPPP01--1||f__XYA2-FULL-47-53--2||f__Xanthobacteraceae--1:capture_genus_counter=g__AVCC01--1||g__Acetanaerobacterium--1||g__Achromobacter--1||g__Acidovorax--2||g__Acidovorax_A--4||g__Aestuariivita--1||g__Agrobacterium--1||g__Aneurinibacillus--2||g__Aquabacterium--1||g__Aquabacterium_A--2||g__Aquabacterium_B--1||g__Aquitalea--1||g__Azoarcus_F--1||g__Azonexus--4||g__Azospira_A--1||g__Azovibrio--1||g__Bog-375--2||g__Bradyrhizobium--1||g__CAISGS01--1||g__CAIWHR01--4||g__CAJANL01--1||g__Cedecea--1||g__Comamonas--2||g__Competibacter_A--5||g__Contendobacter--1||g__Desulfonema_B--7||g__GCA-2737725--1||g__Ga0077526--2||g__Ga0077550--1||g__Georgenia--1||g__Giesbergeria--4||g__Gp7-AA10--1||g__Halomonas--2||g__Halorussus--2||g__Holophaga--1||g__Hydrogenophaga--5||g__JACCXJ01--2||g__JACPNS01--1||g__JACRMR01--1||g__JAHJQQ01--1||g__Kosakonia--3||g__Litorilinea--1||g__Lucifera--1||g__MR-S7--1||g__Motiliproteus--1||g__Natrinema--1||g__Natronoarchaeum--4||g__Neorhizobium--1||g__Nitrospira_F--1||g__Novosphingobium--1||g__Oceanisphaera--1||g__Opitutus--1||g__Oryzisolibacter--1||g__Palsa-881--1||g__Paraburkholderia--4||g__Paucimonas--1||g__Pelethomonas--1||g__Peptoclostridium--2||g__Prosthecomicrobium_A--3||g__Pseudomonas_E--3||g__RXIV01--2||g__Ramlibacter--2||g__Rhizobacter--3||g__Rhodoferax--1||g__Rhodoferax_B--1||g__Rhodovulum--1||g__Roseibium--1||g__Roseicyclus--1||g__Rubrivivax--1||g__SZAS-83--1||g__Steroidobacter_A--1||g__Symbiopectobacterium--1||g__Syntrophotalea--2||g__Thauera_A--1||g__UBA12183--1||g__UBA3282--2||g__UBA6902--3||g__UBA9216--1||g__VBDL01--1||g__Variovorax--1||g__XYB2-FULL-50-12--2:capture_order_counter=o__Actinomycetales--1||o__Aneurinibacillales--2||o__Bryobacterales--2||o__Burkholderiales--55||o__Caldilineales--1||o__Caulobacterales--2||o__Competibacterales--8||o__Desulfobacterales--7||o__Desulfovibrionales--1||o__Desulfuromonadales--2||o__Endomicrobiales--2||o__Enterobacterales--6||o__Gp7-AA8--1||o__Halobacteriales--7||o__Holophagales--1||o__JACCXJ01--2||o__JAHJQQ01--1||o__JC444--1||o__Lachnospirales--2||o__Nannocystales--1||o__Nitrospirales--1||o__Opitutales--1||o__Oscillospirales--2||o__Peptostreptococcales--2||o__Pseudomonadales--6||o__RPQS01--1||o__Rhizobiales--7||o__Rhodobacterales--3||o__Rhodospirillales--2||o__Solirubrobacterales--1||o__Sphingomonadales--1||o__Sporomusales--1||o__Steroidobacterales--2||o__UBA6902--3:capture_phylum_counter=p__AABM5-125-24--1||p__Acidobacteriota--4||p__Actinobacteriota--2||p__Chloroflexota--1||p__Desulfobacterota--9||p__Desulfobacterota_I--1||p__Elusimicrobiota--2||p__Firmicutes--2||p__Firmicutes_A--6||p__Firmicutes_C--1||p__Halobacteriota--7||p__Myxococcota--1||p__Nitrospirota--4||p__Proteobacteria--95||p__Spirochaetota--1||p__Verrucomicrobiota--1:capture_species_counter=s__AVCC01 sp012927585--1||s__Acetanaerobacterium elongatum--1||s__Achromobacter pulmonis--1||s__Acidovorax sp019219095--2||s__Acidovorax_A oryzae--1||s__Acidovorax_A sp002397315--3||s__Aestuariivita sp006227805--1||s__Agrobacterium nepotum--1||s__Aneurinibacillus aneurinilyticus--1||s__Aneurinibacillus danicus--1||s__Aquabacterium sp004322345--1||s__Aquabacterium_A sp016721465--2||s__Aquabacterium_B tepidiphilum--1||s__Aquitalea sp003693445--1||s__Azoarcus_F taiwanensis--1||s__Azonexus sp002345845--2||s__Azonexus sp002470165--2||s__Azospira_A restricta--1||s__Azovibrio restrictus--1||s__Bog-375 sp003164035--2||s__Bradyrhizobium sp000701345--1||s__CAISGS01 sp903884915--1||s__CAIWHR01 sp903912485--4||s__CAJANL01 sp903941105--1||s__Cedecea neteri--1||s__Comamonas sp019104825--2||s__Competibacter_A sp016790045--5||s__Contendobacter sp012031845--1||s__Desulfonema_B ishimotonii--7||s__GCA-2737725 sp016793005--1||s__Ga0077526 sp001464765--2||s__Ga0077550 sp902826865--1||s__Georgenia thermotolerans--1||s__Giesbergeria metamorpha--4||s__Gp7-AA10 sp003223695--1||s__Halomonas gudaonensis--2||s__Halorussus ruber--2||s__Holophaga sp003165415--1||s__Hydrogenophaga flava--4||s__Hydrogenophaga taeniospiralis--1||s__JACCXJ01 sp013697045--2||s__JACPNS01 sp016213645--1||s__JACRMR01 sp016214895--1||s__JAHJQQ01 sp016218375--1||s__Kosakonia sp002886105--3||s__Litorilinea aerophila--1||s__Lucifera butyrica--1||s__MR-S7 sp000400995--1||s__Motiliproteus sp017309075--1||s__Natrinema versiforme_A--1||s__Natronoarchaeum philippinense--4||s__Neorhizobium cellulosilyticum--1||s__Nitrospira_F sp001464735--1||s__Novosphingobium lentum--1||s__Oceanisphaera sp018222825--1||s__Opitutus terrae--1||s__Oryzisolibacter propanilivorax--1||s__Palsa-881 sp018241335--1||s__Paraburkholderia phenazinium_A--1||s__Paraburkholderia phymatum--1||s__Paraburkholderia rhynchosiae--1||s__Paraburkholderia sp003610295--1||s__Paucimonas sp003537575--1||s__Pelethomonas sp910577915--1||s__Peptoclostridium litorale--2||s__Prosthecomicrobium_A sp018729455--3||s__Pseudomonas_E sp003097075--2||s__Pseudomonas_E sp018449655--1||s__RXIV01 sp003989085--2||s__Ramlibacter sp013697775--2||s__Rhizobacter sp001425785--1||s__Rhizobacter sp001425825--1||s__Rhizobacter sp900142965--1||s__Rhodoferax sp903876045--1||s__Rhodoferax_B sp900104385--1||s__Rhodovulum bhavnagarense--1||s__Roseibium sp003075075--1||s__Roseicyclus sp018401965--1||s__Rubrivivax benzoatilyticus--1||s__SZAS-83 sp018241525--1||s__Steroidobacter_A sp016801985--1||s__Symbiopectobacterium sp015762685--1||s__Syntrophotalea sp002452265--2||s__Thauera_A sp014489115--1||s__UBA12183 sp003530935--1||s__UBA3282 sp003611805--1||s__UBA3282 sp910579735--1||s__UBA6902 sp003599025--3||s__UBA9216 sp016839055--1||s__VBDL01 sp014873965--1||s__Variovorax sp017161115--1||s__XYB2-FULL-50-12 sp001800355--2:evalue_avg=5.572046246215882e-10:evalue_max=3.51e-08:evalue_min=5.12e-89:evalue_std=4.422176453871756e-09:evalue_sum=3.510389135116006e-08:gapopen_avg=0.14285714285714285:gapopen_max=2.0:gapopen_min=0.0:gapopen_std=0.3958308068477865:gapopen_sum=9.0:gtdb_class_counter=c__Acidimicrobiia--1||c__Alphaproteobacteria--1||c__GWC2-55-46--1||c__Gammaproteobacteria--85||c__Myxococcia--2||c__Nitrospiria--1||c__Polyangia--3:gtdb_domain_counter=d__Bacteria--94:gtdb_family_counter=f__Acetobacteraceae--1||f__Competibacteraceae--62||f__Ectothiorhodospiraceae--2||f__GWC2-42-11--1||f__HTCC2089--4||f__Haliangiaceae--2||f__JACCXJ01--1||f__Myxococcaceae--2||f__Polyangiaceae--1||f__SZUA-21--1||f__SZUA-35--1||f__Spongiibacteraceae--9||f__Steroidobacteraceae--2||f__UBA4486--2||f__UBA8639--1||f__UBA9214--1||f__UWMA-0217--1:gtdb_genus_counter=g__2-02-FULL-47-50--1||g__Bog-1198--1||g__CADEDH01--1||g__CAIKMS01--1||g__CAIQQQ01--1||g__CSC3-9--1||g__Competibacter_A--21||g__Contendobacter--24||g__FEN-1143--1||g__HyVt-560--1||g__JACRNI01--1||g__JAENIZ01--1||g__JAEUJQ01--1||g__KMU-158--1||g__Marortus--4||g__PMG-095--1||g__RXIV01--12||g__SLTB01--3||g__SZUA-21--1||g__Spongiibacter--3||g__Thiorhodospira--2||g__UBA2376--2||g__UBA2383--5||g__UBA7803--1||g__UBA8639--1||g__UBA9214--1||g__USCg-Taylor--1:gtdb_order_counter=o__Acetobacterales--1||o__Acidimicrobiales--1||o__Competibacterales--62||o__Ectothiorhodospirales--2||o__Haliangiales--2||o__JACCXJ01--1||o__Myxococcales--2||o__Nitrospirales--1||o__Polyangiales--1||o__Pseudomonadales--13||o__SZUA-21--1||o__Steroidobacterales--2||o__UBA4486--2||o__UBA9214--1||o__UBA9637--1||o__UWMA-0217--1:gtdb_phylum_counter=p__Actinobacteriota--1||p__Desulfobacterota--1||p__Myxococcota--5||p__Nitrospirota--1||p__Proteobacteria--86:gtdb_species_counter=s__2-02-FULL-47-50 sp001801885--1||s__Bog-1198 sp003137095--1||s__CADEDH01 sp902826025--1||s__CAIKMS01 sp903839465--1||s__CAIQQQ01 sp903873995--1||s__CSC3-9 sp016132545--1||s__Competibacter_A denitrificans--3||s__Competibacter_A sp002352125--2||s__Competibacter_A sp002391525--1||s__Competibacter_A sp002433805--1||s__Competibacter_A sp003527885--2||s__Competibacter_A sp016713505--12||s__Contendobacter odensis_A--6||s__Contendobacter sp002352185--4||s__Contendobacter sp012031845--14||s__FEN-1143 sp903911905--1||s__HyVt-560 sp011330835--1||s__JACRNI01 sp016234925--1||s__JAENIZ01 sp016844485--1||s__JAEUJQ01 sp016879935--1||s__KMU-158 sp014705705--1||s__Marortus aliphaticivorans_A--1||s__Marortus aliphaticivorans_B--1||s__Marortus luteolus--1||s__Marortus sp018067195--1||s__PMG-095 sp004193285--1||s__RXIV01 sp003989085--2||s__RXIV01 sp903879705--10||s__SLTB01 sp007122315--1||s__SLTB01 sp007131295--1||s__SLTB01 sp007694905--1||s__SZUA-21 sp003233345--1||s__Spongiibacter marinus--1||s__Spongiibacter marinus_A--1||s__Spongiibacter tropicus--1||s__Thiorhodospira sibirica--2||s__UBA2376 sp018057825--2||s__UBA2383 sp002343485--5||s__UBA7803 sp002480525--1||s__UBA8639 sp902500695--1||s__UBA9214 sp013041945--1||s__USCg-Taylor sp002007425--1:heptad_counter=MCP-34H--1||MCP-36H--228||MCP-40H--3:lbd_counter=DUF3365--1:lca_tree=c__Gammaproteobacteria:length_avg=121.4920634920635:length_max=159.0:length_min=26.0:length_std=32.32689533194234:length_sum=7654.0:mismatch_avg=17.53968253968254:mismatch_max=64.0:mismatch_min=1.0:mismatch_std=15.01700691455481:mismatch_sum=1105.0:name=N1013177:qcovhsp_avg=98.9920634920635:qcovhsp_max=100.0:qcovhsp_min=95.3:qcovhsp_std=1.3811287561502101:qcovhsp_sum=6236.5:qend_avg=121.9047619047619:qend_max=156.0:qend_min=26.0:qend_std=32.31084621934465:qend_sum=7680.0:qstart_avg=1.5238095238095237:qstart_max=5.0:qstart_min=1.0:qstart_std=1.0903852952813964:qstart_sum=96.0:ref_name_counter=GB_GCA_001464965.1_protein.faa_LNEJ01000002.1_17@PF00015_full_PFAM.809.999--2||GB_GCA_001801885.1_protein.faa_MGYU01000028.1_25@PF00015_full_PFAM.452.645--1||GB_GCA_002400775.1_protein.faa_NVRF01000027.1_11@PF00015_full_PFAM.711.894--3||GB_GCA_003137095.1_protein.faa_PLET01000122.1_29@PF00015_full_PFAM.487.681--1||GB_GCA_003232725.1_protein.faa_QIJH01000111.1_7@PF00015_full_PFAM.676.856--1||GB_GCA_003989085.1_protein.faa_RXIV01000001.1_359@PF00015_full_PFAM.322.507--5||GB_GCA_004144865.1_protein.faa_SEAY01000067.1_19@PF00015_full_PFAM.314.393--1||GB_GCA_004193285.1_protein.faa_SECP01000093.1_3@PF00015_full_PFAM.609.797--6||GB_GCA_009830035.1_protein.faa_SZZY01000002.1_215@PF00015_full_PFAM.1.43--1||GB_GCA_011051685.1_protein.faa_DRKQ01000094.1_3@PF00015_full_PFAM.727.912--1||GB_GCA_011331415.1_protein.faa_DSRV01000058.1_18@PF00015_full_PFAM.296.477--1||GB_GCA_012034615.1_protein.faa_JAAUPA010000163.1_11@PF00015_full_PFAM.8.78--1||GB_GCA_013151745.1_protein.faa_JAADHS010000101.1_1@PF00015_full_PFAM.169.354--1||GB_GCA_014378415.1_protein.faa_JACMNS010000053.1_24@PF00015_full_PFAM.321.507--1||GB_GCA_015487095.1_protein.faa_WFQM01000184.1_8@PF00015_full_PFAM.1099.1265--1||GB_GCA_015655465.1_protein.faa_JAATEY010000196.1_10@PF00015_full_PFAM.708.781--1||GB_GCA_016200445.1_protein.faa_JACQEQ010000065.1_9@PF00015_full_PFAM.1.114--1||GB_GCA_016210115.1_protein.faa_JACQUW010000020.1_118@PF00015_full_PFAM.315.511--2||GB_GCA_016720075.1_protein.faa_JADJXW010000006.1_171@PF00015_full_PFAM.489.675--1||GB_GCA_903839465.1_protein.faa_CAIMCI010000248.1_1@PF00015_full_PFAM.492.660--1||GB_GCA_903873995.1_protein.faa_CAIQQQ010000376.1_3@PF00015_full_PFAM.384.572--1||GB_GCA_903879705.1_protein.faa_CAIRMO010000034.1_60@PF00015_full_PFAM.323.503--7||GB_GCA_903879705.1_protein.faa_CAIRMO010000054.1_10@PF00015_full_PFAM.422.615--16||GB_GCA_903911905.1_protein.faa_CAIWFK010000457.1_16@PF00015_full_PFAM.585.769--2||GB_GCA_903928045.1_protein.faa_CAIYPH010000860.1_1@PF00015_full_PFAM.12.203--1||RS_GCF_000531125.1_protein.faa_NZ_CBTK010000146.1_1@PF00015_full_PFAM.426.501--1||RS_GCF_008254045.1_protein.faa_NZ_CP042425.1_7618@PF00015_full_PFAM.957.1150--1||RS_GCF_018221465.1_protein.faa_NZ_JAAIKR010000012.1_98@PF00015_full_PFAM.4.34--1:scovhsp_avg=70.32063492063492:scovhsp_max=90.0:scovhsp_min=50.3:scovhsp_std=11.711865485001137:scovhsp_sum=4430.2:send_avg=140.66666666666666:send_max=167.0:send_min=27.0:send_std=34.85777554763115:send_sum=8862.0:sstart_avg=20.285714285714285:sstart_max=70.0:sstart_min=2.0:sstart_std=18.006655195688218:sstart_sum=1278.0],231073d6-765b-47c5-b7ea-c79f36d4364c_4@MCPsignal.700.766:0.0899193[&&NHX:Sample=rhizpot1:Type=capture:capture_class=c__Gammaproteobacteria:capture_domain=d__Bacteria:capture_family=f__Pseudomonadaceae:capture_genus=g__Pseudomonas_A:capture_order=o__Pseudomonadales:capture_phylum=p__Proteobacteria:capture_species=s__Pseudomonas_A stutzeri_T:heptad=MCP-36H])0.218:0.00200104[&&NHX:Sample_counter=rhizpot1--22||rhizpot2--6||rhizpot3--11||rhiztom1--28||rhiztom2--20||rhiztom3--52:Type_counter=GTDB--94||capture--139:besthit_avg=85.46031746031744:besthit_max=99.0:besthit_min=45.9:besthit_std=11.950887936812:besthit_sum=5383.999999999999:bitscore_avg=174.5206349206349:bitscore_max=259.0:bitscore_min=43.9:bitscore_std=55.75737231373363:bitscore_sum=10994.8:capture_class_counter=c__Acidobacteriae--2||c__Actinomycetia--1||c__Alphaproteobacteria--15||c__Anaerolineae--1||c__Bacilli--2||c__Clostridia--6||c__Desulfobacteria--7||c__Desulfovibrionia--1||c__Desulfuromonadia--2||c__Endomicrobia--2||c__Gammaproteobacteria--81||c__Halobacteria--7||c__Holophagae--1||c__Negativicutes--1||c__Nitrospiria--1||c__Polyangia--1||c__RPQS01--1||c__Spirochaetia--1||c__Thermoanaerobaculia--1||c__Thermodesulfovibrionia--3||c__Thermoleophilia--1||c__Verrucomicrobiae--1:capture_domain_counter=d__Archaea--7||d__Bacteria--132:capture_family_counter=f__Actinomycetaceae--1||f__Aeromonadaceae--1||f__Ancalomicrobiaceae--3||f__Aneurinibacillaceae--2||f__Bryobacteraceae--2||f__Burkholderiaceae--40||f__Caldilineaceae--1||f__Casimicrobiaceae--4||f__Caulobacteraceae--2||f__Chromobacteriaceae--1||f__Competibacteraceae--8||f__Desulfococcaceae--7||f__Desulfomicrobiaceae--1||f__Enterobacteriaceae--5||f__Ga0077523--2||f__Gp7-AA8--1||f__Haladaptataceae--2||f__Halomonadaceae--2||f__Holophagaceae--1||f__JACCXJ01--2||f__JACPNS01--1||f__JAHJQQ01--1||f__Lachnospiraceae--2||f__Magnetospirillaceae--1||f__Nannocystaceae--1||f__Natrialbaceae--1||f__Natronoarchaeaceae--4||f__Nitrincolaceae--1||f__Nitrospiraceae--1||f__Opitutaceae--1||f__Oscillospiraceae--1||f__Peptostreptococcaceae--2||f__Pseudomonadaceae--4||f__RPQS01--1||f__Rhizobiaceae--2||f__Rhodobacteraceae--3||f__Rhodocyclaceae--8||f__Rhodospirillaceae--1||f__Ruminococcaceae--1||f__Sphingomonadaceae--1||f__Stappiaceae--1||f__Steroidobacteraceae--2||f__Syntrophotaleaceae--2||f__UBA6902--3||f__UBA9216--1||f__UPPP01--1||f__XYA2-FULL-47-53--2||f__Xanthobacteraceae--1:capture_genus_counter=g__AVCC01--1||g__Acetanaerobacterium--1||g__Achromobacter--1||g__Acidovorax--2||g__Acidovorax_A--4||g__Aestuariivita--1||g__Agrobacterium--1||g__Aneurinibacillus--2||g__Aquabacterium--1||g__Aquabacterium_A--2||g__Aquabacterium_B--1||g__Aquitalea--1||g__Azoarcus_F--1||g__Azonexus--4||g__Azospira_A--1||g__Azovibrio--1||g__Bog-375--2||g__Bradyrhizobium--1||g__CAISGS01--1||g__CAIWHR01--4||g__CAJANL01--1||g__Cedecea--1||g__Comamonas--2||g__Competibacter_A--5||g__Contendobacter--1||g__Desulfonema_B--7||g__GCA-2737725--1||g__Ga0077526--2||g__Ga0077550--1||g__Georgenia--1||g__Giesbergeria--4||g__Gp7-AA10--1||g__Halomonas--2||g__Halorussus--2||g__Holophaga--1||g__Hydrogenophaga--5||g__JACCXJ01--2||g__JACPNS01--1||g__JACRMR01--1||g__JAHJQQ01--1||g__Kosakonia--3||g__Litorilinea--1||g__Lucifera--1||g__MR-S7--1||g__Motiliproteus--1||g__Natrinema--1||g__Natronoarchaeum--4||g__Neorhizobium--1||g__Nitrospira_F--1||g__Novosphingobium--1||g__Oceanisphaera--1||g__Opitutus--1||g__Oryzisolibacter--1||g__Palsa-881--1||g__Paraburkholderia--4||g__Paucimonas--1||g__Pelethomonas--1||g__Peptoclostridium--2||g__Prosthecomicrobium_A--3||g__Pseudomonas_A--1||g__Pseudomonas_E--3||g__RXIV01--2||g__Ramlibacter--2||g__Rhizobacter--3||g__Rhodoferax--1||g__Rhodoferax_B--1||g__Rhodovulum--1||g__Roseibium--1||g__Roseicyclus--1||g__Rubrivivax--1||g__SZAS-83--1||g__Steroidobacter_A--1||g__Symbiopectobacterium--1||g__Syntrophotalea--2||g__Thauera_A--1||g__UBA12183--1||g__UBA3282--2||g__UBA6902--3||g__UBA9216--1||g__VBDL01--1||g__Variovorax--1||g__XYB2-FULL-50-12--2:capture_order_counter=o__Actinomycetales--1||o__Aneurinibacillales--2||o__Bryobacterales--2||o__Burkholderiales--55||o__Caldilineales--1||o__Caulobacterales--2||o__Competibacterales--8||o__Desulfobacterales--7||o__Desulfovibrionales--1||o__Desulfuromonadales--2||o__Endomicrobiales--2||o__Enterobacterales--6||o__Gp7-AA8--1||o__Halobacteriales--7||o__Holophagales--1||o__JACCXJ01--2||o__JAHJQQ01--1||o__JC444--1||o__Lachnospirales--2||o__Nannocystales--1||o__Nitrospirales--1||o__Opitutales--1||o__Oscillospirales--2||o__Peptostreptococcales--2||o__Pseudomonadales--7||o__RPQS01--1||o__Rhizobiales--7||o__Rhodobacterales--3||o__Rhodospirillales--2||o__Solirubrobacterales--1||o__Sphingomonadales--1||o__Sporomusales--1||o__Steroidobacterales--2||o__UBA6902--3:capture_phylum_counter=p__AABM5-125-24--1||p__Acidobacteriota--4||p__Actinobacteriota--2||p__Chloroflexota--1||p__Desulfobacterota--9||p__Desulfobacterota_I--1||p__Elusimicrobiota--2||p__Firmicutes--2||p__Firmicutes_A--6||p__Firmicutes_C--1||p__Halobacteriota--7||p__Myxococcota--1||p__Nitrospirota--4||p__Proteobacteria--96||p__Spirochaetota--1||p__Verrucomicrobiota--1:capture_species_counter=s__AVCC01 sp012927585--1||s__Acetanaerobacterium elongatum--1||s__Achromobacter pulmonis--1||s__Acidovorax sp019219095--2||s__Acidovorax_A oryzae--1||s__Acidovorax_A sp002397315--3||s__Aestuariivita sp006227805--1||s__Agrobacterium nepotum--1||s__Aneurinibacillus aneurinilyticus--1||s__Aneurinibacillus danicus--1||s__Aquabacterium sp004322345--1||s__Aquabacterium_A sp016721465--2||s__Aquabacterium_B tepidiphilum--1||s__Aquitalea sp003693445--1||s__Azoarcus_F taiwanensis--1||s__Azonexus sp002345845--2||s__Azonexus sp002470165--2||s__Azospira_A restricta--1||s__Azovibrio restrictus--1||s__Bog-375 sp003164035--2||s__Bradyrhizobium sp000701345--1||s__CAISGS01 sp903884915--1||s__CAIWHR01 sp903912485--4||s__CAJANL01 sp903941105--1||s__Cedecea neteri--1||s__Comamonas sp019104825--2||s__Competibacter_A sp016790045--5||s__Contendobacter sp012031845--1||s__Desulfonema_B ishimotonii--7||s__GCA-2737725 sp016793005--1||s__Ga0077526 sp001464765--2||s__Ga0077550 sp902826865--1||s__Georgenia thermotolerans--1||s__Giesbergeria metamorpha--4||s__Gp7-AA10 sp003223695--1||s__Halomonas gudaonensis--2||s__Halorussus ruber--2||s__Holophaga sp003165415--1||s__Hydrogenophaga flava--4||s__Hydrogenophaga taeniospiralis--1||s__JACCXJ01 sp013697045--2||s__JACPNS01 sp016213645--1||s__JACRMR01 sp016214895--1||s__JAHJQQ01 sp016218375--1||s__Kosakonia sp002886105--3||s__Litorilinea aerophila--1||s__Lucifera butyrica--1||s__MR-S7 sp000400995--1||s__Motiliproteus sp017309075--1||s__Natrinema versiforme_A--1||s__Natronoarchaeum philippinense--4||s__Neorhizobium cellulosilyticum--1||s__Nitrospira_F sp001464735--1||s__Novosphingobium lentum--1||s__Oceanisphaera sp018222825--1||s__Opitutus terrae--1||s__Oryzisolibacter propanilivorax--1||s__Palsa-881 sp018241335--1||s__Paraburkholderia phenazinium_A--1||s__Paraburkholderia phymatum--1||s__Paraburkholderia rhynchosiae--1||s__Paraburkholderia sp003610295--1||s__Paucimonas sp003537575--1||s__Pelethomonas sp910577915--1||s__Peptoclostridium litorale--2||s__Prosthecomicrobium_A sp018729455--3||s__Pseudomonas_A stutzeri_T--1||s__Pseudomonas_E sp003097075--2||s__Pseudomonas_E sp018449655--1||s__RXIV01 sp003989085--2||s__Ramlibacter sp013697775--2||s__Rhizobacter sp001425785--1||s__Rhizobacter sp001425825--1||s__Rhizobacter sp900142965--1||s__Rhodoferax sp903876045--1||s__Rhodoferax_B sp900104385--1||s__Rhodovulum bhavnagarense--1||s__Roseibium sp003075075--1||s__Roseicyclus sp018401965--1||s__Rubrivivax benzoatilyticus--1||s__SZAS-83 sp018241525--1||s__Steroidobacter_A sp016801985--1||s__Symbiopectobacterium sp015762685--1||s__Syntrophotalea sp002452265--2||s__Thauera_A sp014489115--1||s__UBA12183 sp003530935--1||s__UBA3282 sp003611805--1||s__UBA3282 sp910579735--1||s__UBA6902 sp003599025--3||s__UBA9216 sp016839055--1||s__VBDL01 sp014873965--1||s__Variovorax sp017161115--1||s__XYB2-FULL-50-12 sp001800355--2:evalue_avg=5.572046246215882e-10:evalue_max=3.51e-08:evalue_min=5.12e-89:evalue_std=4.422176453871756e-09:evalue_sum=3.510389135116006e-08:gapopen_avg=0.14285714285714285:gapopen_max=2.0:gapopen_min=0.0:gapopen_std=0.3958308068477865:gapopen_sum=9.0:gtdb_class_counter=c__Acidimicrobiia--1||c__Alphaproteobacteria--1||c__GWC2-55-46--1||c__Gammaproteobacteria--85||c__Myxococcia--2||c__Nitrospiria--1||c__Polyangia--3:gtdb_domain_counter=d__Bacteria--94:gtdb_family_counter=f__Acetobacteraceae--1||f__Competibacteraceae--62||f__Ectothiorhodospiraceae--2||f__GWC2-42-11--1||f__HTCC2089--4||f__Haliangiaceae--2||f__JACCXJ01--1||f__Myxococcaceae--2||f__Polyangiaceae--1||f__SZUA-21--1||f__SZUA-35--1||f__Spongiibacteraceae--9||f__Steroidobacteraceae--2||f__UBA4486--2||f__UBA8639--1||f__UBA9214--1||f__UWMA-0217--1:gtdb_genus_counter=g__2-02-FULL-47-50--1||g__Bog-1198--1||g__CADEDH01--1||g__CAIKMS01--1||g__CAIQQQ01--1||g__CSC3-9--1||g__Competibacter_A--21||g__Contendobacter--24||g__FEN-1143--1||g__HyVt-560--1||g__JACRNI01--1||g__JAENIZ01--1||g__JAEUJQ01--1||g__KMU-158--1||g__Marortus--4||g__PMG-095--1||g__RXIV01--12||g__SLTB01--3||g__SZUA-21--1||g__Spongiibacter--3||g__Thiorhodospira--2||g__UBA2376--2||g__UBA2383--5||g__UBA7803--1||g__UBA8639--1||g__UBA9214--1||g__USCg-Taylor--1:gtdb_order_counter=o__Acetobacterales--1||o__Acidimicrobiales--1||o__Competibacterales--62||o__Ectothiorhodospirales--2||o__Haliangiales--2||o__JACCXJ01--1||o__Myxococcales--2||o__Nitrospirales--1||o__Polyangiales--1||o__Pseudomonadales--13||o__SZUA-21--1||o__Steroidobacterales--2||o__UBA4486--2||o__UBA9214--1||o__UBA9637--1||o__UWMA-0217--1:gtdb_phylum_counter=p__Actinobacteriota--1||p__Desulfobacterota--1||p__Myxococcota--5||p__Nitrospirota--1||p__Proteobacteria--86:gtdb_species_counter=s__2-02-FULL-47-50 sp001801885--1||s__Bog-1198 sp003137095--1||s__CADEDH01 sp902826025--1||s__CAIKMS01 sp903839465--1||s__CAIQQQ01 sp903873995--1||s__CSC3-9 sp016132545--1||s__Competibacter_A denitrificans--3||s__Competibacter_A sp002352125--2||s__Competibacter_A sp002391525--1||s__Competibacter_A sp002433805--1||s__Competibacter_A sp003527885--2||s__Competibacter_A sp016713505--12||s__Contendobacter odensis_A--6||s__Contendobacter sp002352185--4||s__Contendobacter sp012031845--14||s__FEN-1143 sp903911905--1||s__HyVt-560 sp011330835--1||s__JACRNI01 sp016234925--1||s__JAENIZ01 sp016844485--1||s__JAEUJQ01 sp016879935--1||s__KMU-158 sp014705705--1||s__Marortus aliphaticivorans_A--1||s__Marortus aliphaticivorans_B--1||s__Marortus luteolus--1||s__Marortus sp018067195--1||s__PMG-095 sp004193285--1||s__RXIV01 sp003989085--2||s__RXIV01 sp903879705--10||s__SLTB01 sp007122315--1||s__SLTB01 sp007131295--1||s__SLTB01 sp007694905--1||s__SZUA-21 sp003233345--1||s__Spongiibacter marinus--1||s__Spongiibacter marinus_A--1||s__Spongiibacter tropicus--1||s__Thiorhodospira sibirica--2||s__UBA2376 sp018057825--2||s__UBA2383 sp002343485--5||s__UBA7803 sp002480525--1||s__UBA8639 sp902500695--1||s__UBA9214 sp013041945--1||s__USCg-Taylor sp002007425--1:heptad_counter=MCP-34H--1||MCP-36H--229||MCP-40H--3:lbd_counter=DUF3365--1:lca_tree=c__Gammaproteobacteria:length_avg=121.4920634920635:length_max=159.0:length_min=26.0:length_std=32.32689533194234:length_sum=7654.0:mismatch_avg=17.53968253968254:mismatch_max=64.0:mismatch_min=1.0:mismatch_std=15.01700691455481:mismatch_sum=1105.0:name=N1013179:qcovhsp_avg=98.9920634920635:qcovhsp_max=100.0:qcovhsp_min=95.3:qcovhsp_std=1.3811287561502101:qcovhsp_sum=6236.5:qend_avg=121.9047619047619:qend_max=156.0:qend_min=26.0:qend_std=32.31084621934465:qend_sum=7680.0:qstart_avg=1.5238095238095237:qstart_max=5.0:qstart_min=1.0:qstart_std=1.0903852952813964:qstart_sum=96.0:ref_name_counter=GB_GCA_001464965.1_protein.faa_LNEJ01000002.1_17@PF00015_full_PFAM.809.999--2||GB_GCA_001801885.1_protein.faa_MGYU01000028.1_25@PF00015_full_PFAM.452.645--1||GB_GCA_002400775.1_protein.faa_NVRF01000027.1_11@PF00015_full_PFAM.711.894--3||GB_GCA_003137095.1_protein.faa_PLET01000122.1_29@PF00015_full_PFAM.487.681--1||GB_GCA_003232725.1_protein.faa_QIJH01000111.1_7@PF00015_full_PFAM.676.856--1||GB_GCA_003989085.1_protein.faa_RXIV01000001.1_359@PF00015_full_PFAM.322.507--5||GB_GCA_004144865.1_protein.faa_SEAY01000067.1_19@PF00015_full_PFAM.314.393--1||GB_GCA_004193285.1_protein.faa_SECP01000093.1_3@PF00015_full_PFAM.609.797--6||GB_GCA_009830035.1_protein.faa_SZZY01000002.1_215@PF00015_full_PFAM.1.43--1||GB_GCA_011051685.1_protein.faa_DRKQ01000094.1_3@PF00015_full_PFAM.727.912--1||GB_GCA_011331415.1_protein.faa_DSRV01000058.1_18@PF00015_full_PFAM.296.477--1||GB_GCA_012034615.1_protein.faa_JAAUPA010000163.1_11@PF00015_full_PFAM.8.78--1||GB_GCA_013151745.1_protein.faa_JAADHS010000101.1_1@PF00015_full_PFAM.169.354--1||GB_GCA_014378415.1_protein.faa_JACMNS010000053.1_24@PF00015_full_PFAM.321.507--1||GB_GCA_015487095.1_protein.faa_WFQM01000184.1_8@PF00015_full_PFAM.1099.1265--1||GB_GCA_015655465.1_protein.faa_JAATEY010000196.1_10@PF00015_full_PFAM.708.781--1||GB_GCA_016200445.1_protein.faa_JACQEQ010000065.1_9@PF00015_full_PFAM.1.114--1||GB_GCA_016210115.1_protein.faa_JACQUW010000020.1_118@PF00015_full_PFAM.315.511--2||GB_GCA_016720075.1_protein.faa_JADJXW010000006.1_171@PF00015_full_PFAM.489.675--1||GB_GCA_903839465.1_protein.faa_CAIMCI010000248.1_1@PF00015_full_PFAM.492.660--1||GB_GCA_903873995.1_protein.faa_CAIQQQ010000376.1_3@PF00015_full_PFAM.384.572--1||GB_GCA_903879705.1_protein.faa_CAIRMO010000034.1_60@PF00015_full_PFAM.323.503--7||GB_GCA_903879705.1_protein.faa_CAIRMO010000054.1_10@PF00015_full_PFAM.422.615--16||GB_GCA_903911905.1_protein.faa_CAIWFK010000457.1_16@PF00015_full_PFAM.585.769--2||GB_GCA_903928045.1_protein.faa_CAIYPH010000860.1_1@PF00015_full_PFAM.12.203--1||RS_GCF_000531125.1_protein.faa_NZ_CBTK010000146.1_1@PF00015_full_PFAM.426.501--1||RS_GCF_008254045.1_protein.faa_NZ_CP042425.1_7618@PF00015_full_PFAM.957.1150--1||RS_GCF_018221465.1_protein.faa_NZ_JAAIKR010000012.1_98@PF00015_full_PFAM.4.34--1:scovhsp_avg=70.32063492063492:scovhsp_max=90.0:scovhsp_min=50.3:scovhsp_std=11.711865485001137:scovhsp_sum=4430.2:send_avg=140.66666666666666:send_max=167.0:send_min=27.0:send_std=34.85777554763115:send_sum=8862.0:sstart_avg=20.285714285714285:sstart_max=70.0:sstart_min=2.0:sstart_std=18.006655195688218:sstart_sum=1278.0],(((GB_GCA_016719885.1_protein.faa_JADJYF010000008.1_236@PF00015_full_PFAM.495.684:0.0360039[&&NHX:Type=GTDB:gtdb_class=c__Gammaproteobacteria:gtdb_domain=d__Bacteria:gtdb_family=f__Ga0077536:gtdb_genus=g__JADJYF01:gtdb_order=o__Ga0077536:gtdb_phylum=p__Proteobacteria:gtdb_species=s__JADJYF01 sp016719885:heptad=MCP-36H:species=d__Bacteria_p__Proteobacteria_c__Gammaproteobacteria_o__Ga0077536_f__Ga0077536_g__JADJYF01_s__JADJYF01 sp016719885],25e30779-e211-4518-adef-837dba8e3238_4@MCPsignal.28.147:0.086933[&&NHX:Sample=rhiztom3:Type=capture:besthit=75.6:bitscore=155.0:capture_class=c__Gammaproteobacteria:capture_domain=d__Bacteria:capture_family=f__Pseudomonadaceae:capture_genus=g__Pseudomonas:capture_order=o__Pseudomonadales:capture_phylum=p__Proteobacteria:capture_species=s__Pseudomonas nicosulfuronedens:evalue=1.15e-48:gapopen=0.0:heptad=MCP-36H:length=119.0:mismatch=29.0:qcovhsp=100.0:qend=119.0:qstart=1.0:ref_name=GB_GCA_013151355.1_protein.faa_JAADIL010000001.1_8@PF00015_full_PFAM.851.1038:scovhsp=63.6:send=128.0:sstart=10.0])0.712:0.00783901[&&NHX:Sample_counter=rhiztom3--1:Type_counter=GTDB--1||capture--1:besthit_avg=75.6:besthit_max=75.6:besthit_min=75.6:besthit_std=0:besthit_sum=75.6:bitscore_avg=155.0:bitscore_max=155.0:bitscore_min=155.0:bitscore_std=0:bitscore_sum=155.0:capture_class_counter=c__Gammaproteobacteria--1:capture_domain_counter=d__Bacteria--1:capture_family_counter=f__Pseudomonadaceae--1:capture_genus_counter=g__Pseudomonas--1:capture_order_counter=o__Pseudomonadales--1:capture_phylum_counter=p__Proteobacteria--1:capture_species_counter=s__Pseudomonas nicosulfuronedens--1:evalue_avg=1.15e-48:evalue_max=1.15e-48:evalue_min=1.15e-48:evalue_std=0:evalue_sum=1.15e-48:gapopen_avg=0.0:gapopen_max=0.0:gapopen_min=0.0:gapopen_std=0:gapopen_sum=0.0:gtdb_class_counter=c__Gammaproteobacteria--1:gtdb_domain_counter=d__Bacteria--1:gtdb_family_counter=f__Ga0077536--1:gtdb_genus_counter=g__JADJYF01--1:gtdb_order_counter=o__Ga0077536--1:gtdb_phylum_counter=p__Proteobacteria--1:gtdb_species_counter=s__JADJYF01 sp016719885--1:heptad_counter=MCP-36H--2:lbd_counter=:lca_tree=s__JADJYF01 sp016719885:length_avg=119.0:length_max=119.0:length_min=119.0:length_std=0:length_sum=119.0:mismatch_avg=29.0:mismatch_max=29.0:mismatch_min=29.0:mismatch_std=0:mismatch_sum=29.0:name=N1013182:qcovhsp_avg=100.0:qcovhsp_max=100.0:qcovhsp_min=100.0:qcovhsp_std=0:qcovhsp_sum=100.0:qend_avg=119.0:qend_max=119.0:qend_min=119.0:qend_std=0:qend_sum=119.0:qstart_avg=1.0:qstart_max=1.0:qstart_min=1.0:qstart_std=0:qstart_sum=1.0:ref_name_counter=GB_GCA_013151355.1_protein.faa_JAADIL010000001.1_8@PF00015_full_PFAM.851.1038--1:scovhsp_avg=63.6:scovhsp_max=63.6:scovhsp_min=63.6:scovhsp_std=0:scovhsp_sum=63.6:send_avg=128.0:send_max=128.0:send_min=128.0:send_std=0:send_sum=128.0:sstart_avg=10.0:sstart_max=10.0:sstart_min=10.0:sstart_std=0:sstart_sum=10.0],(((7a31e932-c15b-49c1-b8e3-0da41ed1c974_2@MCPsignal.112.268:0.0047359[&&NHX:Sample=rhiztom1:Type=capture:besthit=75.0:bitscore=202.0:capture_class=c__Alphaproteobacteria:capture_domain=d__Bacteria:capture_family=f__Xanthobacteraceae:capture_genus=g__Pseudolabrys:capture_order=o__Rhizobiales:capture_phylum=p__Proteobacteria:capture_species=s__Pseudolabrys sp016124795:evalue=5.18e-67:gapopen=0.0:heptad=MCP-36H:length=156.0:mismatch=39.0:qcovhsp=100.0:qend=156.0:qstart=1.0:ref_name=GB_GCA_015487095.1_protein.faa_WFQM01000184.1_8@PF00015_full_PFAM.1099.1265:scovhsp=94.0:send=164.0:sstart=9.0],(74b5dcb0-8752-5791-8652-e100737b15b1_5@MCPsignal.80.161:5e-09[&&NHX:Sample=rhiztom3:Type=capture:capture_class=c__Alphaproteobacteria:capture_domain=d__Bacteria:capture_family=f__Beijerinckiaceae:capture_genus=g__Enterovirga:capture_order=o__Rhizobiales:capture_phylum=p__Proteobacteria:capture_species=s__Enterovirga sp903644085:heptad=MCP-36H],(e62c0127-0c4d-4707-91ca-2e719d773bd9_6@MCPsignal.182.245:5e-09[&&NHX:Sample=rhiztom3:Type=capture:capture_class=c__Alphaproteobacteria:capture_domain=d__Bacteria:capture_family=f__Rhizobiaceae:capture_genus=g__Pararhizobium:capture_order=o__Rhizobiales:capture_phylum=p__Proteobacteria:capture_species=s__Pararhizobium sp001424045:heptad=MCP-36H],d7c4ae89-1f25-43df-bd31-6c47578cd1c8_5@MCPsignal.150.228:5e-09[&&NHX:Sample=rhiztom2:Type=capture:capture_class=c__Alphaproteobacteria:capture_domain=d__Bacteria:capture_family=f__Beijerinckiaceae:capture_genus=g__Enterovirga:capture_order=o__Rhizobiales:capture_phylum=p__Proteobacteria:capture_species=s__Enterovirga sp903644085:heptad=MCP-36H])0.917:5e-09[&&NHX:Sample_counter=rhiztom2--1||rhiztom3--1:Type_counter=capture--2:capture_class_counter=c__Alphaproteobacteria--2:capture_domain_counter=d__Bacteria--2:capture_family_counter=f__Beijerinckiaceae--1||f__Rhizobiaceae--1:capture_genus_counter=g__Enterovirga--1||g__Pararhizobium--1:capture_order_counter=o__Rhizobiales--2:capture_phylum_counter=p__Proteobacteria--2:capture_species_counter=s__Enterovirga sp903644085--1||s__Pararhizobium sp001424045--1:gtdb_class_counter=:gtdb_domain_counter=:gtdb_family_counter=:gtdb_genus_counter=:gtdb_order_counter=:gtdb_phylum_counter=:gtdb_species_counter=:heptad_counter=MCP-36H--2:lbd_counter=:name=N1013187:ref_name_counter=])0:5e-09[&&NHX:Sample_counter=rhiztom2--1||rhiztom3--2:Type_counter=capture--3:capture_class_counter=c__Alphaproteobacteria--3:capture_domain_counter=d__Bacteria--3:capture_family_counter=f__Beijerinckiaceae--2||f__Rhizobiaceae--1:capture_genus_counter=g__Enterovirga--2||g__Pararhizobium--1:capture_order_counter=o__Rhizobiales--3:capture_phylum_counter=p__Proteobacteria--3:capture_species_counter=s__Enterovirga sp903644085--2||s__Pararhizobium sp001424045--1:gtdb_class_counter=:gtdb_domain_counter=:gtdb_family_counter=:gtdb_genus_counter=:gtdb_order_counter=:gtdb_phylum_counter=:gtdb_species_counter=:heptad_counter=MCP-36H--3:lbd_counter=:name=N1013188:ref_name_counter=])0:5e-09[&&NHX:Sample_counter=rhiztom1--1||rhiztom2--1||rhiztom3--2:Type_counter=capture--4:besthit_avg=75.0:besthit_max=75.0:besthit_min=75.0:besthit_std=0:besthit_sum=75.0:bitscore_avg=202.0:bitscore_max=202.0:bitscore_min=202.0:bitscore_std=0:bitscore_sum=202.0:capture_class_counter=c__Alphaproteobacteria--4:capture_domain_counter=d__Bacteria--4:capture_family_counter=f__Beijerinckiaceae--2||f__Rhizobiaceae--1||f__Xanthobacteraceae--1:capture_genus_counter=g__Enterovirga--2||g__Pararhizobium--1||g__Pseudolabrys--1:capture_order_counter=o__Rhizobiales--4:capture_phylum_counter=p__Proteobacteria--4:capture_species_counter=s__Enterovirga sp903644085--2||s__Pararhizobium sp001424045--1||s__Pseudolabrys sp016124795--1:evalue_avg=5.18e-67:evalue_max=5.18e-67:evalue_min=5.18e-67:evalue_std=0:evalue_sum=5.18e-67:gapopen_avg=0.0:gapopen_max=0.0:gapopen_min=0.0:gapopen_std=0:gapopen_sum=0.0:gtdb_class_counter=:gtdb_domain_counter=:gtdb_family_counter=:gtdb_genus_counter=:gtdb_order_counter=:gtdb_phylum_counter=:gtdb_species_counter=:heptad_counter=MCP-36H--4:lbd_counter=:length_avg=156.0:length_max=156.0:length_min=156.0:length_std=0:length_sum=156.0:mismatch_avg=39.0:mismatch_max=39.0:mismatch_min=39.0:mismatch_std=0:mismatch_sum=39.0:name=N1013189:qcovhsp_avg=100.0:qcovhsp_max=100.0:qcovhsp_min=100.0:qcovhsp_std=0:qcovhsp_sum=100.0:qend_avg=156.0:qend_max=156.0:qend_min=156.0:qend_std=0:qend_sum=156.0:qstart_avg=1.0:qstart_max=1.0:qstart_min=1.0:qstart_std=0:qstart_sum=1.0:ref_name_counter=GB_GCA_015487095.1_protein.faa_WFQM01000184.1_8@PF00015_full_PFAM.1099.1265--1:scovhsp_avg=94.0:scovhsp_max=94.0:scovhsp_min=94.0:scovhsp_std=0:scovhsp_sum=94.0:send_avg=164.0:send_max=164.0:send_min=164.0:send_std=0:send_sum=164.0:sstart_avg=9.0:sstart_max=9.0:sstart_min=9.0:sstart_std=0:sstart_sum=9.0],(ef49dfe1-59c1-4171-a08d-ecc64613a1fd_4@MCPsignal.207.317:5e-09[&&NHX:Sample=rhizpot1:Type=capture:besthit=87.3:bitscore=176.0:capture_class=c__Alphaproteobacteria:capture_domain=d__Bacteria:capture_family=f__Rhizobiaceae:capture_genus=g__Pararhizobium:capture_order=o__Rhizobiales:capture_phylum=p__Proteobacteria:capture_species=s__Pararhizobium sp001424045:evalue=3.15e-57:gapopen=0.0:heptad=MCP-36H:length=110.0:mismatch=14.0:qcovhsp=100.0:qend=110.0:qstart=1.0:ref_name=RS_GCF_000377905.1_protein.faa_NZ_KB898873.1_437@PF00015_full_PFAM.487.670:scovhsp=60.1:send=146.0:sstart=37.0],90c65a3a-f5ef-4a93-a5b3-bfb408569ad8_2@MCPsignal.182.264:0.0114331[&&NHX:Sample=rhiztom3:Type=capture:capture_class=c__Alphaproteobacteria:capture_domain=d__Bacteria:capture_family=f__Beijerinckiaceae:capture_genus=g__Enterovirga:capture_order=o__Rhizobiales:capture_phylum=p__Proteobacteria:capture_species=s__Enterovirga sp903644085:heptad=MCP-36H])0:5e-09[&&NHX:Sample_counter=rhizpot1--1||rhiztom3--1:Type_counter=capture--2:besthit_avg=87.3:besthit_max=87.3:besthit_min=87.3:besthit_std=0:besthit_sum=87.3:bitscore_avg=176.0:bitscore_max=176.0:bitscore_min=176.0:bitscore_std=0:bitscore_sum=176.0:capture_class_counter=c__Alphaproteobacteria--2:capture_domain_counter=d__Bacteria--2:capture_family_counter=f__Beijerinckiaceae--1||f__Rhizobiaceae--1:capture_genus_counter=g__Enterovirga--1||g__Pararhizobium--1:capture_order_counter=o__Rhizobiales--2:capture_phylum_counter=p__Proteobacteria--2:capture_species_counter=s__Enterovirga sp903644085--1||s__Pararhizobium sp001424045--1:evalue_avg=3.15e-57:evalue_max=3.15e-57:evalue_min=3.15e-57:evalue_std=0:evalue_sum=3.15e-57:gapopen_avg=0.0:gapopen_max=0.0:gapopen_min=0.0:gapopen_std=0:gapopen_sum=0.0:gtdb_class_counter=:gtdb_domain_counter=:gtdb_family_counter=:gtdb_genus_counter=:gtdb_order_counter=:gtdb_phylum_counter=:gtdb_species_counter=:heptad_counter=MCP-36H--2:lbd_counter=:length_avg=110.0:length_max=110.0:length_min=110.0:length_std=0:length_sum=110.0:mismatch_avg=14.0:mismatch_max=14.0:mismatch_min=14.0:mismatch_std=0:mismatch_sum=14.0:name=N1013192:qcovhsp_avg=100.0:qcovhsp_max=100.0:qcovhsp_min=100.0:qcovhsp_std=0:qcovhsp_sum=100.0:qend_avg=110.0:qend_max=110.0:qend_min=110.0:qend_std=0:qend_sum=110.0:qstart_avg=1.0:qstart_max=1.0:qstart_min=1.0:qstart_std=0:qstart_sum=1.0:ref_name_counter=RS_GCF_000377905.1_protein.faa_NZ_KB898873.1_437@PF00015_full_PFAM.487.670--1:scovhsp_avg=60.1:scovhsp_max=60.1:scovhsp_min=60.1:scovhsp_std=0:scovhsp_sum=60.1:send_avg=146.0:send_max=146.0:send_min=146.0:send_std=0:send_sum=146.0:sstart_avg=37.0:sstart_max=37.0:sstart_min=37.0:sstart_std=0:sstart_sum=37.0])0:5e-09[&&NHX:Sample_counter=rhizpot1--1||rhiztom1--1||rhiztom2--1||rhiztom3--3:Type_counter=capture--6:besthit_avg=81.15:besthit_max=87.3:besthit_min=75.0:besthit_std=8.697413408594533:besthit_sum=162.3:bitscore_avg=189.0:bitscore_max=202.0:bitscore_min=176.0:bitscore_std=18.384776310850235:bitscore_sum=378.0:capture_class_counter=c__Alphaproteobacteria--6:capture_domain_counter=d__Bacteria--6:capture_family_counter=f__Beijerinckiaceae--3||f__Rhizobiaceae--2||f__Xanthobacteraceae--1:capture_genus_counter=g__Enterovirga--3||g__Pararhizobium--2||g__Pseudolabrys--1:capture_order_counter=o__Rhizobiales--6:capture_phylum_counter=p__Proteobacteria--6:capture_species_counter=s__Enterovirga sp903644085--3||s__Pararhizobium sp001424045--2||s__Pseudolabrys sp016124795--1:evalue_avg=1.5750000002590002e-57:evalue_max=3.15e-57:evalue_min=5.18e-67:evalue_std=2.2273863603713433e-57:evalue_sum=3.1500000005180003e-57:gapopen_avg=0.0:gapopen_max=0.0:gapopen_min=0.0:gapopen_std=0.0:gapopen_sum=0.0:gtdb_class_counter=:gtdb_domain_counter=:gtdb_family_counter=:gtdb_genus_counter=:gtdb_order_counter=:gtdb_phylum_counter=:gtdb_species_counter=:heptad_counter=MCP-36H--6:lbd_counter=:length_avg=133.0:length_max=156.0:length_min=110.0:length_std=32.526911934581186:length_sum=266.0:mismatch_avg=26.5:mismatch_max=39.0:mismatch_min=14.0:mismatch_std=17.67766952966369:mismatch_sum=53.0:name=N1013193:qcovhsp_avg=100.0:qcovhsp_max=100.0:qcovhsp_min=100.0:qcovhsp_std=0.0:qcovhsp_sum=200.0:qend_avg=133.0:qend_max=156.0:qend_min=110.0:qend_std=32.526911934581186:qend_sum=266.0:qstart_avg=1.0:qstart_max=1.0:qstart_min=1.0:qstart_std=0.0:qstart_sum=2.0:ref_name_counter=GB_GCA_015487095.1_protein.faa_WFQM01000184.1_8@PF00015_full_PFAM.1099.1265--1||RS_GCF_000377905.1_protein.faa_NZ_KB898873.1_437@PF00015_full_PFAM.487.670--1:scovhsp_avg=77.05:scovhsp_max=94.0:scovhsp_min=60.1:scovhsp_std=23.97091988222396:scovhsp_sum=154.1:send_avg=155.0:send_max=164.0:send_min=146.0:send_std=12.727922061357855:send_sum=310.0:sstart_avg=23.0:sstart_max=37.0:sstart_min=9.0:sstart_std=19.79898987322333:sstart_sum=46.0],754f0938-7dbc-45b0-9cfb-10af270155de_5@MCPsignal.218.282:0.0122752[&&NHX:Sample=rhiztom3:Type=capture:capture_class=c__Alphaproteobacteria:capture_domain=d__Bacteria:capture_family=f__Rhizobiaceae:capture_genus=g__Pararhizobium:capture_order=o__Rhizobiales:capture_phylum=p__Proteobacteria:capture_species=s__Pararhizobium sp001424045:heptad=MCP-36H])0.873:0.0243926[&&NHX:Sample_counter=rhizpot1--1||rhiztom1--1||rhiztom2--1||rhiztom3--4:Type_counter=capture--7:besthit_avg=81.15:besthit_max=87.3:besthit_min=75.0:besthit_std=8.697413408594533:besthit_sum=162.3:bitscore_avg=189.0:bitscore_max=202.0:bitscore_min=176.0:bitscore_std=18.384776310850235:bitscore_sum=378.0:capture_class_counter=c__Alphaproteobacteria--7:capture_domain_counter=d__Bacteria--7:capture_family_counter=f__Beijerinckiaceae--3||f__Rhizobiaceae--3||f__Xanthobacteraceae--1:capture_genus_counter=g__Enterovirga--3||g__Pararhizobium--3||g__Pseudolabrys--1:capture_order_counter=o__Rhizobiales--7:capture_phylum_counter=p__Proteobacteria--7:capture_species_counter=s__Enterovirga sp903644085--3||s__Pararhizobium sp001424045--3||s__Pseudolabrys sp016124795--1:evalue_avg=1.5750000002590002e-57:evalue_max=3.15e-57:evalue_min=5.18e-67:evalue_std=2.2273863603713433e-57:evalue_sum=3.1500000005180003e-57:gapopen_avg=0.0:gapopen_max=0.0:gapopen_min=0.0:gapopen_std=0.0:gapopen_sum=0.0:gtdb_class_counter=:gtdb_domain_counter=:gtdb_family_counter=:gtdb_genus_counter=:gtdb_order_counter=:gtdb_phylum_counter=:gtdb_species_counter=:heptad_counter=MCP-36H--7:lbd_counter=:length_avg=133.0:length_max=156.0:length_min=110.0:length_std=32.526911934581186:length_sum=266.0:mismatch_avg=26.5:mismatch_max=39.0:mismatch_min=14.0:mismatch_std=17.67766952966369:mismatch_sum=53.0:name=N1013195:qcovhsp_avg=100.0:qcovhsp_max=100.0:qcovhsp_min=100.0:qcovhsp_std=0.0:qcovhsp_sum=200.0:qend_avg=133.0:qend_max=156.0:qend_min=110.0:qend_std=32.526911934581186:qend_sum=266.0:qstart_avg=1.0:qstart_max=1.0:qstart_min=1.0:qstart_std=0.0:qstart_sum=2.0:ref_name_counter=GB_GCA_015487095.1_protein.faa_WFQM01000184.1_8@PF00015_full_PFAM.1099.1265--1||RS_GCF_000377905.1_protein.faa_NZ_KB898873.1_437@PF00015_full_PFAM.487.670--1:scovhsp_avg=77.05:scovhsp_max=94.0:scovhsp_min=60.1:scovhsp_std=23.97091988222396:scovhsp_sum=154.1:send_avg=155.0:send_max=164.0:send_min=146.0:send_std=12.727922061357855:send_sum=310.0:sstart_avg=23.0:sstart_max=37.0:sstart_min=9.0:sstart_std=19.79898987322333:sstart_sum=46.0])0.848:0.0494249[&&NHX:Sample_counter=rhizpot1--1||rhiztom1--1||rhiztom2--1||rhiztom3--5:Type_counter=GTDB--1||capture--8:besthit_avg=79.3:besthit_max=87.3:besthit_min=75.0:besthit_std=6.9346953790343235:besthit_sum=237.89999999999998:bitscore_avg=177.66666666666666:bitscore_max=202.0:bitscore_min=155.0:bitscore_std=23.544284515213736:bitscore_sum=533.0:capture_class_counter=c__Alphaproteobacteria--7||c__Gammaproteobacteria--1:capture_domain_counter=d__Bacteria--8:capture_family_counter=f__Beijerinckiaceae--3||f__Pseudomonadaceae--1||f__Rhizobiaceae--3||f__Xanthobacteraceae--1:capture_genus_counter=g__Enterovirga--3||g__Pararhizobium--3||g__Pseudolabrys--1||g__Pseudomonas--1:capture_order_counter=o__Pseudomonadales--1||o__Rhizobiales--7:capture_phylum_counter=p__Proteobacteria--8:capture_species_counter=s__Enterovirga sp903644085--3||s__Pararhizobium sp001424045--3||s__Pseudolabrys sp016124795--1||s__Pseudomonas nicosulfuronedens--1:evalue_avg=3.833333343833333e-49:evalue_max=1.15e-48:evalue_min=5.18e-67:evalue_std=6.6395280865874296e-49:evalue_sum=1.15000000315e-48:gapopen_avg=0.0:gapopen_max=0.0:gapopen_min=0.0:gapopen_std=0.0:gapopen_sum=0.0:gtdb_class_counter=c__Gammaproteobacteria--1:gtdb_domain_counter=d__Bacteria--1:gtdb_family_counter=f__Ga0077536--1:gtdb_genus_counter=g__JADJYF01--1:gtdb_order_counter=o__Ga0077536--1:gtdb_phylum_counter=p__Proteobacteria--1:gtdb_species_counter=s__JADJYF01 sp016719885--1:heptad_counter=MCP-36H--9:lbd_counter=:lca_tree=s__JADJYF01 sp016719885:length_avg=128.33333333333334:length_max=156.0:length_min=110.0:length_std=24.378952670968726:length_sum=385.0:mismatch_avg=27.333333333333332:mismatch_max=39.0:mismatch_min=14.0:mismatch_std=12.583057392117915:mismatch_sum=82.0:name=N1013196:qcovhsp_avg=100.0:qcovhsp_max=100.0:qcovhsp_min=100.0:qcovhsp_std=0.0:qcovhsp_sum=300.0:qend_avg=128.33333333333334:qend_max=156.0:qend_min=110.0:qend_std=24.378952670968726:qend_sum=385.0:qstart_avg=1.0:qstart_max=1.0:qstart_min=1.0:qstart_std=0.0:qstart_sum=3.0:ref_name_counter=GB_GCA_013151355.1_protein.faa_JAADIL010000001.1_8@PF00015_full_PFAM.851.1038--1||GB_GCA_015487095.1_protein.faa_WFQM01000184.1_8@PF00015_full_PFAM.1099.1265--1||RS_GCF_000377905.1_protein.faa_NZ_KB898873.1_437@PF00015_full_PFAM.487.670--1:scovhsp_avg=72.56666666666666:scovhsp_max=94.0:scovhsp_min=60.1:scovhsp_std=18.644123292161883:scovhsp_sum=217.7:send_avg=146.0:send_max=164.0:send_min=128.0:send_std=18.0:send_sum=438.0:sstart_avg=18.666666666666668:sstart_max=37.0:sstart_min=9.0:sstart_std=15.88500340992514:sstart_sum=56.0],535c8472-dab1-40cc-919f-e6173e2ea1ea_3@MCPsignal.4.72:0.184063[&&NHX:Sample=rhiztom3:Type=capture:capture_class=c__Gammaproteobacteria:capture_domain=d__Bacteria:capture_family=f__Burkholderiaceae:capture_genus=g__Rhizobacter:capture_order=o__Burkholderiales:capture_phylum=p__Proteobacteria:capture_species=s__Rhizobacter sp000799605:heptad=MCP-36H])0.741:0.0243904[&&NHX:Sample_counter=rhizpot1--1||rhiztom1--1||rhiztom2--1||rhiztom3--6:Type_counter=GTDB--1||capture--9:besthit_avg=79.3:besthit_max=87.3:besthit_min=75.0:besthit_std=6.9346953790343235:besthit_sum=237.89999999999998:bitscore_avg=177.66666666666666:bitscore_max=202.0:bitscore_min=155.0:bitscore_std=23.544284515213736:bitscore_sum=533.0:capture_class_counter=c__Alphaproteobacteria--7||c__Gammaproteobacteria--2:capture_domain_counter=d__Bacteria--9:capture_family_counter=f__Beijerinckiaceae--3||f__Burkholderiaceae--1||f__Pseudomonadaceae--1||f__Rhizobiaceae--3||f__Xanthobacteraceae--1:capture_genus_counter=g__Enterovirga--3||g__Pararhizobium--3||g__Pseudolabrys--1||g__Pseudomonas--1||g__Rhizobacter--1:capture_order_counter=o__Burkholderiales--1||o__Pseudomonadales--1||o__Rhizobiales--7:capture_phylum_counter=p__Proteobacteria--9:capture_species_counter=s__Enterovirga sp903644085--3||s__Pararhizobium sp001424045--3||s__Pseudolabrys sp016124795--1||s__Pseudomonas nicosulfuronedens--1||s__Rhizobacter sp000799605--1:evalue_avg=3.833333343833333e-49:evalue_max=1.15e-48:evalue_min=5.18e-67:evalue_std=6.6395280865874296e-49:evalue_sum=1.15000000315e-48:gapopen_avg=0.0:gapopen_max=0.0:gapopen_min=0.0:gapopen_std=0.0:gapopen_sum=0.0:gtdb_class_counter=c__Gammaproteobacteria--1:gtdb_domain_counter=d__Bacteria--1:gtdb_family_counter=f__Ga0077536--1:gtdb_genus_counter=g__JADJYF01--1:gtdb_order_counter=o__Ga0077536--1:gtdb_phylum_counter=p__Proteobacteria--1:gtdb_species_counter=s__JADJYF01 sp016719885--1:heptad_counter=MCP-36H--10:lbd_counter=:lca_tree=s__JADJYF01 sp016719885:length_avg=128.33333333333334:length_max=156.0:length_min=110.0:length_std=24.378952670968726:length_sum=385.0:mismatch_avg=27.333333333333332:mismatch_max=39.0:mismatch_min=14.0:mismatch_std=12.583057392117915:mismatch_sum=82.0:name=N1013198:qcovhsp_avg=100.0:qcovhsp_max=100.0:qcovhsp_min=100.0:qcovhsp_std=0.0:qcovhsp_sum=300.0:qend_avg=128.33333333333334:qend_max=156.0:qend_min=110.0:qend_std=24.378952670968726:qend_sum=385.0:qstart_avg=1.0:qstart_max=1.0:qstart_min=1.0:qstart_std=0.0:qstart_sum=3.0:ref_name_counter=GB_GCA_013151355.1_protein.faa_JAADIL010000001.1_8@PF00015_full_PFAM.851.1038--1||GB_GCA_015487095.1_protein.faa_WFQM01000184.1_8@PF00015_full_PFAM.1099.1265--1||RS_GCF_000377905.1_protein.faa_NZ_KB898873.1_437@PF00015_full_PFAM.487.670--1:scovhsp_avg=72.56666666666666:scovhsp_max=94.0:scovhsp_min=60.1:scovhsp_std=18.644123292161883:scovhsp_sum=217.7:send_avg=146.0:send_max=164.0:send_min=128.0:send_std=18.0:send_sum=438.0:sstart_avg=18.666666666666668:sstart_max=37.0:sstart_min=9.0:sstart_std=15.88500340992514:sstart_sum=56.0])0.774:0.010335[&&NHX:Sample_counter=rhizpot1--23||rhizpot2--6||rhizpot3--11||rhiztom1--29||rhiztom2--21||rhiztom3--58:Type_counter=GTDB--95||capture--148:besthit_avg=85.18030303030302:besthit_max=99.0:besthit_min=45.9:besthit_std=11.80607691887751:besthit_sum=5621.9:bitscore_avg=174.66363636363636:bitscore_max=259.0:bitscore_min=43.9:bitscore_std=54.61584057723585:bitscore_sum=11527.8:capture_class_counter=c__Acidobacteriae--2||c__Actinomycetia--1||c__Alphaproteobacteria--22||c__Anaerolineae--1||c__Bacilli--2||c__Clostridia--6||c__Desulfobacteria--7||c__Desulfovibrionia--1||c__Desulfuromonadia--2||c__Endomicrobia--2||c__Gammaproteobacteria--83||c__Halobacteria--7||c__Holophagae--1||c__Negativicutes--1||c__Nitrospiria--1||c__Polyangia--1||c__RPQS01--1||c__Spirochaetia--1||c__Thermoanaerobaculia--1||c__Thermodesulfovibrionia--3||c__Thermoleophilia--1||c__Verrucomicrobiae--1:capture_domain_counter=d__Archaea--7||d__Bacteria--141:capture_family_counter=f__Actinomycetaceae--1||f__Aeromonadaceae--1||f__Ancalomicrobiaceae--3||f__Aneurinibacillaceae--2||f__Beijerinckiaceae--3||f__Bryobacteraceae--2||f__Burkholderiaceae--41||f__Caldilineaceae--1||f__Casimicrobiaceae--4||f__Caulobacteraceae--2||f__Chromobacteriaceae--1||f__Competibacteraceae--8||f__Desulfococcaceae--7||f__Desulfomicrobiaceae--1||f__Enterobacteriaceae--5||f__Ga0077523--2||f__Gp7-AA8--1||f__Haladaptataceae--2||f__Halomonadaceae--2||f__Holophagaceae--1||f__JACCXJ01--2||f__JACPNS01--1||f__JAHJQQ01--1||f__Lachnospiraceae--2||f__Magnetospirillaceae--1||f__Nannocystaceae--1||f__Natrialbaceae--1||f__Natronoarchaeaceae--4||f__Nitrincolaceae--1||f__Nitrospiraceae--1||f__Opitutaceae--1||f__Oscillospiraceae--1||f__Peptostreptococcaceae--2||f__Pseudomonadaceae--5||f__RPQS01--1||f__Rhizobiaceae--5||f__Rhodobacteraceae--3||f__Rhodocyclaceae--8||f__Rhodospirillaceae--1||f__Ruminococcaceae--1||f__Sphingomonadaceae--1||f__Stappiaceae--1||f__Steroidobacteraceae--2||f__Syntrophotaleaceae--2||f__UBA6902--3||f__UBA9216--1||f__UPPP01--1||f__XYA2-FULL-47-53--2||f__Xanthobacteraceae--2:capture_genus_counter=g__AVCC01--1||g__Acetanaerobacterium--1||g__Achromobacter--1||g__Acidovorax--2||g__Acidovorax_A--4||g__Aestuariivita--1||g__Agrobacterium--1||g__Aneurinibacillus--2||g__Aquabacterium--1||g__Aquabacterium_A--2||g__Aquabacterium_B--1||g__Aquitalea--1||g__Azoarcus_F--1||g__Azonexus--4||g__Azospira_A--1||g__Azovibrio--1||g__Bog-375--2||g__Bradyrhizobium--1||g__CAISGS01--1||g__CAIWHR01--4||g__CAJANL01--1||g__Cedecea--1||g__Comamonas--2||g__Competibacter_A--5||g__Contendobacter--1||g__Desulfonema_B--7||g__Enterovirga--3||g__GCA-2737725--1||g__Ga0077526--2||g__Ga0077550--1||g__Georgenia--1||g__Giesbergeria--4||g__Gp7-AA10--1||g__Halomonas--2||g__Halorussus--2||g__Holophaga--1||g__Hydrogenophaga--5||g__JACCXJ01--2||g__JACPNS01--1||g__JACRMR01--1||g__JAHJQQ01--1||g__Kosakonia--3||g__Litorilinea--1||g__Lucifera--1||g__MR-S7--1||g__Motiliproteus--1||g__Natrinema--1||g__Natronoarchaeum--4||g__Neorhizobium--1||g__Nitrospira_F--1||g__Novosphingobium--1||g__Oceanisphaera--1||g__Opitutus--1||g__Oryzisolibacter--1||g__Palsa-881--1||g__Paraburkholderia--4||g__Pararhizobium--3||g__Paucimonas--1||g__Pelethomonas--1||g__Peptoclostridium--2||g__Prosthecomicrobium_A--3||g__Pseudolabrys--1||g__Pseudomonas--1||g__Pseudomonas_A--1||g__Pseudomonas_E--3||g__RXIV01--2||g__Ramlibacter--2||g__Rhizobacter--4||g__Rhodoferax--1||g__Rhodoferax_B--1||g__Rhodovulum--1||g__Roseibium--1||g__Roseicyclus--1||g__Rubrivivax--1||g__SZAS-83--1||g__Steroidobacter_A--1||g__Symbiopectobacterium--1||g__Syntrophotalea--2||g__Thauera_A--1||g__UBA12183--1||g__UBA3282--2||g__UBA6902--3||g__UBA9216--1||g__VBDL01--1||g__Variovorax--1||g__XYB2-FULL-50-12--2:capture_order_counter=o__Actinomycetales--1||o__Aneurinibacillales--2||o__Bryobacterales--2||o__Burkholderiales--56||o__Caldilineales--1||o__Caulobacterales--2||o__Competibacterales--8||o__Desulfobacterales--7||o__Desulfovibrionales--1||o__Desulfuromonadales--2||o__Endomicrobiales--2||o__Enterobacterales--6||o__Gp7-AA8--1||o__Halobacteriales--7||o__Holophagales--1||o__JACCXJ01--2||o__JAHJQQ01--1||o__JC444--1||o__Lachnospirales--2||o__Nannocystales--1||o__Nitrospirales--1||o__Opitutales--1||o__Oscillospirales--2||o__Peptostreptococcales--2||o__Pseudomonadales--8||o__RPQS01--1||o__Rhizobiales--14||o__Rhodobacterales--3||o__Rhodospirillales--2||o__Solirubrobacterales--1||o__Sphingomonadales--1||o__Sporomusales--1||o__Steroidobacterales--2||o__UBA6902--3:capture_phylum_counter=p__AABM5-125-24--1||p__Acidobacteriota--4||p__Actinobacteriota--2||p__Chloroflexota--1||p__Desulfobacterota--9||p__Desulfobacterota_I--1||p__Elusimicrobiota--2||p__Firmicutes--2||p__Firmicutes_A--6||p__Firmicutes_C--1||p__Halobacteriota--7||p__Myxococcota--1||p__Nitrospirota--4||p__Proteobacteria--105||p__Spirochaetota--1||p__Verrucomicrobiota--1:capture_species_counter=s__AVCC01 sp012927585--1||s__Acetanaerobacterium elongatum--1||s__Achromobacter pulmonis--1||s__Acidovorax sp019219095--2||s__Acidovorax_A oryzae--1||s__Acidovorax_A sp002397315--3||s__Aestuariivita sp006227805--1||s__Agrobacterium nepotum--1||s__Aneurinibacillus aneurinilyticus--1||s__Aneurinibacillus danicus--1||s__Aquabacterium sp004322345--1||s__Aquabacterium_A sp016721465--2||s__Aquabacterium_B tepidiphilum--1||s__Aquitalea sp003693445--1||s__Azoarcus_F taiwanensis--1||s__Azonexus sp002345845--2||s__Azonexus sp002470165--2||s__Azospira_A restricta--1||s__Azovibrio restrictus--1||s__Bog-375 sp003164035--2||s__Bradyrhizobium sp000701345--1||s__CAISGS01 sp903884915--1||s__CAIWHR01 sp903912485--4||s__CAJANL01 sp903941105--1||s__Cedecea neteri--1||s__Comamonas sp019104825--2||s__Competibacter_A sp016790045--5||s__Contendobacter sp012031845--1||s__Desulfonema_B ishimotonii--7||s__Enterovirga sp903644085--3||s__GCA-2737725 sp016793005--1||s__Ga0077526 sp001464765--2||s__Ga0077550 sp902826865--1||s__Georgenia thermotolerans--1||s__Giesbergeria metamorpha--4||s__Gp7-AA10 sp003223695--1||s__Halomonas gudaonensis--2||s__Halorussus ruber--2||s__Holophaga sp003165415--1||s__Hydrogenophaga flava--4||s__Hydrogenophaga taeniospiralis--1||s__JACCXJ01 sp013697045--2||s__JACPNS01 sp016213645--1||s__JACRMR01 sp016214895--1||s__JAHJQQ01 sp016218375--1||s__Kosakonia sp002886105--3||s__Litorilinea aerophila--1||s__Lucifera butyrica--1||s__MR-S7 sp000400995--1||s__Motiliproteus sp017309075--1||s__Natrinema versiforme_A--1||s__Natronoarchaeum philippinense--4||s__Neorhizobium cellulosilyticum--1||s__Nitrospira_F sp001464735--1||s__Novosphingobium lentum--1||s__Oceanisphaera sp018222825--1||s__Opitutus terrae--1||s__Oryzisolibacter propanilivorax--1||s__Palsa-881 sp018241335--1||s__Paraburkholderia phenazinium_A--1||s__Paraburkholderia phymatum--1||s__Paraburkholderia rhynchosiae--1||s__Paraburkholderia sp003610295--1||s__Pararhizobium sp001424045--3||s__Paucimonas sp003537575--1||s__Pelethomonas sp910577915--1||s__Peptoclostridium litorale--2||s__Prosthecomicrobium_A sp018729455--3||s__Pseudolabrys sp016124795--1||s__Pseudomonas nicosulfuronedens--1||s__Pseudomonas_A stutzeri_T--1||s__Pseudomonas_E sp003097075--2||s__Pseudomonas_E sp018449655--1||s__RXIV01 sp003989085--2||s__Ramlibacter sp013697775--2||s__Rhizobacter sp000799605--1||s__Rhizobacter sp001425785--1||s__Rhizobacter sp001425825--1||s__Rhizobacter sp900142965--1||s__Rhodoferax sp903876045--1||s__Rhodoferax_B sp900104385--1||s__Rhodovulum bhavnagarense--1||s__Roseibium sp003075075--1||s__Roseicyclus sp018401965--1||s__Rubrivivax benzoatilyticus--1||s__SZAS-83 sp018241525--1||s__Steroidobacter_A sp016801985--1||s__Symbiopectobacterium sp015762685--1||s__Syntrophotalea sp002452265--2||s__Thauera_A sp014489115--1||s__UBA12183 sp003530935--1||s__UBA3282 sp003611805--1||s__UBA3282 sp910579735--1||s__UBA6902 sp003599025--3||s__UBA9216 sp016839055--1||s__VBDL01 sp014873965--1||s__Variovorax sp017161115--1||s__XYB2-FULL-50-12 sp001800355--2:evalue_avg=5.318771416842432e-10:evalue_max=3.51e-08:evalue_min=5.12e-89:evalue_std=4.320503990790271e-09:evalue_sum=3.510389135116006e-08:gapopen_avg=0.13636363636363635:gapopen_max=2.0:gapopen_min=0.0:gapopen_std=0.38774946853561304:gapopen_sum=9.0:gtdb_class_counter=c__Acidimicrobiia--1||c__Alphaproteobacteria--1||c__GWC2-55-46--1||c__Gammaproteobacteria--86||c__Myxococcia--2||c__Nitrospiria--1||c__Polyangia--3:gtdb_domain_counter=d__Bacteria--95:gtdb_family_counter=f__Acetobacteraceae--1||f__Competibacteraceae--62||f__Ectothiorhodospiraceae--2||f__GWC2-42-11--1||f__Ga0077536--1||f__HTCC2089--4||f__Haliangiaceae--2||f__JACCXJ01--1||f__Myxococcaceae--2||f__Polyangiaceae--1||f__SZUA-21--1||f__SZUA-35--1||f__Spongiibacteraceae--9||f__Steroidobacteraceae--2||f__UBA4486--2||f__UBA8639--1||f__UBA9214--1||f__UWMA-0217--1:gtdb_genus_counter=g__2-02-FULL-47-50--1||g__Bog-1198--1||g__CADEDH01--1||g__CAIKMS01--1||g__CAIQQQ01--1||g__CSC3-9--1||g__Competibacter_A--21||g__Contendobacter--24||g__FEN-1143--1||g__HyVt-560--1||g__JACRNI01--1||g__JADJYF01--1||g__JAENIZ01--1||g__JAEUJQ01--1||g__KMU-158--1||g__Marortus--4||g__PMG-095--1||g__RXIV01--12||g__SLTB01--3||g__SZUA-21--1||g__Spongiibacter--3||g__Thiorhodospira--2||g__UBA2376--2||g__UBA2383--5||g__UBA7803--1||g__UBA8639--1||g__UBA9214--1||g__USCg-Taylor--1:gtdb_order_counter=o__Acetobacterales--1||o__Acidimicrobiales--1||o__Competibacterales--62||o__Ectothiorhodospirales--2||o__Ga0077536--1||o__Haliangiales--2||o__JACCXJ01--1||o__Myxococcales--2||o__Nitrospirales--1||o__Polyangiales--1||o__Pseudomonadales--13||o__SZUA-21--1||o__Steroidobacterales--2||o__UBA4486--2||o__UBA9214--1||o__UBA9637--1||o__UWMA-0217--1:gtdb_phylum_counter=p__Actinobacteriota--1||p__Desulfobacterota--1||p__Myxococcota--5||p__Nitrospirota--1||p__Proteobacteria--87:gtdb_species_counter=s__2-02-FULL-47-50 sp001801885--1||s__Bog-1198 sp003137095--1||s__CADEDH01 sp902826025--1||s__CAIKMS01 sp903839465--1||s__CAIQQQ01 sp903873995--1||s__CSC3-9 sp016132545--1||s__Competibacter_A denitrificans--3||s__Competibacter_A sp002352125--2||s__Competibacter_A sp002391525--1||s__Competibacter_A sp002433805--1||s__Competibacter_A sp003527885--2||s__Competibacter_A sp016713505--12||s__Contendobacter odensis_A--6||s__Contendobacter sp002352185--4||s__Contendobacter sp012031845--14||s__FEN-1143 sp903911905--1||s__HyVt-560 sp011330835--1||s__JACRNI01 sp016234925--1||s__JADJYF01 sp016719885--1||s__JAENIZ01 sp016844485--1||s__JAEUJQ01 sp016879935--1||s__KMU-158 sp014705705--1||s__Marortus aliphaticivorans_A--1||s__Marortus aliphaticivorans_B--1||s__Marortus luteolus--1||s__Marortus sp018067195--1||s__PMG-095 sp004193285--1||s__RXIV01 sp003989085--2||s__RXIV01 sp903879705--10||s__SLTB01 sp007122315--1||s__SLTB01 sp007131295--1||s__SLTB01 sp007694905--1||s__SZUA-21 sp003233345--1||s__Spongiibacter marinus--1||s__Spongiibacter marinus_A--1||s__Spongiibacter tropicus--1||s__Thiorhodospira sibirica--2||s__UBA2376 sp018057825--2||s__UBA2383 sp002343485--5||s__UBA7803 sp002480525--1||s__UBA8639 sp902500695--1||s__UBA9214 sp013041945--1||s__USCg-Taylor sp002007425--1:heptad_counter=MCP-34H--1||MCP-36H--239||MCP-40H--3:lbd_counter=DUF3365--1:lca_tree=c__Gammaproteobacteria:length_avg=121.8030303030303:length_max=159.0:length_min=26.0:length_std=31.89271423766283:length_sum=8039.0:mismatch_avg=17.984848484848484:mismatch_max=64.0:mismatch_min=1.0:mismatch_std=14.97330180353575:mismatch_sum=1187.0:name=N1013199:qcovhsp_avg=99.03787878787878:qcovhsp_max=100.0:qcovhsp_min=95.3:qcovhsp_std=1.365370071165847:qcovhsp_sum=6536.5:qend_avg=122.1969696969697:qend_max=156.0:qend_min=26.0:qend_std=31.873412936402847:qend_sum=8065.0:qstart_avg=1.5:qstart_max=5.0:qstart_min=1.0:qstart_std=1.0705857490896495:qstart_sum=99.0:ref_name_counter=GB_GCA_001464965.1_protein.faa_LNEJ01000002.1_17@PF00015_full_PFAM.809.999--2||GB_GCA_001801885.1_protein.faa_MGYU01000028.1_25@PF00015_full_PFAM.452.645--1||GB_GCA_002400775.1_protein.faa_NVRF01000027.1_11@PF00015_full_PFAM.711.894--3||GB_GCA_003137095.1_protein.faa_PLET01000122.1_29@PF00015_full_PFAM.487.681--1||GB_GCA_003232725.1_protein.faa_QIJH01000111.1_7@PF00015_full_PFAM.676.856--1||GB_GCA_003989085.1_protein.faa_RXIV01000001.1_359@PF00015_full_PFAM.322.507--5||GB_GCA_004144865.1_protein.faa_SEAY01000067.1_19@PF00015_full_PFAM.314.393--1||GB_GCA_004193285.1_protein.faa_SECP01000093.1_3@PF00015_full_PFAM.609.797--6||GB_GCA_009830035.1_protein.faa_SZZY01000002.1_215@PF00015_full_PFAM.1.43--1||GB_GCA_011051685.1_protein.faa_DRKQ01000094.1_3@PF00015_full_PFAM.727.912--1||GB_GCA_011331415.1_protein.faa_DSRV01000058.1_18@PF00015_full_PFAM.296.477--1||GB_GCA_012034615.1_protein.faa_JAAUPA010000163.1_11@PF00015_full_PFAM.8.78--1||GB_GCA_013151355.1_protein.faa_JAADIL010000001.1_8@PF00015_full_PFAM.851.1038--1||GB_GCA_013151745.1_protein.faa_JAADHS010000101.1_1@PF00015_full_PFAM.169.354--1||GB_GCA_014378415.1_protein.faa_JACMNS010000053.1_24@PF00015_full_PFAM.321.507--1||GB_GCA_015487095.1_protein.faa_WFQM01000184.1_8@PF00015_full_PFAM.1099.1265--2||GB_GCA_015655465.1_protein.faa_JAATEY010000196.1_10@PF00015_full_PFAM.708.781--1||GB_GCA_016200445.1_protein.faa_JACQEQ010000065.1_9@PF00015_full_PFAM.1.114--1||GB_GCA_016210115.1_protein.faa_JACQUW010000020.1_118@PF00015_full_PFAM.315.511--2||GB_GCA_016720075.1_protein.faa_JADJXW010000006.1_171@PF00015_full_PFAM.489.675--1||GB_GCA_903839465.1_protein.faa_CAIMCI010000248.1_1@PF00015_full_PFAM.492.660--1||GB_GCA_903873995.1_protein.faa_CAIQQQ010000376.1_3@PF00015_full_PFAM.384.572--1||GB_GCA_903879705.1_protein.faa_CAIRMO010000034.1_60@PF00015_full_PFAM.323.503--7||GB_GCA_903879705.1_protein.faa_CAIRMO010000054.1_10@PF00015_full_PFAM.422.615--16||GB_GCA_903911905.1_protein.faa_CAIWFK010000457.1_16@PF00015_full_PFAM.585.769--2||GB_GCA_903928045.1_protein.faa_CAIYPH010000860.1_1@PF00015_full_PFAM.12.203--1||RS_GCF_000377905.1_protein.faa_NZ_KB898873.1_437@PF00015_full_PFAM.487.670--1||RS_GCF_000531125.1_protein.faa_NZ_CBTK010000146.1_1@PF00015_full_PFAM.426.501--1||RS_GCF_008254045.1_protein.faa_NZ_CP042425.1_7618@PF00015_full_PFAM.957.1150--1||RS_GCF_018221465.1_protein.faa_NZ_JAAIKR010000012.1_98@PF00015_full_PFAM.4.34--1:scovhsp_avg=70.42272727272727:scovhsp_max=94.0:scovhsp_min=50.3:scovhsp_std=11.906078543907995:scovhsp_sum=4647.9:send_avg=140.9090909090909:send_max=167.0:send_min=27.0:send_std=34.20828836710473:send_sum=9300.0:sstart_avg=20.21212121212121:sstart_max=70.0:sstart_min=2.0:sstart_std=17.80882681016109:sstart_sum=1334.0],((((((GB_GCA_002400775.1_protein.faa_NVRF01000027.1_11@PF00015_full_PFAM.711.894:0.0321134[&&NHX:Type=GTDB:gtdb_class=c__Gammaproteobacteria:gtdb_domain=d__Bacteria:gtdb_family=f__GCA-2400775:gtdb_genus=g__GCA-2400775:gtdb_order=o__GCA-2400775:gtdb_phylum=p__Proteobacteria:gtdb_species=s__GCA-2400775 sp002400775:heptad=MCP-36H:species=d__Bacteria_p__Proteobacteria_c__Gammaproteobacteria_o__GCA-2400775_f__GCA-2400775_g__GCA-2400775_s__GCA-2400775 sp002400775],GB_GCA_015492075.1_protein.faa_WGFU01000040.1_45@PF00015_full_PFAM.716.903:0.0137415[&&NHX:Type=GTDB:gtdb_class=c__Gammaproteobacteria:gtdb_domain=d__Bacteria:gtdb_family=f__GCA-2400775:gtdb_genus=g__GCA-2400775:gtdb_order=o__GCA-2400775:gtdb_phylum=p__Proteobacteria:gtdb_species=s__GCA-2400775 sp015492075:heptad=MCP-36H:species=d__Bacteria_p__Proteobacteria_c__Gammaproteobacteria_o__GCA-2400775_f__GCA-2400775_g__GCA-2400775_s__GCA-2400775 sp015492075])0.92:0.0389732[&&NHX:Sample_counter=:Type_counter=GTDB--2:capture_class_counter=:capture_domain_counter=:capture_family_counter=:capture_genus_counter=:capture_order_counter=:capture_phylum_counter=:capture_species_counter=:evoltype=D:gtdb_class_counter=c__Gammaproteobacteria--2:gtdb_domain_counter=d__Bacteria--2:gtdb_family_counter=f__GCA-2400775--2:gtdb_genus_counter=g__GCA-2400775--2:gtdb_order_counter=o__GCA-2400775--2:gtdb_phylum_counter=p__Proteobacteria--2:gtdb_species_counter=s__GCA-2400775 sp002400775--1||s__GCA-2400775 sp015492075--1:heptad_counter=MCP-36H--2:lbd_counter=:lca=d__Bacteria:lca_tree=g__GCA-2400775:name=N1013202:ref_name_counter=],(GB_GCA_016765075.1_protein.faa_JAESQP010000147.1_12@PF00015_full_PFAM.547.736:0.0223317[&&NHX:Type=GTDB:gtdb_class=c__Gammaproteobacteria:gtdb_domain=d__Bacteria:gtdb_family=f__GCA-2400775:gtdb_genus=g__GCA-2400775:gtdb_order=o__GCA-2400775:gtdb_phylum=p__Proteobacteria:gtdb_species=s__GCA-2400775 sp016765075:heptad=MCP-36H:species=d__Bacteria_p__Proteobacteria_c__Gammaproteobacteria_o__GCA-2400775_f__GCA-2400775_g__GCA-2400775_s__GCA-2400775 sp016765075],(GB_GCA_013151045.1_protein.faa_JAADIY010000011.1_5@PF00015_full_PFAM.721.903:0.015412[&&NHX:Type=GTDB:gtdb_class=c__Gammaproteobacteria:gtdb_domain=d__Bacteria:gtdb_family=f__GCA-2400775:gtdb_genus=g__GCA-2400775:gtdb_order=o__GCA-2400775:gtdb_phylum=p__Proteobacteria:gtdb_species=s__GCA-2400775 sp013151045:heptad=MCP-36H:species=d__Bacteria_p__Proteobacteria_c__Gammaproteobacteria_o__GCA-2400775_f__GCA-2400775_g__GCA-2400775_s__GCA-2400775 sp013151045],GB_GCA_002400905.2_protein.faa_NVRQ02000051.1_3@PF00015_full_PFAM.720.913:0.0426924[&&NHX:Type=GTDB:gtdb_class=c__Gammaproteobacteria:gtdb_domain=d__Bacteria:gtdb_family=f__GCA-2400775:gtdb_genus=g__GCA-2400775:gtdb_order=o__GCA-2400775:gtdb_phylum=p__Proteobacteria:gtdb_species=s__GCA-2400775 sp002400905:heptad=MCP-36H:species=d__Bacteria_p__Proteobacteria_c__Gammaproteobacteria_o__GCA-2400775_f__GCA-2400775_g__GCA-2400775_s__GCA-2400775 sp002400905])0.793:0.012651[&&NHX:Sample_counter=:Type_counter=GTDB--2:capture_class_counter=:capture_domain_counter=:capture_family_counter=:capture_genus_counter=:capture_order_counter=:capture_phylum_counter=:capture_species_counter=:evoltype=D:gtdb_class_counter=c__Gammaproteobacteria--2:gtdb_domain_counter=d__Bacteria--2:gtdb_family_counter=f__GCA-2400775--2:gtdb_genus_counter=g__GCA-2400775--2:gtdb_order_counter=o__GCA-2400775--2:gtdb_phylum_counter=p__Proteobacteria--2:gtdb_species_counter=s__GCA-2400775 sp002400905--1||s__GCA-2400775 sp013151045--1:heptad_counter=MCP-36H--2:lbd_counter=:lca=d__Bacteria:lca_tree=g__GCA-2400775:name=N1013206:ref_name_counter=])0.991:0.0666138[&&NHX:Sample_counter=:Type_counter=GTDB--3:capture_class_counter=:capture_domain_counter=:capture_family_counter=:capture_genus_counter=:capture_order_counter=:capture_phylum_counter=:capture_species_counter=:evoltype=D:gtdb_class_counter=c__Gammaproteobacteria--3:gtdb_domain_counter=d__Bacteria--3:gtdb_family_counter=f__GCA-2400775--3:gtdb_genus_counter=g__GCA-2400775--3:gtdb_order_counter=o__GCA-2400775--3:gtdb_phylum_counter=p__Proteobacteria--3:gtdb_species_counter=s__GCA-2400775 sp002400905--1||s__GCA-2400775 sp013151045--1||s__GCA-2400775 sp016765075--1:heptad_counter=MCP-36H--3:lbd_counter=:lca=d__Bacteria:lca_tree=g__GCA-2400775:name=N1013207:ref_name_counter=])0.976:0.0551798[&&NHX:Sample_counter=:Type_counter=GTDB--5:capture_class_counter=:capture_domain_counter=:capture_family_counter=:capture_genus_counter=:capture_order_counter=:capture_phylum_counter=:capture_species_counter=:evoltype=D:gtdb_class_counter=c__Gammaproteobacteria--5:gtdb_domain_counter=d__Bacteria--5:gtdb_family_counter=f__GCA-2400775--5:gtdb_genus_counter=g__GCA-2400775--5:gtdb_order_counter=o__GCA-2400775--5:gtdb_phylum_counter=p__Proteobacteria--5:gtdb_species_counter=s__GCA-2400775 sp002400775--1||s__GCA-2400775 sp002400905--1||s__GCA-2400775 sp013151045--1||s__GCA-2400775 sp015492075--1||s__GCA-2400775 sp016765075--1:heptad_counter=MCP-36H--5:lbd_counter=:lca=d__Bacteria:lca_tree=g__GCA-2400775:name=N1013208:ref_name_counter=],(((GB_GCA_013151035.1_protein.faa_JAADJB010000040.1_31@PF00015_full_PFAM.545.733:0.0889965[&&NHX:Type=GTDB:gtdb_class=c__Gammaproteobacteria:gtdb_domain=d__Bacteria:gtdb_family=f__JAADJB01:gtdb_genus=g__JAADJB01:gtdb_order=o__JAADJB01:gtdb_phylum=p__Proteobacteria:gtdb_species=s__JAADJB01 sp013151035:heptad=MCP-36H:species=d__Bacteria_p__Proteobacteria_c__Gammaproteobacteria_o__JAADJB01_f__JAADJB01_g__JAADJB01_s__JAADJB01 sp013151035],(GB_GCA_015494295.1_protein.faa_WGBO01000069.1_5@PF00015_full_PFAM.539.725:0.0539655[&&NHX:Type=GTDB:gtdb_class=c__Gammaproteobacteria:gtdb_domain=d__Bacteria:gtdb_family=f__DSM-19610:gtdb_genus=g__Thiogranum:gtdb_order=o__DSM-19610:gtdb_phylum=p__Proteobacteria:gtdb_species=s__Thiogranum sp015494295:heptad=MCP-36H:species=d__Bacteria_p__Proteobacteria_c__Gammaproteobacteria_o__DSM-19610_f__DSM-19610_g__Thiogranum_s__Thiogranum sp015494295],GB_GCA_013151035.1_protein.faa_JAADJB010000015.1_62@PF00015_full_PFAM.612.796:0.12279[&&NHX:Type=GTDB:gtdb_class=c__Gammaproteobacteria:gtdb_domain=d__Bacteria:gtdb_family=f__JAADJB01:gtdb_genus=g__JAADJB01:gtdb_order=o__JAADJB01:gtdb_phylum=p__Proteobacteria:gtdb_species=s__JAADJB01 sp013151035:heptad=MCP-36H:species=d__Bacteria_p__Proteobacteria_c__Gammaproteobacteria_o__JAADJB01_f__JAADJB01_g__JAADJB01_s__JAADJB01 sp013151035])0.891:0.0345712[&&NHX:Sample_counter=:Type_counter=GTDB--2:capture_class_counter=:capture_domain_counter=:capture_family_counter=:capture_genus_counter=:capture_order_counter=:capture_phylum_counter=:capture_species_counter=:evoltype=D:gtdb_class_counter=c__Gammaproteobacteria--2:gtdb_domain_counter=d__Bacteria--2:gtdb_family_counter=f__DSM-19610--1||f__JAADJB01--1:gtdb_genus_counter=g__JAADJB01--1||g__Thiogranum--1:gtdb_order_counter=o__DSM-19610--1||o__JAADJB01--1:gtdb_phylum_counter=p__Proteobacteria--2:gtdb_species_counter=s__JAADJB01 sp013151035--1||s__Thiogranum sp015494295--1:heptad_counter=MCP-36H--2:lbd_counter=:lca=d__Bacteria:lca_tree=c__Gammaproteobacteria:name=N1013212:ref_name_counter=])0.855:0.0245693[&&NHX:Sample_counter=:Type_counter=GTDB--3:capture_class_counter=:capture_domain_counter=:capture_family_counter=:capture_genus_counter=:capture_order_counter=:capture_phylum_counter=:capture_species_counter=:evoltype=D:gtdb_class_counter=c__Gammaproteobacteria--3:gtdb_domain_counter=d__Bacteria--3:gtdb_family_counter=f__DSM-19610--1||f__JAADJB01--2:gtdb_genus_counter=g__JAADJB01--2||g__Thiogranum--1:gtdb_order_counter=o__DSM-19610--1||o__JAADJB01--2:gtdb_phylum_counter=p__Proteobacteria--3:gtdb_species_counter=s__JAADJB01 sp013151035--2||s__Thiogranum sp015494295--1:heptad_counter=MCP-36H--3:lbd_counter=:lca=d__Bacteria:lca_tree=c__Gammaproteobacteria:name=N1013213:ref_name_counter=],(((RS_GCF_000377945.1_protein.faa_NZ_KB898935.1_20@PF00015_full_PFAM.602.790:0.0270955,(GB_GCA_018066715.1_protein.faa_JAGPWA010000097.1_5@PF00015_full_PFAM.588.788:0.0229363[&&NHX:Type=GTDB:gtdb_class=c__Gammaproteobacteria:gtdb_domain=d__Bacteria:gtdb_family=f__Porticoccaceae:gtdb_genus=g__Porticoccus:gtdb_order=o__Pseudomonadales:gtdb_phylum=p__Proteobacteria:gtdb_species=s__Porticoccus sp018066715:heptad=MCP-36H:species=d__Bacteria_p__Proteobacteria_c__Gammaproteobacteria_o__Pseudomonadales_f__Porticoccaceae_g__Porticoccus_s__Porticoccus sp018066715],GB_GCA_011049795.1_protein.faa_DRHD01000021.1_9@PF00015_full_PFAM.590.776:0.0102455[&&NHX:Type=GTDB:gtdb_class=c__Gammaproteobacteria:gtdb_domain=d__Bacteria:gtdb_family=f__Porticoccaceae:gtdb_genus=g__Porticoccus:gtdb_order=o__Pseudomonadales:gtdb_phylum=p__Proteobacteria:gtdb_species=s__Porticoccus sp011049795:heptad=MCP-36H:species=d__Bacteria_p__Proteobacteria_c__Gammaproteobacteria_o__Pseudomonadales_f__Porticoccaceae_g__Porticoccus_s__Porticoccus sp011049795])0.997:0.0804618[&&NHX:Sample_counter=:Type_counter=GTDB--2:capture_class_counter=:capture_domain_counter=:capture_family_counter=:capture_genus_counter=:capture_order_counter=:capture_phylum_counter=:capture_species_counter=:evoltype=D:gtdb_class_counter=c__Gammaproteobacteria--2:gtdb_domain_counter=d__Bacteria--2:gtdb_family_counter=f__Porticoccaceae--2:gtdb_genus_counter=g__Porticoccus--2:gtdb_order_counter=o__Pseudomonadales--2:gtdb_phylum_counter=p__Proteobacteria--2:gtdb_species_counter=s__Porticoccus sp011049795--1||s__Porticoccus sp018066715--1:heptad_counter=MCP-36H--2:lbd_counter=:lca=d__Bacteria:lca_tree=g__Porticoccus:name=N1013217:ref_name_counter=])0.707:0.0354367[&&NHX:Sample_counter=:Type_counter=GTDB--2:capture_class_counter=:capture_domain_counter=:capture_family_counter=:capture_genus_counter=:capture_order_counter=:capture_phylum_counter=:capture_species_counter=:gtdb_class_counter=c__Gammaproteobacteria--2:gtdb_domain_counter=d__Bacteria--2:gtdb_family_counter=f__Porticoccaceae--2:gtdb_genus_counter=g__Porticoccus--2:gtdb_order_counter=o__Pseudomonadales--2:gtdb_phylum_counter=p__Proteobacteria--2:gtdb_species_counter=s__Porticoccus sp011049795--1||s__Porticoccus sp018066715--1:heptad_counter=MCP-36H--2:lbd_counter=:lca_tree=g__Porticoccus:name=N1013218:ref_name_counter=],GB_GCA_003556835.1_protein.faa_PWQG01000268.1_14@PF00015_full_PFAM.326.511:0.0846508)0.514:0.0145301[&&NHX:Sample_counter=:Type_counter=GTDB--2:capture_class_counter=:capture_domain_counter=:capture_family_counter=:capture_genus_counter=:capture_order_counter=:capture_phylum_counter=:capture_species_counter=:gtdb_class_counter=c__Gammaproteobacteria--2:gtdb_domain_counter=d__Bacteria--2:gtdb_family_counter=f__Porticoccaceae--2:gtdb_genus_counter=g__Porticoccus--2:gtdb_order_counter=o__Pseudomonadales--2:gtdb_phylum_counter=p__Proteobacteria--2:gtdb_species_counter=s__Porticoccus sp011049795--1||s__Porticoccus sp018066715--1:heptad_counter=MCP-36H--2:lbd_counter=:lca_tree=g__Porticoccus:name=N1013220:ref_name_counter=],((RS_GCF_001983995.1_protein.faa_NZ_CP019450.1_1560@PF00015_full_PFAM.850.1039:0.0205608[&&NHX:Type=GTDB:gtdb_class=c__Gammaproteobacteria:gtdb_domain=d__Bacteria:gtdb_family=f__Halieaceae:gtdb_genus=g__Halioglobus:gtdb_order=o__Pseudomonadales:gtdb_phylum=p__Proteobacteria:gtdb_species=s__Halioglobus japonicus:heptad=MCP-36H:species=d__Bacteria_p__Proteobacteria_c__Gammaproteobacteria_o__Pseudomonadales_f__Halieaceae_g__Halioglobus_s__Halioglobus japonicus],RS_GCF_004745945.1_protein.faa_NZ_SRLE01000008.1_255@PF00015_full_PFAM.593.762:0.0367601[&&NHX:Type=GTDB:gtdb_class=c__Gammaproteobacteria:gtdb_domain=d__Bacteria:gtdb_family=f__Halieaceae:gtdb_genus=g__Halioglobus:gtdb_order=o__Pseudomonadales:gtdb_phylum=p__Proteobacteria:gtdb_species=s__Halioglobus sp004745945:heptad=MCP-36H:species=d__Bacteria_p__Proteobacteria_c__Gammaproteobacteria_o__Pseudomonadales_f__Halieaceae_g__Halioglobus_s__Halioglobus sp004745945])0.997:0.0790484[&&NHX:Sample_counter=:Type_counter=GTDB--2:capture_class_counter=:capture_domain_counter=:capture_family_counter=:capture_genus_counter=:capture_order_counter=:capture_phylum_counter=:capture_species_counter=:evoltype=D:gtdb_class_counter=c__Gammaproteobacteria--2:gtdb_domain_counter=d__Bacteria--2:gtdb_family_counter=f__Halieaceae--2:gtdb_genus_counter=g__Halioglobus--2:gtdb_order_counter=o__Pseudomonadales--2:gtdb_phylum_counter=p__Proteobacteria--2:gtdb_species_counter=s__Halioglobus japonicus--1||s__Halioglobus sp004745945--1:heptad_counter=MCP-36H--2:lbd_counter=:lca=d__Bacteria:lca_tree=g__Halioglobus:name=N1013223:ref_name_counter=],((RS_GCF_004340525.1_protein.faa_NZ_SLWX01000004.1_25@PF00015_full_PFAM.575.770:0.0246737[&&NHX:Type=GTDB:gtdb_class=c__Gammaproteobacteria:gtdb_domain=d__Bacteria:gtdb_family=f__Halieaceae:gtdb_genus=g__Chromatocurvus:gtdb_order=o__Pseudomonadales:gtdb_phylum=p__Proteobacteria:gtdb_species=s__Chromatocurvus halotolerans:heptad=MCP-36H:species=d__Bacteria_p__Proteobacteria_c__Gammaproteobacteria_o__Pseudomonadales_f__Halieaceae_g__Chromatocurvus_s__Chromatocurvus halotolerans],RS_GCF_002868715.1_protein.faa_NZ_PKLZ01000001.1_182@PF00015_full_PFAM.569.755:0.0401565)0.631:0.0194825[&&NHX:Sample_counter=:Type_counter=GTDB--1:capture_class_counter=:capture_domain_counter=:capture_family_counter=:capture_genus_counter=:capture_order_counter=:capture_phylum_counter=:capture_species_counter=:gtdb_class_counter=c__Gammaproteobacteria--1:gtdb_domain_counter=d__Bacteria--1:gtdb_family_counter=f__Halieaceae--1:gtdb_genus_counter=g__Chromatocurvus--1:gtdb_order_counter=o__Pseudomonadales--1:gtdb_phylum_counter=p__Proteobacteria--1:gtdb_species_counter=s__Chromatocurvus halotolerans--1:heptad_counter=MCP-36H--1:lbd_counter=:lca_tree=s__Chromatocurvus halotolerans:name=N1013226:ref_name_counter=],RS_GCF_004340525.1_protein.faa_NZ_SLWX01000001.1_281@PF00015_full_PFAM.590.775:0.151068[&&NHX:Type=GTDB:gtdb_class=c__Gammaproteobacteria:gtdb_domain=d__Bacteria:gtdb_family=f__Halieaceae:gtdb_genus=g__Chromatocurvus:gtdb_order=o__Pseudomonadales:gtdb_phylum=p__Proteobacteria:gtdb_species=s__Chromatocurvus halotolerans:heptad=MCP-36H:species=d__Bacteria_p__Proteobacteria_c__Gammaproteobacteria_o__Pseudomonadales_f__Halieaceae_g__Chromatocurvus_s__Chromatocurvus halotolerans])0.229:0.0146363[&&NHX:Sample_counter=:Type_counter=GTDB--2:capture_class_counter=:capture_domain_counter=:capture_family_counter=:capture_genus_counter=:capture_order_counter=:capture_phylum_counter=:capture_species_counter=:gtdb_class_counter=c__Gammaproteobacteria--2:gtdb_domain_counter=d__Bacteria--2:gtdb_family_counter=f__Halieaceae--2:gtdb_genus_counter=g__Chromatocurvus--2:gtdb_order_counter=o__Pseudomonadales--2:gtdb_phylum_counter=p__Proteobacteria--2:gtdb_species_counter=s__Chromatocurvus halotolerans--2:heptad_counter=MCP-36H--2:lbd_counter=:lca_tree=s__Chromatocurvus halotolerans:name=N1013228:ref_name_counter=])0.913:0.0334503[&&NHX:Sample_counter=:Type_counter=GTDB--4:capture_class_counter=:capture_domain_counter=:capture_family_counter=:capture_genus_counter=:capture_order_counter=:capture_phylum_counter=:capture_species_counter=:gtdb_class_counter=c__Gammaproteobacteria--4:gtdb_domain_counter=d__Bacteria--4:gtdb_family_counter=f__Halieaceae--4:gtdb_genus_counter=g__Chromatocurvus--2||g__Halioglobus--2:gtdb_order_counter=o__Pseudomonadales--4:gtdb_phylum_counter=p__Proteobacteria--4:gtdb_species_counter=s__Chromatocurvus halotolerans--2||s__Halioglobus japonicus--1||s__Halioglobus sp004745945--1:heptad_counter=MCP-36H--4:lbd_counter=:lca_tree=f__Halieaceae:name=N1013229:ref_name_counter=])0.939:0.0427652[&&NHX:Sample_counter=:Type_counter=GTDB--6:capture_class_counter=:capture_domain_counter=:capture_family_counter=:capture_genus_counter=:capture_order_counter=:capture_phylum_counter=:capture_species_counter=:gtdb_class_counter=c__Gammaproteobacteria--6:gtdb_domain_counter=d__Bacteria--6:gtdb_family_counter=f__Halieaceae--4||f__Porticoccaceae--2:gtdb_genus_counter=g__Chromatocurvus--2||g__Halioglobus--2||g__Porticoccus--2:gtdb_order_counter=o__Pseudomonadales--6:gtdb_phylum_counter=p__Proteobacteria--6:gtdb_species_counter=s__Chromatocurvus halotolerans--2||s__Halioglobus japonicus--1||s__Halioglobus sp004745945--1||s__Porticoccus sp011049795--1||s__Porticoccus sp018066715--1:heptad_counter=MCP-36H--6:lbd_counter=:lca_tree=o__Pseudomonadales:name=N1013230:ref_name_counter=])0.595:0.00161621[&&NHX:Sample_counter=:Type_counter=GTDB--9:capture_class_counter=:capture_domain_counter=:capture_family_counter=:capture_genus_counter=:capture_order_counter=:capture_phylum_counter=:capture_species_counter=:gtdb_class_counter=c__Gammaproteobacteria--9:gtdb_domain_counter=d__Bacteria--9:gtdb_family_counter=f__DSM-19610--1||f__Halieaceae--4||f__JAADJB01--2||f__Porticoccaceae--2:gtdb_genus_counter=g__Chromatocurvus--2||g__Halioglobus--2||g__JAADJB01--2||g__Porticoccus--2||g__Thiogranum--1:gtdb_order_counter=o__DSM-19610--1||o__JAADJB01--2||o__Pseudomonadales--6:gtdb_phylum_counter=p__Proteobacteria--9:gtdb_species_counter=s__Chromatocurvus halotolerans--2||s__Halioglobus japonicus--1||s__Halioglobus sp004745945--1||s__JAADJB01 sp013151035--2||s__Porticoccus sp011049795--1||s__Porticoccus sp018066715--1||s__Thiogranum sp015494295--1:heptad_counter=MCP-36H--9:lbd_counter=:lca_tree=c__Gammaproteobacteria:name=N1013231:ref_name_counter=],(GB_GCA_002299125.1_protein.faa_DBNU01000044.1_6@PF00015_full_PFAM.748.941:0.119249[&&NHX:Type=GTDB:gtdb_class=c__Gammaproteobacteria:gtdb_domain=d__Bacteria:gtdb_family=f__UBA7966:gtdb_genus=g__UBA7966:gtdb_order=o__UBA7966:gtdb_phylum=p__Proteobacteria:gtdb_species=s__UBA7966 sp002299125:heptad=MCP-36H:species=d__Bacteria_p__Proteobacteria_c__Gammaproteobacteria_o__UBA7966_f__UBA7966_g__UBA7966_s__UBA7966 sp002299125],(GB_GCA_016209015.1_protein.faa_JACQWY010000022.1_149@PF00015_full_PFAM.828.1013:0.0692672[&&NHX:Type=GTDB:gtdb_class=c__Gammaproteobacteria:gtdb_domain=d__Bacteria:gtdb_family=f__Ga0077536:gtdb_genus=g__JACQWY01:gtdb_order=o__Ga0077536:gtdb_phylum=p__Proteobacteria:gtdb_species=s__JACQWY01 sp016209015:heptad=MCP-36H:species=d__Bacteria_p__Proteobacteria_c__Gammaproteobacteria_o__Ga0077536_f__Ga0077536_g__JACQWY01_s__JACQWY01 sp016209015],(((a0cd1181-d9f6-437a-8005-ae13e32b8a78_2@MCPsignal.149.244:9e-09[&&NHX:Sample=rhiztom3:Type=capture:capture_class=c__Alphaproteobacteria:capture_domain=d__Bacteria:capture_family=f__Caulobacteraceae:capture_genus=g__Caulobacter:capture_order=o__Caulobacterales:capture_phylum=p__Proteobacteria:capture_species=s__Caulobacter sp003185805:heptad=MCP-36H],1972dfe7-73e4-4f5c-afa8-6840fbfd96f1_6@MCPsignal.17.96:0.0212192[&&NHX:Sample=rhiztom2:Type=capture:capture_class=c__UBA4882:capture_domain=d__Bacteria:capture_family=f__UBA8346:capture_genus=g__Hydrogenispora:capture_order=o__UBA8346:capture_phylum=p__Firmicutes_G:capture_species=s__Hydrogenispora ethanolica:heptad=MCP-36H])0.829:0.0420842[&&NHX:Sample_counter=rhiztom2--1||rhiztom3--1:Type_counter=capture--2:capture_class_counter=c__Alphaproteobacteria--1||c__UBA4882--1:capture_domain_counter=d__Bacteria--2:capture_family_counter=f__Caulobacteraceae--1||f__UBA8346--1:capture_genus_counter=g__Caulobacter--1||g__Hydrogenispora--1:capture_order_counter=o__Caulobacterales--1||o__UBA8346--1:capture_phylum_counter=p__Firmicutes_G--1||p__Proteobacteria--1:capture_species_counter=s__Caulobacter sp003185805--1||s__Hydrogenispora ethanolica--1:gtdb_class_counter=:gtdb_domain_counter=:gtdb_family_counter=:gtdb_genus_counter=:gtdb_order_counter=:gtdb_phylum_counter=:gtdb_species_counter=:heptad_counter=MCP-36H--2:lbd_counter=:name=N1013236:ref_name_counter=],aecc5d9c-8d11-419e-9b5a-4359702a0a44_2@MCPsignal.219.367:5e-09[&&NHX:Sample=rhiztom2:Type=capture:besthit=83.1:bitscore=208.0:capture_class=c__Alphaproteobacteria:capture_domain=d__Bacteria:capture_family=f__Azospirillaceae:capture_genus=g__Azospirillum:capture_order=o__Azospirillales:capture_phylum=p__Proteobacteria:capture_species=s__Azospirillum oleiclasticum:evalue=1.86e-68:gapopen=0.0:heptad=MCP-36H:length=148.0:mismatch=25.0:qcovhsp=100.0:qend=148.0:qstart=1.0:ref_name=GB_GCA_001464935.1_protein.faa_LNEL01000064.1_126@PF00015_full_PFAM.828.1075:scovhsp=59.9:send=156.0:sstart=9.0])0.988:0.0616658[&&NHX:Sample_counter=rhiztom2--2||rhiztom3--1:Type_counter=capture--3:besthit_avg=83.1:besthit_max=83.1:besthit_min=83.1:besthit_std=0:besthit_sum=83.1:bitscore_avg=208.0:bitscore_max=208.0:bitscore_min=208.0:bitscore_std=0:bitscore_sum=208.0:capture_class_counter=c__Alphaproteobacteria--2||c__UBA4882--1:capture_domain_counter=d__Bacteria--3:capture_family_counter=f__Azospirillaceae--1||f__Caulobacteraceae--1||f__UBA8346--1:capture_genus_counter=g__Azospirillum--1||g__Caulobacter--1||g__Hydrogenispora--1:capture_order_counter=o__Azospirillales--1||o__Caulobacterales--1||o__UBA8346--1:capture_phylum_counter=p__Firmicutes_G--1||p__Proteobacteria--2:capture_species_counter=s__Azospirillum oleiclasticum--1||s__Caulobacter sp003185805--1||s__Hydrogenispora ethanolica--1:evalue_avg=1.86e-68:evalue_max=1.86e-68:evalue_min=1.86e-68:evalue_std=0:evalue_sum=1.86e-68:gapopen_avg=0.0:gapopen_max=0.0:gapopen_min=0.0:gapopen_std=0:gapopen_sum=0.0:gtdb_class_counter=:gtdb_domain_counter=:gtdb_family_counter=:gtdb_genus_counter=:gtdb_order_counter=:gtdb_phylum_counter=:gtdb_species_counter=:heptad_counter=MCP-36H--3:lbd_counter=:length_avg=148.0:length_max=148.0:length_min=148.0:length_std=0:length_sum=148.0:mismatch_avg=25.0:mismatch_max=25.0:mismatch_min=25.0:mismatch_std=0:mismatch_sum=25.0:name=N1013238:qcovhsp_avg=100.0:qcovhsp_max=100.0:qcovhsp_min=100.0:qcovhsp_std=0:qcovhsp_sum=100.0:qend_avg=148.0:qend_max=148.0:qend_min=148.0:qend_std=0:qend_sum=148.0:qstart_avg=1.0:qstart_max=1.0:qstart_min=1.0:qstart_std=0:qstart_sum=1.0:ref_name_counter=GB_GCA_001464935.1_protein.faa_LNEL01000064.1_126@PF00015_full_PFAM.828.1075--1:scovhsp_avg=59.9:scovhsp_max=59.9:scovhsp_min=59.9:scovhsp_std=0:scovhsp_sum=59.9:send_avg=156.0:send_max=156.0:send_min=156.0:send_std=0:send_sum=156.0:sstart_avg=9.0:sstart_max=9.0:sstart_min=9.0:sstart_std=0:sstart_sum=9.0],GB_GCA_001464935.1_protein.faa_LNEL01000064.1_126@PF00015_full_PFAM.828.1075:0.00532853[&&NHX:Type=GTDB:gtdb_class=c__Gammaproteobacteria:gtdb_domain=d__Bacteria:gtdb_family=f__Ga0077536:gtdb_genus=g__Ga0077536:gtdb_order=o__Ga0077536:gtdb_phylum=p__Proteobacteria:gtdb_species=s__Ga0077536 sp001464935:heptad=MCP-36H:species=d__Bacteria_p__Proteobacteria_c__Gammaproteobacteria_o__Ga0077536_f__Ga0077536_g__Ga0077536_s__Ga0077536 sp001464935])0.965:0.072811[&&NHX:Sample_counter=rhiztom2--2||rhiztom3--1:Type_counter=GTDB--1||capture--3:besthit_avg=83.1:besthit_max=83.1:besthit_min=83.1:besthit_std=0:besthit_sum=83.1:bitscore_avg=208.0:bitscore_max=208.0:bitscore_min=208.0:bitscore_std=0:bitscore_sum=208.0:capture_class_counter=c__Alphaproteobacteria--2||c__UBA4882--1:capture_domain_counter=d__Bacteria--3:capture_family_counter=f__Azospirillaceae--1||f__Caulobacteraceae--1||f__UBA8346--1:capture_genus_counter=g__Azospirillum--1||g__Caulobacter--1||g__Hydrogenispora--1:capture_order_counter=o__Azospirillales--1||o__Caulobacterales--1||o__UBA8346--1:capture_phylum_counter=p__Firmicutes_G--1||p__Proteobacteria--2:capture_species_counter=s__Azospirillum oleiclasticum--1||s__Caulobacter sp003185805--1||s__Hydrogenispora ethanolica--1:evalue_avg=1.86e-68:evalue_max=1.86e-68:evalue_min=1.86e-68:evalue_std=0:evalue_sum=1.86e-68:gapopen_avg=0.0:gapopen_max=0.0:gapopen_min=0.0:gapopen_std=0:gapopen_sum=0.0:gtdb_class_counter=c__Gammaproteobacteria--1:gtdb_domain_counter=d__Bacteria--1:gtdb_family_counter=f__Ga0077536--1:gtdb_genus_counter=g__Ga0077536--1:gtdb_order_counter=o__Ga0077536--1:gtdb_phylum_counter=p__Proteobacteria--1:gtdb_species_counter=s__Ga0077536 sp001464935--1:heptad_counter=MCP-36H--4:lbd_counter=:lca_tree=s__Ga0077536 sp001464935:length_avg=148.0:length_max=148.0:length_min=148.0:length_std=0:length_sum=148.0:mismatch_avg=25.0:mismatch_max=25.0:mismatch_min=25.0:mismatch_std=0:mismatch_sum=25.0:name=N1013240:qcovhsp_avg=100.0:qcovhsp_max=100.0:qcovhsp_min=100.0:qcovhsp_std=0:qcovhsp_sum=100.0:qend_avg=148.0:qend_max=148.0:qend_min=148.0:qend_std=0:qend_sum=148.0:qstart_avg=1.0:qstart_max=1.0:qstart_min=1.0:qstart_std=0:qstart_sum=1.0:ref_name_counter=GB_GCA_001464935.1_protein.faa_LNEL01000064.1_126@PF00015_full_PFAM.828.1075--1:scovhsp_avg=59.9:scovhsp_max=59.9:scovhsp_min=59.9:scovhsp_std=0:scovhsp_sum=59.9:send_avg=156.0:send_max=156.0:send_min=156.0:send_std=0:send_sum=156.0:sstart_avg=9.0:sstart_max=9.0:sstart_min=9.0:sstart_std=0:sstart_sum=9.0])0.973:0.076306[&&NHX:Sample_counter=rhiztom2--2||rhiztom3--1:Type_counter=GTDB--2||capture--3:besthit_avg=83.1:besthit_max=83.1:besthit_min=83.1:besthit_std=0:besthit_sum=83.1:bitscore_avg=208.0:bitscore_max=208.0:bitscore_min=208.0:bitscore_std=0:bitscore_sum=208.0:capture_class_counter=c__Alphaproteobacteria--2||c__UBA4882--1:capture_domain_counter=d__Bacteria--3:capture_family_counter=f__Azospirillaceae--1||f__Caulobacteraceae--1||f__UBA8346--1:capture_genus_counter=g__Azospirillum--1||g__Caulobacter--1||g__Hydrogenispora--1:capture_order_counter=o__Azospirillales--1||o__Caulobacterales--1||o__UBA8346--1:capture_phylum_counter=p__Firmicutes_G--1||p__Proteobacteria--2:capture_species_counter=s__Azospirillum oleiclasticum--1||s__Caulobacter sp003185805--1||s__Hydrogenispora ethanolica--1:evalue_avg=1.86e-68:evalue_max=1.86e-68:evalue_min=1.86e-68:evalue_std=0:evalue_sum=1.86e-68:gapopen_avg=0.0:gapopen_max=0.0:gapopen_min=0.0:gapopen_std=0:gapopen_sum=0.0:gtdb_class_counter=c__Gammaproteobacteria--2:gtdb_domain_counter=d__Bacteria--2:gtdb_family_counter=f__Ga0077536--2:gtdb_genus_counter=g__Ga0077536--1||g__JACQWY01--1:gtdb_order_counter=o__Ga0077536--2:gtdb_phylum_counter=p__Proteobacteria--2:gtdb_species_counter=s__Ga0077536 sp001464935--1||s__JACQWY01 sp016209015--1:heptad_counter=MCP-36H--5:lbd_counter=:lca_tree=f__Ga0077536:length_avg=148.0:length_max=148.0:length_min=148.0:length_std=0:length_sum=148.0:mismatch_avg=25.0:mismatch_max=25.0:mismatch_min=25.0:mismatch_std=0:mismatch_sum=25.0:name=N1013241:qcovhsp_avg=100.0:qcovhsp_max=100.0:qcovhsp_min=100.0:qcovhsp_std=0:qcovhsp_sum=100.0:qend_avg=148.0:qend_max=148.0:qend_min=148.0:qend_std=0:qend_sum=148.0:qstart_avg=1.0:qstart_max=1.0:qstart_min=1.0:qstart_std=0:qstart_sum=1.0:ref_name_counter=GB_GCA_001464935.1_protein.faa_LNEL01000064.1_126@PF00015_full_PFAM.828.1075--1:scovhsp_avg=59.9:scovhsp_max=59.9:scovhsp_min=59.9:scovhsp_std=0:scovhsp_sum=59.9:send_avg=156.0:send_max=156.0:send_min=156.0:send_std=0:send_sum=156.0:sstart_avg=9.0:sstart_max=9.0:sstart_min=9.0:sstart_std=0:sstart_sum=9.0])0.962:0.067101[&&NHX:Sample_counter=rhiztom2--2||rhiztom3--1:Type_counter=GTDB--3||capture--3:besthit_avg=83.1:besthit_max=83.1:besthit_min=83.1:besthit_std=0:besthit_sum=83.1:bitscore_avg=208.0:bitscore_max=208.0:bitscore_min=208.0:bitscore_std=0:bitscore_sum=208.0:capture_class_counter=c__Alphaproteobacteria--2||c__UBA4882--1:capture_domain_counter=d__Bacteria--3:capture_family_counter=f__Azospirillaceae--1||f__Caulobacteraceae--1||f__UBA8346--1:capture_genus_counter=g__Azospirillum--1||g__Caulobacter--1||g__Hydrogenispora--1:capture_order_counter=o__Azospirillales--1||o__Caulobacterales--1||o__UBA8346--1:capture_phylum_counter=p__Firmicutes_G--1||p__Proteobacteria--2:capture_species_counter=s__Azospirillum oleiclasticum--1||s__Caulobacter sp003185805--1||s__Hydrogenispora ethanolica--1:evalue_avg=1.86e-68:evalue_max=1.86e-68:evalue_min=1.86e-68:evalue_std=0:evalue_sum=1.86e-68:gapopen_avg=0.0:gapopen_max=0.0:gapopen_min=0.0:gapopen_std=0:gapopen_sum=0.0:gtdb_class_counter=c__Gammaproteobacteria--3:gtdb_domain_counter=d__Bacteria--3:gtdb_family_counter=f__Ga0077536--2||f__UBA7966--1:gtdb_genus_counter=g__Ga0077536--1||g__JACQWY01--1||g__UBA7966--1:gtdb_order_counter=o__Ga0077536--2||o__UBA7966--1:gtdb_phylum_counter=p__Proteobacteria--3:gtdb_species_counter=s__Ga0077536 sp001464935--1||s__JACQWY01 sp016209015--1||s__UBA7966 sp002299125--1:heptad_counter=MCP-36H--6:lbd_counter=:lca_tree=c__Gammaproteobacteria:length_avg=148.0:length_max=148.0:length_min=148.0:length_std=0:length_sum=148.0:mismatch_avg=25.0:mismatch_max=25.0:mismatch_min=25.0:mismatch_std=0:mismatch_sum=25.0:name=N1013242:qcovhsp_avg=100.0:qcovhsp_max=100.0:qcovhsp_min=100.0:qcovhsp_std=0:qcovhsp_sum=100.0:qend_avg=148.0:qend_max=148.0:qend_min=148.0:qend_std=0:qend_sum=148.0:qstart_avg=1.0:qstart_max=1.0:qstart_min=1.0:qstart_std=0:qstart_sum=1.0:ref_name_counter=GB_GCA_001464935.1_protein.faa_LNEL01000064.1_126@PF00015_full_PFAM.828.1075--1:scovhsp_avg=59.9:scovhsp_max=59.9:scovhsp_min=59.9:scovhsp_std=0:scovhsp_sum=59.9:send_avg=156.0:send_max=156.0:send_min=156.0:send_std=0:send_sum=156.0:sstart_avg=9.0:sstart_max=9.0:sstart_min=9.0:sstart_std=0:sstart_sum=9.0])0.628:0.0127634[&&NHX:Sample_counter=rhiztom2--2||rhiztom3--1:Type_counter=GTDB--12||capture--3:besthit_avg=83.1:besthit_max=83.1:besthit_min=83.1:besthit_std=0:besthit_sum=83.1:bitscore_avg=208.0:bitscore_max=208.0:bitscore_min=208.0:bitscore_std=0:bitscore_sum=208.0:capture_class_counter=c__Alphaproteobacteria--2||c__UBA4882--1:capture_domain_counter=d__Bacteria--3:capture_family_counter=f__Azospirillaceae--1||f__Caulobacteraceae--1||f__UBA8346--1:capture_genus_counter=g__Azospirillum--1||g__Caulobacter--1||g__Hydrogenispora--1:capture_order_counter=o__Azospirillales--1||o__Caulobacterales--1||o__UBA8346--1:capture_phylum_counter=p__Firmicutes_G--1||p__Proteobacteria--2:capture_species_counter=s__Azospirillum oleiclasticum--1||s__Caulobacter sp003185805--1||s__Hydrogenispora ethanolica--1:evalue_avg=1.86e-68:evalue_max=1.86e-68:evalue_min=1.86e-68:evalue_std=0:evalue_sum=1.86e-68:gapopen_avg=0.0:gapopen_max=0.0:gapopen_min=0.0:gapopen_std=0:gapopen_sum=0.0:gtdb_class_counter=c__Gammaproteobacteria--12:gtdb_domain_counter=d__Bacteria--12:gtdb_family_counter=f__DSM-19610--1||f__Ga0077536--2||f__Halieaceae--4||f__JAADJB01--2||f__Porticoccaceae--2||f__UBA7966--1:gtdb_genus_counter=g__Chromatocurvus--2||g__Ga0077536--1||g__Halioglobus--2||g__JAADJB01--2||g__JACQWY01--1||g__Porticoccus--2||g__Thiogranum--1||g__UBA7966--1:gtdb_order_counter=o__DSM-19610--1||o__Ga0077536--2||o__JAADJB01--2||o__Pseudomonadales--6||o__UBA7966--1:gtdb_phylum_counter=p__Proteobacteria--12:gtdb_species_counter=s__Chromatocurvus halotolerans--2||s__Ga0077536 sp001464935--1||s__Halioglobus japonicus--1||s__Halioglobus sp004745945--1||s__JAADJB01 sp013151035--2||s__JACQWY01 sp016209015--1||s__Porticoccus sp011049795--1||s__Porticoccus sp018066715--1||s__Thiogranum sp015494295--1||s__UBA7966 sp002299125--1:heptad_counter=MCP-36H--15:lbd_counter=:lca_tree=c__Gammaproteobacteria:length_avg=148.0:length_max=148.0:length_min=148.0:length_std=0:length_sum=148.0:mismatch_avg=25.0:mismatch_max=25.0:mismatch_min=25.0:mismatch_std=0:mismatch_sum=25.0:name=N1013243:qcovhsp_avg=100.0:qcovhsp_max=100.0:qcovhsp_min=100.0:qcovhsp_std=0:qcovhsp_sum=100.0:qend_avg=148.0:qend_max=148.0:qend_min=148.0:qend_std=0:qend_sum=148.0:qstart_avg=1.0:qstart_max=1.0:qstart_min=1.0:qstart_std=0:qstart_sum=1.0:ref_name_counter=GB_GCA_001464935.1_protein.faa_LNEL01000064.1_126@PF00015_full_PFAM.828.1075--1:scovhsp_avg=59.9:scovhsp_max=59.9:scovhsp_min=59.9:scovhsp_std=0:scovhsp_sum=59.9:send_avg=156.0:send_max=156.0:send_min=156.0:send_std=0:send_sum=156.0:sstart_avg=9.0:sstart_max=9.0:sstart_min=9.0:sstart_std=0:sstart_sum=9.0])0.714:0.0111448[&&NHX:Sample_counter=rhiztom2--2||rhiztom3--1:Type_counter=GTDB--17||capture--3:besthit_avg=83.1:besthit_max=83.1:besthit_min=83.1:besthit_std=0:besthit_sum=83.1:bitscore_avg=208.0:bitscore_max=208.0:bitscore_min=208.0:bitscore_std=0:bitscore_sum=208.0:capture_class_counter=c__Alphaproteobacteria--2||c__UBA4882--1:capture_domain_counter=d__Bacteria--3:capture_family_counter=f__Azospirillaceae--1||f__Caulobacteraceae--1||f__UBA8346--1:capture_genus_counter=g__Azospirillum--1||g__Caulobacter--1||g__Hydrogenispora--1:capture_order_counter=o__Azospirillales--1||o__Caulobacterales--1||o__UBA8346--1:capture_phylum_counter=p__Firmicutes_G--1||p__Proteobacteria--2:capture_species_counter=s__Azospirillum oleiclasticum--1||s__Caulobacter sp003185805--1||s__Hydrogenispora ethanolica--1:evalue_avg=1.86e-68:evalue_max=1.86e-68:evalue_min=1.86e-68:evalue_std=0:evalue_sum=1.86e-68:gapopen_avg=0.0:gapopen_max=0.0:gapopen_min=0.0:gapopen_std=0:gapopen_sum=0.0:gtdb_class_counter=c__Gammaproteobacteria--17:gtdb_domain_counter=d__Bacteria--17:gtdb_family_counter=f__DSM-19610--1||f__GCA-2400775--5||f__Ga0077536--2||f__Halieaceae--4||f__JAADJB01--2||f__Porticoccaceae--2||f__UBA7966--1:gtdb_genus_counter=g__Chromatocurvus--2||g__GCA-2400775--5||g__Ga0077536--1||g__Halioglobus--2||g__JAADJB01--2||g__JACQWY01--1||g__Porticoccus--2||g__Thiogranum--1||g__UBA7966--1:gtdb_order_counter=o__DSM-19610--1||o__GCA-2400775--5||o__Ga0077536--2||o__JAADJB01--2||o__Pseudomonadales--6||o__UBA7966--1:gtdb_phylum_counter=p__Proteobacteria--17:gtdb_species_counter=s__Chromatocurvus halotolerans--2||s__GCA-2400775 sp002400775--1||s__GCA-2400775 sp002400905--1||s__GCA-2400775 sp013151045--1||s__GCA-2400775 sp015492075--1||s__GCA-2400775 sp016765075--1||s__Ga0077536 sp001464935--1||s__Halioglobus japonicus--1||s__Halioglobus sp004745945--1||s__JAADJB01 sp013151035--2||s__JACQWY01 sp016209015--1||s__Porticoccus sp011049795--1||s__Porticoccus sp018066715--1||s__Thiogranum sp015494295--1||s__UBA7966 sp002299125--1:heptad_counter=MCP-36H--20:lbd_counter=:lca_tree=c__Gammaproteobacteria:length_avg=148.0:length_max=148.0:length_min=148.0:length_std=0:length_sum=148.0:mismatch_avg=25.0:mismatch_max=25.0:mismatch_min=25.0:mismatch_std=0:mismatch_sum=25.0:name=N1013244:qcovhsp_avg=100.0:qcovhsp_max=100.0:qcovhsp_min=100.0:qcovhsp_std=0:qcovhsp_sum=100.0:qend_avg=148.0:qend_max=148.0:qend_min=148.0:qend_std=0:qend_sum=148.0:qstart_avg=1.0:qstart_max=1.0:qstart_min=1.0:qstart_std=0:qstart_sum=1.0:ref_name_counter=GB_GCA_001464935.1_protein.faa_LNEL01000064.1_126@PF00015_full_PFAM.828.1075--1:scovhsp_avg=59.9:scovhsp_max=59.9:scovhsp_min=59.9:scovhsp_std=0:scovhsp_sum=59.9:send_avg=156.0:send_max=156.0:send_min=156.0:send_std=0:send_sum=156.0:sstart_avg=9.0:sstart_max=9.0:sstart_min=9.0:sstart_std=0:sstart_sum=9.0],((((((GB_GCA_015490755.1_protein.faa_WFXF01000041.1_54@PF00015_full_PFAM.498.725:0.167061[&&NHX:Type=GTDB:gtdb_class=c__Gammaproteobacteria:gtdb_domain=d__Bacteria:gtdb_family=f__JAADGQ01:gtdb_genus=g__S141-38:gtdb_order=o__JAADGQ01:gtdb_phylum=p__Proteobacteria:gtdb_species=s__S141-38 sp015490755:heptad=MCP-36H:species=d__Bacteria_p__Proteobacteria_c__Gammaproteobacteria_o__JAADGQ01_f__JAADGQ01_g__S141-38_s__S141-38 sp015490755],GB_GCA_013152295.1_protein.faa_JAADGQ010000073.1_17@PF00015_full_PFAM.770.959:0.0141787[&&NHX:Type=GTDB:gtdb_class=c__Gammaproteobacteria:gtdb_domain=d__Bacteria:gtdb_family=f__JAADGQ01:gtdb_genus=g__JAADGQ01:gtdb_order=o__JAADGQ01:gtdb_phylum=p__Proteobacteria:gtdb_species=s__JAADGQ01 sp013152295:heptad=MCP-36H:species=d__Bacteria_p__Proteobacteria_c__Gammaproteobacteria_o__JAADGQ01_f__JAADGQ01_g__JAADGQ01_s__JAADGQ01 sp013152295])0.85:0.0300896[&&NHX:Sample_counter=:Type_counter=GTDB--2:capture_class_counter=:capture_domain_counter=:capture_family_counter=:capture_genus_counter=:capture_order_counter=:capture_phylum_counter=:capture_species_counter=:evoltype=D:gtdb_class_counter=c__Gammaproteobacteria--2:gtdb_domain_counter=d__Bacteria--2:gtdb_family_counter=f__JAADGQ01--2:gtdb_genus_counter=g__JAADGQ01--1||g__S141-38--1:gtdb_order_counter=o__JAADGQ01--2:gtdb_phylum_counter=p__Proteobacteria--2:gtdb_species_counter=s__JAADGQ01 sp013152295--1||s__S141-38 sp015490755--1:heptad_counter=MCP-36H--2:lbd_counter=:lca=d__Bacteria:lca_tree=f__JAADGQ01:name=N1013247:ref_name_counter=],GB_GCA_011375345.1_protein.faa_DRLM01000148.1_6@PF00015_full_PFAM.682.871:0.0222967[&&NHX:Type=GTDB:gtdb_class=c__Gammaproteobacteria:gtdb_domain=d__Bacteria:gtdb_family=f__DRLM01:gtdb_genus=g__DRLM01:gtdb_order=o__DRLM01:gtdb_phylum=p__Proteobacteria:gtdb_species=s__DRLM01 sp011375345:heptad=MCP-36H:species=d__Bacteria_p__Proteobacteria_c__Gammaproteobacteria_o__DRLM01_f__DRLM01_g__DRLM01_s__DRLM01 sp011375345])0.775:0.0179194[&&NHX:Sample_counter=:Type_counter=GTDB--3:capture_class_counter=:capture_domain_counter=:capture_family_counter=:capture_genus_counter=:capture_order_counter=:capture_phylum_counter=:capture_species_counter=:evoltype=D:gtdb_class_counter=c__Gammaproteobacteria--3:gtdb_domain_counter=d__Bacteria--3:gtdb_family_counter=f__DRLM01--1||f__JAADGQ01--2:gtdb_genus_counter=g__DRLM01--1||g__JAADGQ01--1||g__S141-38--1:gtdb_order_counter=o__DRLM01--1||o__JAADGQ01--2:gtdb_phylum_counter=p__Proteobacteria--3:gtdb_species_counter=s__DRLM01 sp011375345--1||s__JAADGQ01 sp013152295--1||s__S141-38 sp015490755--1:heptad_counter=MCP-36H--3:lbd_counter=:lca=d__Bacteria:lca_tree=c__Gammaproteobacteria:name=N1013249:ref_name_counter=],(((GB_GCA_015490395.1_protein.faa_WFXX01000120.1_4@PF00015_full_PFAM.739.927:0.0705586[&&NHX:Type=GTDB:gtdb_class=c__Gammaproteobacteria:gtdb_domain=d__Bacteria:gtdb_family=f__S141-70:gtdb_genus=g__S141-70:gtdb_order=o__S141-70:gtdb_phylum=p__Proteobacteria:gtdb_species=s__S141-70 sp015490395:heptad=MCP-36H:species=d__Bacteria_p__Proteobacteria_c__Gammaproteobacteria_o__S141-70_f__S141-70_g__S141-70_s__S141-70 sp015490395],(GB_GCA_015487895.1_protein.faa_WFOW01000006.1_4@PF00015_full_PFAM.715.905:0.00337702[&&NHX:Type=GTDB:gtdb_class=c__Gammaproteobacteria:gtdb_domain=d__Bacteria:gtdb_family=f__S144-34:gtdb_genus=g__S144-34:gtdb_order=o__S144-34:gtdb_phylum=p__Proteobacteria:gtdb_species=s__S144-34 sp015487895:heptad=MCP-36H:species=d__Bacteria_p__Proteobacteria_c__Gammaproteobacteria_o__S144-34_f__S144-34_g__S144-34_s__S144-34 sp015487895],GB_GCA_015494165.1_protein.faa_WGBS01000042.1_4@PF00015_full_PFAM.715.906:0.00489957[&&NHX:Type=GTDB:gtdb_class=c__Gammaproteobacteria:gtdb_domain=d__Bacteria:gtdb_family=f__S144-34:gtdb_genus=g__S144-34:gtdb_order=o__S144-34:gtdb_phylum=p__Proteobacteria:gtdb_species=s__S144-34 sp015494165:heptad=MCP-36H:species=d__Bacteria_p__Proteobacteria_c__Gammaproteobacteria_o__S144-34_f__S144-34_g__S144-34_s__S144-34 sp015494165])0.986:0.0537707[&&NHX:Sample_counter=:Type_counter=GTDB--2:capture_class_counter=:capture_domain_counter=:capture_family_counter=:capture_genus_counter=:capture_order_counter=:capture_phylum_counter=:capture_species_counter=:evoltype=D:gtdb_class_counter=c__Gammaproteobacteria--2:gtdb_domain_counter=d__Bacteria--2:gtdb_family_counter=f__S144-34--2:gtdb_genus_counter=g__S144-34--2:gtdb_order_counter=o__S144-34--2:gtdb_phylum_counter=p__Proteobacteria--2:gtdb_species_counter=s__S144-34 sp015487895--1||s__S144-34 sp015494165--1:heptad_counter=MCP-36H--2:lbd_counter=:lca=d__Bacteria:lca_tree=g__S144-34:name=N1013253:ref_name_counter=])0.824:0.0144119[&&NHX:Sample_counter=:Type_counter=GTDB--3:capture_class_counter=:capture_domain_counter=:capture_family_counter=:capture_genus_counter=:capture_order_counter=:capture_phylum_counter=:capture_species_counter=:evoltype=D:gtdb_class_counter=c__Gammaproteobacteria--3:gtdb_domain_counter=d__Bacteria--3:gtdb_family_counter=f__S141-70--1||f__S144-34--2:gtdb_genus_counter=g__S141-70--1||g__S144-34--2:gtdb_order_counter=o__S141-70--1||o__S144-34--2:gtdb_phylum_counter=p__Proteobacteria--3:gtdb_species_counter=s__S141-70 sp015490395--1||s__S144-34 sp015487895--1||s__S144-34 sp015494165--1:heptad_counter=MCP-36H--3:lbd_counter=:lca=d__Bacteria:lca_tree=c__Gammaproteobacteria:name=N1013254:ref_name_counter=],(GB_GCA_002415485.1_protein.faa_DHYU01000050.1_64@PF00015_full_PFAM.668.856:0.0422048[&&NHX:Type=GTDB:gtdb_class=c__Gammaproteobacteria:gtdb_domain=d__Bacteria:gtdb_family=f__Tenderiaceae:gtdb_genus=g__UBA5122:gtdb_order=o__Tenderiales:gtdb_phylum=p__Proteobacteria:gtdb_species=s__UBA5122 sp002415485:heptad=MCP-36H:species=d__Bacteria_p__Proteobacteria_c__Gammaproteobacteria_o__Tenderiales_f__Tenderiaceae_g__UBA5122_s__UBA5122 sp002415485],((GB_GCA_001464965.1_protein.faa_LNEJ01000002.1_17@PF00015_full_PFAM.809.999:0.0205552[&&NHX:Type=GTDB:gtdb_class=c__Gammaproteobacteria:gtdb_domain=d__Bacteria:gtdb_family=f__Ga007554:gtdb_genus=g__Ga0077554:gtdb_order=o__Ga0077554:gtdb_phylum=p__Proteobacteria:gtdb_species=s__Ga0077554 sp001464965:heptad=MCP-36H:species=d__Bacteria_p__Proteobacteria_c__Gammaproteobacteria_o__Ga0077554_f__Ga007554_g__Ga0077554_s__Ga0077554 sp001464965],GB_GCA_005240065.1_protein.faa_SBBG01000045.1_8@PF00015_full_PFAM.703.890:0.0110536)0.947:0.0271175[&&NHX:Sample_counter=:Type_counter=GTDB--1:capture_class_counter=:capture_domain_counter=:capture_family_counter=:capture_genus_counter=:capture_order_counter=:capture_phylum_counter=:capture_species_counter=:gtdb_class_counter=c__Gammaproteobacteria--1:gtdb_domain_counter=d__Bacteria--1:gtdb_family_counter=f__Ga007554--1:gtdb_genus_counter=g__Ga0077554--1:gtdb_order_counter=o__Ga0077554--1:gtdb_phylum_counter=p__Proteobacteria--1:gtdb_species_counter=s__Ga0077554 sp001464965--1:heptad_counter=MCP-36H--1:lbd_counter=:lca_tree=s__Ga0077554 sp001464965:name=N1013258:ref_name_counter=],GB_GCA_013152545.1_protein.faa_JAADGF010000072.1_8@PF00015_full_PFAM.727.929:0.0687307[&&NHX:Type=GTDB:gtdb_class=c__Gammaproteobacteria:gtdb_domain=d__Bacteria:gtdb_family=f__SZUA-152:gtdb_genus=g__JAADGF01:gtdb_order=o__SZUA-152:gtdb_phylum=p__Proteobacteria:gtdb_species=s__JAADGF01 sp013152545:heptad=MCP-36H:species=d__Bacteria_p__Proteobacteria_c__Gammaproteobacteria_o__SZUA-152_f__SZUA-152_g__JAADGF01_s__JAADGF01 sp013152545])0.623:0.0118119[&&NHX:Sample_counter=:Type_counter=GTDB--2:capture_class_counter=:capture_domain_counter=:capture_family_counter=:capture_genus_counter=:capture_order_counter=:capture_phylum_counter=:capture_species_counter=:gtdb_class_counter=c__Gammaproteobacteria--2:gtdb_domain_counter=d__Bacteria--2:gtdb_family_counter=f__Ga007554--1||f__SZUA-152--1:gtdb_genus_counter=g__Ga0077554--1||g__JAADGF01--1:gtdb_order_counter=o__Ga0077554--1||o__SZUA-152--1:gtdb_phylum_counter=p__Proteobacteria--2:gtdb_species_counter=s__Ga0077554 sp001464965--1||s__JAADGF01 sp013152545--1:heptad_counter=MCP-36H--2:lbd_counter=:lca_tree=c__Gammaproteobacteria:name=N1013260:ref_name_counter=])0.832:0.0187925[&&NHX:Sample_counter=:Type_counter=GTDB--3:capture_class_counter=:capture_domain_counter=:capture_family_counter=:capture_genus_counter=:capture_order_counter=:capture_phylum_counter=:capture_species_counter=:gtdb_class_counter=c__Gammaproteobacteria--3:gtdb_domain_counter=d__Bacteria--3:gtdb_family_counter=f__Ga007554--1||f__SZUA-152--1||f__Tenderiaceae--1:gtdb_genus_counter=g__Ga0077554--1||g__JAADGF01--1||g__UBA5122--1:gtdb_order_counter=o__Ga0077554--1||o__SZUA-152--1||o__Tenderiales--1:gtdb_phylum_counter=p__Proteobacteria--3:gtdb_species_counter=s__Ga0077554 sp001464965--1||s__JAADGF01 sp013152545--1||s__UBA5122 sp002415485--1:heptad_counter=MCP-36H--3:lbd_counter=:lca_tree=c__Gammaproteobacteria:name=N1013261:ref_name_counter=])0.865:0.0113542[&&NHX:Sample_counter=:Type_counter=GTDB--6:capture_class_counter=:capture_domain_counter=:capture_family_counter=:capture_genus_counter=:capture_order_counter=:capture_phylum_counter=:capture_species_counter=:gtdb_class_counter=c__Gammaproteobacteria--6:gtdb_domain_counter=d__Bacteria--6:gtdb_family_counter=f__Ga007554--1||f__S141-70--1||f__S144-34--2||f__SZUA-152--1||f__Tenderiaceae--1:gtdb_genus_counter=g__Ga0077554--1||g__JAADGF01--1||g__S141-70--1||g__S144-34--2||g__UBA5122--1:gtdb_order_counter=o__Ga0077554--1||o__S141-70--1||o__S144-34--2||o__SZUA-152--1||o__Tenderiales--1:gtdb_phylum_counter=p__Proteobacteria--6:gtdb_species_counter=s__Ga0077554 sp001464965--1||s__JAADGF01 sp013152545--1||s__S141-70 sp015490395--1||s__S144-34 sp015487895--1||s__S144-34 sp015494165--1||s__UBA5122 sp002415485--1:heptad_counter=MCP-36H--6:lbd_counter=:lca_tree=c__Gammaproteobacteria:name=N1013262:ref_name_counter=],(((GB_GCA_013151745.1_protein.faa_JAADHS010000101.1_1@PF00015_full_PFAM.169.354:0.0348778[&&NHX:Type=GTDB:gtdb_class=c__Gammaproteobacteria:gtdb_domain=d__Bacteria:gtdb_family=f__JAADHS01:gtdb_genus=g__JAADHS01:gtdb_order=o__JAADHS01:gtdb_phylum=p__Proteobacteria:gtdb_species=s__JAADHS01 sp013151745:heptad=MCP-36H:species=d__Bacteria_p__Proteobacteria_c__Gammaproteobacteria_o__JAADHS01_f__JAADHS01_g__JAADHS01_s__JAADHS01 sp013151745],RS_GCF_003967195.1_protein.faa_NZ_AP018725.1_1127@PF00015_full_PFAM.726.913:0.0428056[&&NHX:Type=GTDB:gtdb_class=c__Gammaproteobacteria:gtdb_domain=d__Bacteria:gtdb_family=f__AKS1:gtdb_genus=g__Sulfuriflexus:gtdb_order=o__AKS1:gtdb_phylum=p__Proteobacteria:gtdb_species=s__Sulfuriflexus mobilis:heptad=MCP-36H:species=d__Bacteria_p__Proteobacteria_c__Gammaproteobacteria_o__AKS1_f__AKS1_g__Sulfuriflexus_s__Sulfuriflexus mobilis])0.851:0.0202922[&&NHX:Sample_counter=:Type_counter=GTDB--2:capture_class_counter=:capture_domain_counter=:capture_family_counter=:capture_genus_counter=:capture_order_counter=:capture_phylum_counter=:capture_species_counter=:evoltype=D:gtdb_class_counter=c__Gammaproteobacteria--2:gtdb_domain_counter=d__Bacteria--2:gtdb_family_counter=f__AKS1--1||f__JAADHS01--1:gtdb_genus_counter=g__JAADHS01--1||g__Sulfuriflexus--1:gtdb_order_counter=o__AKS1--1||o__JAADHS01--1:gtdb_phylum_counter=p__Proteobacteria--2:gtdb_species_counter=s__JAADHS01 sp013151745--1||s__Sulfuriflexus mobilis--1:heptad_counter=MCP-36H--2:lbd_counter=:lca=d__Bacteria:lca_tree=c__Gammaproteobacteria:name=N1013265:ref_name_counter=],(GB_GCA_002450895.1_protein.faa_DKAR01000136.1_30@PF00015_full_PFAM.485.671:0.0314172[&&NHX:Type=GTDB:gtdb_class=c__Gammaproteobacteria:gtdb_domain=d__Bacteria:gtdb_family=f__SG8-11:gtdb_genus=g__UBA6921:gtdb_order=o__SG8-11:gtdb_phylum=p__Proteobacteria:gtdb_species=s__UBA6921 sp002450895:heptad=MCP-36H:species=d__Bacteria_p__Proteobacteria_c__Gammaproteobacteria_o__SG8-11_f__SG8-11_g__UBA6921_s__UBA6921 sp002450895],GB_GCA_002450895.1_protein.faa_DKAR01000172.1_3@PF00015_full_PFAM.682.868:0.0160129[&&NHX:Type=GTDB:gtdb_class=c__Gammaproteobacteria:gtdb_domain=d__Bacteria:gtdb_family=f__SG8-11:gtdb_genus=g__UBA6921:gtdb_order=o__SG8-11:gtdb_phylum=p__Proteobacteria:gtdb_species=s__UBA6921 sp002450895:heptad=MCP-36H:species=d__Bacteria_p__Proteobacteria_c__Gammaproteobacteria_o__SG8-11_f__SG8-11_g__UBA6921_s__UBA6921 sp002450895])0.992:0.0528213[&&NHX:Sample_counter=:Type_counter=GTDB--2:capture_class_counter=:capture_domain_counter=:capture_family_counter=:capture_genus_counter=:capture_order_counter=:capture_phylum_counter=:capture_species_counter=:evoltype=D:gtdb_class_counter=c__Gammaproteobacteria--2:gtdb_domain_counter=d__Bacteria--2:gtdb_family_counter=f__SG8-11--2:gtdb_genus_counter=g__UBA6921--2:gtdb_order_counter=o__SG8-11--2:gtdb_phylum_counter=p__Proteobacteria--2:gtdb_species_counter=s__UBA6921 sp002450895--2:heptad_counter=MCP-36H--2:lbd_counter=:lca=d__Bacteria:lca_tree=s__UBA6921 sp002450895:name=N1013268:ref_name_counter=])0.794:0.0134336[&&NHX:Sample_counter=:Type_counter=GTDB--4:capture_class_counter=:capture_domain_counter=:capture_family_counter=:capture_genus_counter=:capture_order_counter=:capture_phylum_counter=:capture_species_counter=:evoltype=D:gtdb_class_counter=c__Gammaproteobacteria--4:gtdb_domain_counter=d__Bacteria--4:gtdb_family_counter=f__AKS1--1||f__JAADHS01--1||f__SG8-11--2:gtdb_genus_counter=g__JAADHS01--1||g__Sulfuriflexus--1||g__UBA6921--2:gtdb_order_counter=o__AKS1--1||o__JAADHS01--1||o__SG8-11--2:gtdb_phylum_counter=p__Proteobacteria--4:gtdb_species_counter=s__JAADHS01 sp013151745--1||s__Sulfuriflexus mobilis--1||s__UBA6921 sp002450895--2:heptad_counter=MCP-36H--4:lbd_counter=:lca=d__Bacteria:lca_tree=c__Gammaproteobacteria:name=N1013269:ref_name_counter=],((GB_GCA_015491865.1_protein.faa_WFVD01000029.1_70@PF00015_full_PFAM.685.878:0.00448809[&&NHX:Type=GTDB:gtdb_class=c__Gammaproteobacteria:gtdb_domain=d__Bacteria:gtdb_family=f__SZUA-76:gtdb_genus=g__SZUA-76:gtdb_order=o__SZUA-76:gtdb_phylum=p__Proteobacteria:gtdb_species=s__SZUA-76 sp015491865:heptad=MCP-36H:species=d__Bacteria_p__Proteobacteria_c__Gammaproteobacteria_o__SZUA-76_f__SZUA-76_g__SZUA-76_s__SZUA-76 sp015491865],(GB_GCA_002401765.2_protein.faa_NVTY02000079.1_72@PF00015_full_PFAM.685.874:0.0115622[&&NHX:Type=GTDB:gtdb_class=c__Gammaproteobacteria:gtdb_domain=d__Bacteria:gtdb_family=f__SZUA-76:gtdb_genus=g__SZUA-76:gtdb_order=o__SZUA-76:gtdb_phylum=p__Proteobacteria:gtdb_species=s__SZUA-76 sp002401765:heptad=MCP-36H:species=d__Bacteria_p__Proteobacteria_c__Gammaproteobacteria_o__SZUA-76_f__SZUA-76_g__SZUA-76_s__SZUA-76 sp002401765],GB_GCA_003232725.1_protein.faa_QIJH01000199.1_22@PF00015_full_PFAM.685.876:0.00336328[&&NHX:Type=GTDB:gtdb_class=c__Gammaproteobacteria:gtdb_domain=d__Bacteria:gtdb_family=f__SZUA-76:gtdb_genus=g__SZUA-76:gtdb_order=o__SZUA-76:gtdb_phylum=p__Proteobacteria:gtdb_species=s__SZUA-76 sp003232725:heptad=MCP-36H:species=d__Bacteria_p__Proteobacteria_c__Gammaproteobacteria_o__SZUA-76_f__SZUA-76_g__SZUA-76_s__SZUA-76 sp003232725])0.763:0.00460788[&&NHX:Sample_counter=:Type_counter=GTDB--2:capture_class_counter=:capture_domain_counter=:capture_family_counter=:capture_genus_counter=:capture_order_counter=:capture_phylum_counter=:capture_species_counter=:evoltype=D:gtdb_class_counter=c__Gammaproteobacteria--2:gtdb_domain_counter=d__Bacteria--2:gtdb_family_counter=f__SZUA-76--2:gtdb_genus_counter=g__SZUA-76--2:gtdb_order_counter=o__SZUA-76--2:gtdb_phylum_counter=p__Proteobacteria--2:gtdb_species_counter=s__SZUA-76 sp002401765--1||s__SZUA-76 sp003232725--1:heptad_counter=MCP-36H--2:lbd_counter=:lca=d__Bacteria:lca_tree=g__SZUA-76:name=N1013273:ref_name_counter=])0.945:0.0352864[&&NHX:Sample_counter=:Type_counter=GTDB--3:capture_class_counter=:capture_domain_counter=:capture_family_counter=:capture_genus_counter=:capture_order_counter=:capture_phylum_counter=:capture_species_counter=:evoltype=D:gtdb_class_counter=c__Gammaproteobacteria--3:gtdb_domain_counter=d__Bacteria--3:gtdb_family_counter=f__SZUA-76--3:gtdb_genus_counter=g__SZUA-76--3:gtdb_order_counter=o__SZUA-76--3:gtdb_phylum_counter=p__Proteobacteria--3:gtdb_species_counter=s__SZUA-76 sp002401765--1||s__SZUA-76 sp003232725--1||s__SZUA-76 sp015491865--1:heptad_counter=MCP-36H--3:lbd_counter=:lca=d__Bacteria:lca_tree=g__SZUA-76:name=N1013274:ref_name_counter=],((GB_GCA_002448875.1_protein.faa_DKAS01000216.1_9@PF00015_full_PFAM.706.892:0.07117[&&NHX:Type=GTDB:gtdb_class=c__Gammaproteobacteria:gtdb_domain=d__Bacteria:gtdb_family=f__SG8-11:gtdb_genus=g__UBA6920:gtdb_order=o__SG8-11:gtdb_phylum=p__Proteobacteria:gtdb_species=s__UBA6920 sp002448875:heptad=MCP-36H:species=d__Bacteria_p__Proteobacteria_c__Gammaproteobacteria_o__SG8-11_f__SG8-11_g__UBA6920_s__UBA6920 sp002448875],GB_GCA_015487785.1_protein.faa_WFPC01000044.1_34@PF00015_full_PFAM.695.886:0.0530382[&&NHX:Type=GTDB:gtdb_class=c__Gammaproteobacteria:gtdb_domain=d__Bacteria:gtdb_family=f__S140-43:gtdb_genus=g__S012-40:gtdb_order=o__S140-43:gtdb_phylum=p__Proteobacteria:gtdb_species=s__S012-40 sp015487785:heptad=MCP-36H:species=d__Bacteria_p__Proteobacteria_c__Gammaproteobacteria_o__S140-43_f__S140-43_g__S012-40_s__S012-40 sp015487785])0.865:0.0222327[&&NHX:Sample_counter=:Type_counter=GTDB--2:capture_class_counter=:capture_domain_counter=:capture_family_counter=:capture_genus_counter=:capture_order_counter=:capture_phylum_counter=:capture_species_counter=:evoltype=D:gtdb_class_counter=c__Gammaproteobacteria--2:gtdb_domain_counter=d__Bacteria--2:gtdb_family_counter=f__S140-43--1||f__SG8-11--1:gtdb_genus_counter=g__S012-40--1||g__UBA6920--1:gtdb_order_counter=o__S140-43--1||o__SG8-11--1:gtdb_phylum_counter=p__Proteobacteria--2:gtdb_species_counter=s__S012-40 sp015487785--1||s__UBA6920 sp002448875--1:heptad_counter=MCP-36H--2:lbd_counter=:lca=d__Bacteria:lca_tree=c__Gammaproteobacteria:name=N1013277:ref_name_counter=],(GB_GCA_015488555.1_protein.faa_WFNO01000119.1_22@PF00015_full_PFAM.535.724:0.018034[&&NHX:Type=GTDB:gtdb_class=c__Gammaproteobacteria:gtdb_domain=d__Bacteria:gtdb_family=f__SZUA-140:gtdb_genus=g__S012-109:gtdb_order=o__SZUA-140:gtdb_phylum=p__Proteobacteria:gtdb_species=s__S012-109 sp015488555:heptad=MCP-36H:species=d__Bacteria_p__Proteobacteria_c__Gammaproteobacteria_o__SZUA-140_f__SZUA-140_g__S012-109_s__S012-109 sp015488555],GB_GCA_015492435.1_protein.faa_WGFB01000061.1_39@PF00015_full_PFAM.690.916:0.0384099[&&NHX:Type=GTDB:gtdb_class=c__Gammaproteobacteria:gtdb_domain=d__Bacteria:gtdb_family=f__SZUA-140:gtdb_genus=g__SZUA-140:gtdb_order=o__SZUA-140:gtdb_phylum=p__Proteobacteria:gtdb_species=s__SZUA-140 sp015492435:heptad=MCP-36H:species=d__Bacteria_p__Proteobacteria_c__Gammaproteobacteria_o__SZUA-140_f__SZUA-140_g__SZUA-140_s__SZUA-140 sp015492435])0.945:0.045801[&&NHX:Sample_counter=:Type_counter=GTDB--2:capture_class_counter=:capture_domain_counter=:capture_family_counter=:capture_genus_counter=:capture_order_counter=:capture_phylum_counter=:capture_species_counter=:evoltype=D:gtdb_class_counter=c__Gammaproteobacteria--2:gtdb_domain_counter=d__Bacteria--2:gtdb_family_counter=f__SZUA-140--2:gtdb_genus_counter=g__S012-109--1||g__SZUA-140--1:gtdb_order_counter=o__SZUA-140--2:gtdb_phylum_counter=p__Proteobacteria--2:gtdb_species_counter=s__S012-109 sp015488555--1||s__SZUA-140 sp015492435--1:heptad_counter=MCP-36H--2:lbd_counter=:lca=d__Bacteria:lca_tree=f__SZUA-140:name=N1013280:ref_name_counter=])0.715:0.0289535[&&NHX:Sample_counter=:Type_counter=GTDB--4:capture_class_counter=:capture_domain_counter=:capture_family_counter=:capture_genus_counter=:capture_order_counter=:capture_phylum_counter=:capture_species_counter=:evoltype=D:gtdb_class_counter=c__Gammaproteobacteria--4:gtdb_domain_counter=d__Bacteria--4:gtdb_family_counter=f__S140-43--1||f__SG8-11--1||f__SZUA-140--2:gtdb_genus_counter=g__S012-109--1||g__S012-40--1||g__SZUA-140--1||g__UBA6920--1:gtdb_order_counter=o__S140-43--1||o__SG8-11--1||o__SZUA-140--2:gtdb_phylum_counter=p__Proteobacteria--4:gtdb_species_counter=s__S012-109 sp015488555--1||s__S012-40 sp015487785--1||s__SZUA-140 sp015492435--1||s__UBA6920 sp002448875--1:heptad_counter=MCP-36H--4:lbd_counter=:lca=d__Bacteria:lca_tree=c__Gammaproteobacteria:name=N1013281:ref_name_counter=])0.941:0.0397939[&&NHX:Sample_counter=:Type_counter=GTDB--7:capture_class_counter=:capture_domain_counter=:capture_family_counter=:capture_genus_counter=:capture_order_counter=:capture_phylum_counter=:capture_species_counter=:evoltype=D:gtdb_class_counter=c__Gammaproteobacteria--7:gtdb_domain_counter=d__Bacteria--7:gtdb_family_counter=f__S140-43--1||f__SG8-11--1||f__SZUA-140--2||f__SZUA-76--3:gtdb_genus_counter=g__S012-109--1||g__S012-40--1||g__SZUA-140--1||g__SZUA-76--3||g__UBA6920--1:gtdb_order_counter=o__S140-43--1||o__SG8-11--1||o__SZUA-140--2||o__SZUA-76--3:gtdb_phylum_counter=p__Proteobacteria--7:gtdb_species_counter=s__S012-109 sp015488555--1||s__S012-40 sp015487785--1||s__SZUA-140 sp015492435--1||s__SZUA-76 sp002401765--1||s__SZUA-76 sp003232725--1||s__SZUA-76 sp015491865--1||s__UBA6920 sp002448875--1:heptad_counter=MCP-36H--7:lbd_counter=:lca=d__Bacteria:lca_tree=c__Gammaproteobacteria:name=N1013282:ref_name_counter=])0.734:0.00637687[&&NHX:Sample_counter=:Type_counter=GTDB--11:capture_class_counter=:capture_domain_counter=:capture_family_counter=:capture_genus_counter=:capture_order_counter=:capture_phylum_counter=:capture_species_counter=:evoltype=D:gtdb_class_counter=c__Gammaproteobacteria--11:gtdb_domain_counter=d__Bacteria--11:gtdb_family_counter=f__AKS1--1||f__JAADHS01--1||f__S140-43--1||f__SG8-11--3||f__SZUA-140--2||f__SZUA-76--3:gtdb_genus_counter=g__JAADHS01--1||g__S012-109--1||g__S012-40--1||g__SZUA-140--1||g__SZUA-76--3||g__Sulfuriflexus--1||g__UBA6920--1||g__UBA6921--2:gtdb_order_counter=o__AKS1--1||o__JAADHS01--1||o__S140-43--1||o__SG8-11--3||o__SZUA-140--2||o__SZUA-76--3:gtdb_phylum_counter=p__Proteobacteria--11:gtdb_species_counter=s__JAADHS01 sp013151745--1||s__S012-109 sp015488555--1||s__S012-40 sp015487785--1||s__SZUA-140 sp015492435--1||s__SZUA-76 sp002401765--1||s__SZUA-76 sp003232725--1||s__SZUA-76 sp015491865--1||s__Sulfuriflexus mobilis--1||s__UBA6920 sp002448875--1||s__UBA6921 sp002450895--2:heptad_counter=MCP-36H--11:lbd_counter=:lca=d__Bacteria:lca_tree=c__Gammaproteobacteria:name=N1013283:ref_name_counter=])0.789:0.0139396[&&NHX:Sample_counter=:Type_counter=GTDB--17:capture_class_counter=:capture_domain_counter=:capture_family_counter=:capture_genus_counter=:capture_order_counter=:capture_phylum_counter=:capture_species_counter=:evoltype=D:gtdb_class_counter=c__Gammaproteobacteria--17:gtdb_domain_counter=d__Bacteria--17:gtdb_family_counter=f__AKS1--1||f__Ga007554--1||f__JAADHS01--1||f__S140-43--1||f__S141-70--1||f__S144-34--2||f__SG8-11--3||f__SZUA-140--2||f__SZUA-152--1||f__SZUA-76--3||f__Tenderiaceae--1:gtdb_genus_counter=g__Ga0077554--1||g__JAADGF01--1||g__JAADHS01--1||g__S012-109--1||g__S012-40--1||g__S141-70--1||g__S144-34--2||g__SZUA-140--1||g__SZUA-76--3||g__Sulfuriflexus--1||g__UBA5122--1||g__UBA6920--1||g__UBA6921--2:gtdb_order_counter=o__AKS1--1||o__Ga0077554--1||o__JAADHS01--1||o__S140-43--1||o__S141-70--1||o__S144-34--2||o__SG8-11--3||o__SZUA-140--2||o__SZUA-152--1||o__SZUA-76--3||o__Tenderiales--1:gtdb_phylum_counter=p__Proteobacteria--17:gtdb_species_counter=s__Ga0077554 sp001464965--1||s__JAADGF01 sp013152545--1||s__JAADHS01 sp013151745--1||s__S012-109 sp015488555--1||s__S012-40 sp015487785--1||s__S141-70 sp015490395--1||s__S144-34 sp015487895--1||s__S144-34 sp015494165--1||s__SZUA-140 sp015492435--1||s__SZUA-76 sp002401765--1||s__SZUA-76 sp003232725--1||s__SZUA-76 sp015491865--1||s__Sulfuriflexus mobilis--1||s__UBA5122 sp002415485--1||s__UBA6920 sp002448875--1||s__UBA6921 sp002450895--2:heptad_counter=MCP-36H--17:lbd_counter=:lca=d__Bacteria:lca_tree=c__Gammaproteobacteria:name=N1013284:ref_name_counter=])0.897:0.0330661[&&NHX:Sample_counter=:Type_counter=GTDB--20:capture_class_counter=:capture_domain_counter=:capture_family_counter=:capture_genus_counter=:capture_order_counter=:capture_phylum_counter=:capture_species_counter=:evoltype=D:gtdb_class_counter=c__Gammaproteobacteria--20:gtdb_domain_counter=d__Bacteria--20:gtdb_family_counter=f__AKS1--1||f__DRLM01--1||f__Ga007554--1||f__JAADGQ01--2||f__JAADHS01--1||f__S140-43--1||f__S141-70--1||f__S144-34--2||f__SG8-11--3||f__SZUA-140--2||f__SZUA-152--1||f__SZUA-76--3||f__Tenderiaceae--1:gtdb_genus_counter=g__DRLM01--1||g__Ga0077554--1||g__JAADGF01--1||g__JAADGQ01--1||g__JAADHS01--1||g__S012-109--1||g__S012-40--1||g__S141-38--1||g__S141-70--1||g__S144-34--2||g__SZUA-140--1||g__SZUA-76--3||g__Sulfuriflexus--1||g__UBA5122--1||g__UBA6920--1||g__UBA6921--2:gtdb_order_counter=o__AKS1--1||o__DRLM01--1||o__Ga0077554--1||o__JAADGQ01--2||o__JAADHS01--1||o__S140-43--1||o__S141-70--1||o__S144-34--2||o__SG8-11--3||o__SZUA-140--2||o__SZUA-152--1||o__SZUA-76--3||o__Tenderiales--1:gtdb_phylum_counter=p__Proteobacteria--20:gtdb_species_counter=s__DRLM01 sp011375345--1||s__Ga0077554 sp001464965--1||s__JAADGF01 sp013152545--1||s__JAADGQ01 sp013152295--1||s__JAADHS01 sp013151745--1||s__S012-109 sp015488555--1||s__S012-40 sp015487785--1||s__S141-38 sp015490755--1||s__S141-70 sp015490395--1||s__S144-34 sp015487895--1||s__S144-34 sp015494165--1||s__SZUA-140 sp015492435--1||s__SZUA-76 sp002401765--1||s__SZUA-76 sp003232725--1||s__SZUA-76 sp015491865--1||s__Sulfuriflexus mobilis--1||s__UBA5122 sp002415485--1||s__UBA6920 sp002448875--1||s__UBA6921 sp002450895--2:heptad_counter=MCP-36H--20:lbd_counter=:lca=d__Bacteria:lca_tree=c__Gammaproteobacteria:name=N1013285:ref_name_counter=],(GB_GCA_016125505.1_protein.faa_WGLP01000002.1_1008@PF00015_full_PFAM.695.887:0.0333107[&&NHX:Type=GTDB:gtdb_class=c__Gammaproteobacteria:gtdb_domain=d__Bacteria:gtdb_family=f__UBA6429:gtdb_genus=g__RI-92:gtdb_order=o__UBA6429:gtdb_phylum=p__Proteobacteria:gtdb_species=s__RI-92 sp016125505:heptad=MCP-36H:species=d__Bacteria_p__Proteobacteria_c__Gammaproteobacteria_o__UBA6429_f__UBA6429_g__RI-92_s__RI-92 sp016125505],GB_GCA_011051615.1_protein.faa_DRKU01000177.1_4@PF00015_full_PFAM.738.926:0.0518226[&&NHX:Type=GTDB:gtdb_class=c__Gammaproteobacteria:gtdb_domain=d__Bacteria:gtdb_family=f__UBA6429:gtdb_genus=g__HyVt-448:gtdb_order=o__UBA6429:gtdb_phylum=p__Proteobacteria:gtdb_species=s__HyVt-448 sp011051615:heptad=MCP-36H:species=d__Bacteria_p__Proteobacteria_c__Gammaproteobacteria_o__UBA6429_f__UBA6429_g__HyVt-448_s__HyVt-448 sp011051615])0.915:0.029535[&&NHX:Sample_counter=:Type_counter=GTDB--2:capture_class_counter=:capture_domain_counter=:capture_family_counter=:capture_genus_counter=:capture_order_counter=:capture_phylum_counter=:capture_species_counter=:evoltype=D:gtdb_class_counter=c__Gammaproteobacteria--2:gtdb_domain_counter=d__Bacteria--2:gtdb_family_counter=f__UBA6429--2:gtdb_genus_counter=g__HyVt-448--1||g__RI-92--1:gtdb_order_counter=o__UBA6429--2:gtdb_phylum_counter=p__Proteobacteria--2:gtdb_species_counter=s__HyVt-448 sp011051615--1||s__RI-92 sp016125505--1:heptad_counter=MCP-36H--2:lbd_counter=:lca=d__Bacteria:lca_tree=f__UBA6429:name=N1013288:ref_name_counter=])0.766:0.00945418[&&NHX:Sample_counter=:Type_counter=GTDB--22:capture_class_counter=:capture_domain_counter=:capture_family_counter=:capture_genus_counter=:capture_order_counter=:capture_phylum_counter=:capture_species_counter=:evoltype=D:gtdb_class_counter=c__Gammaproteobacteria--22:gtdb_domain_counter=d__Bacteria--22:gtdb_family_counter=f__AKS1--1||f__DRLM01--1||f__Ga007554--1||f__JAADGQ01--2||f__JAADHS01--1||f__S140-43--1||f__S141-70--1||f__S144-34--2||f__SG8-11--3||f__SZUA-140--2||f__SZUA-152--1||f__SZUA-76--3||f__Tenderiaceae--1||f__UBA6429--2:gtdb_genus_counter=g__DRLM01--1||g__Ga0077554--1||g__HyVt-448--1||g__JAADGF01--1||g__JAADGQ01--1||g__JAADHS01--1||g__RI-92--1||g__S012-109--1||g__S012-40--1||g__S141-38--1||g__S141-70--1||g__S144-34--2||g__SZUA-140--1||g__SZUA-76--3||g__Sulfuriflexus--1||g__UBA5122--1||g__UBA6920--1||g__UBA6921--2:gtdb_order_counter=o__AKS1--1||o__DRLM01--1||o__Ga0077554--1||o__JAADGQ01--2||o__JAADHS01--1||o__S140-43--1||o__S141-70--1||o__S144-34--2||o__SG8-11--3||o__SZUA-140--2||o__SZUA-152--1||o__SZUA-76--3||o__Tenderiales--1||o__UBA6429--2:gtdb_phylum_counter=p__Proteobacteria--22:gtdb_species_counter=s__DRLM01 sp011375345--1||s__Ga0077554 sp001464965--1||s__HyVt-448 sp011051615--1||s__JAADGF01 sp013152545--1||s__JAADGQ01 sp013152295--1||s__JAADHS01 sp013151745--1||s__RI-92 sp016125505--1||s__S012-109 sp015488555--1||s__S012-40 sp015487785--1||s__S141-38 sp015490755--1||s__S141-70 sp015490395--1||s__S144-34 sp015487895--1||s__S144-34 sp015494165--1||s__SZUA-140 sp015492435--1||s__SZUA-76 sp002401765--1||s__SZUA-76 sp003232725--1||s__SZUA-76 sp015491865--1||s__Sulfuriflexus mobilis--1||s__UBA5122 sp002415485--1||s__UBA6920 sp002448875--1||s__UBA6921 sp002450895--2:heptad_counter=MCP-36H--22:lbd_counter=:lca=d__Bacteria:lca_tree=c__Gammaproteobacteria:name=N1013289:ref_name_counter=],(GB_GCA_003232015.1_protein.faa_QIKU01000091.1_6@PF00015_full_PFAM.558.749:0.0612746[&&NHX:Type=GTDB:gtdb_class=c__Gammaproteobacteria:gtdb_domain=d__Bacteria:gtdb_family=f__UBA6429:gtdb_genus=g__SZUA-37:gtdb_order=o__UBA6429:gtdb_phylum=p__Proteobacteria:gtdb_species=s__SZUA-37 sp003232015:heptad=MCP-36H:species=d__Bacteria_p__Proteobacteria_c__Gammaproteobacteria_o__UBA6429_f__UBA6429_g__SZUA-37_s__SZUA-37 sp003232015],(GB_GCA_016744065.1_protein.faa_JADGFA010000001.1_119@PF00015_full_PFAM.810.1002:0.00391064[&&NHX:Type=GTDB:gtdb_class=c__Gammaproteobacteria:gtdb_domain=d__Bacteria:gtdb_family=f__SZUA-229:gtdb_genus=g__SZUA-229:gtdb_order=o__SZUA-229:gtdb_phylum=p__Proteobacteria:gtdb_species=s__SZUA-229 sp016744065:heptad=MCP-36H:species=d__Bacteria_p__Proteobacteria_c__Gammaproteobacteria_o__SZUA-229_f__SZUA-229_g__SZUA-229_s__SZUA-229 sp016744065],GB_GCA_003349885.1_protein.faa_QFXC01000007.1_307@PF00015_full_PFAM.684.878:0.00400259[&&NHX:Type=GTDB:gtdb_class=c__Gammaproteobacteria:gtdb_domain=d__Bacteria:gtdb_family=f__SZUA-229:gtdb_genus=g__SZUA-229:gtdb_order=o__SZUA-229:gtdb_phylum=p__Proteobacteria:gtdb_species=s__SZUA-229 sp003349885:heptad=MCP-36H:species=d__Bacteria_p__Proteobacteria_c__Gammaproteobacteria_o__SZUA-229_f__SZUA-229_g__SZUA-229_s__SZUA-229 sp003349885])0.998:0.0703368[&&NHX:Sample_counter=:Type_counter=GTDB--2:capture_class_counter=:capture_domain_counter=:capture_family_counter=:capture_genus_counter=:capture_order_counter=:capture_phylum_counter=:capture_species_counter=:evoltype=D:gtdb_class_counter=c__Gammaproteobacteria--2:gtdb_domain_counter=d__Bacteria--2:gtdb_family_counter=f__SZUA-229--2:gtdb_genus_counter=g__SZUA-229--2:gtdb_order_counter=o__SZUA-229--2:gtdb_phylum_counter=p__Proteobacteria--2:gtdb_species_counter=s__SZUA-229 sp003349885--1||s__SZUA-229 sp016744065--1:heptad_counter=MCP-36H--2:lbd_counter=:lca=d__Bacteria:lca_tree=g__SZUA-229:name=N1013293:ref_name_counter=])0.848:0.0235367[&&NHX:Sample_counter=:Type_counter=GTDB--3:capture_class_counter=:capture_domain_counter=:capture_family_counter=:capture_genus_counter=:capture_order_counter=:capture_phylum_counter=:capture_species_counter=:evoltype=D:gtdb_class_counter=c__Gammaproteobacteria--3:gtdb_domain_counter=d__Bacteria--3:gtdb_family_counter=f__SZUA-229--2||f__UBA6429--1:gtdb_genus_counter=g__SZUA-229--2||g__SZUA-37--1:gtdb_order_counter=o__SZUA-229--2||o__UBA6429--1:gtdb_phylum_counter=p__Proteobacteria--3:gtdb_species_counter=s__SZUA-229 sp003349885--1||s__SZUA-229 sp016744065--1||s__SZUA-37 sp003232015--1:heptad_counter=MCP-36H--3:lbd_counter=:lca=d__Bacteria:lca_tree=c__Gammaproteobacteria:name=N1013294:ref_name_counter=])0.76:0.0270318[&&NHX:Sample_counter=:Type_counter=GTDB--25:capture_class_counter=:capture_domain_counter=:capture_family_counter=:capture_genus_counter=:capture_order_counter=:capture_phylum_counter=:capture_species_counter=:evoltype=D:gtdb_class_counter=c__Gammaproteobacteria--25:gtdb_domain_counter=d__Bacteria--25:gtdb_family_counter=f__AKS1--1||f__DRLM01--1||f__Ga007554--1||f__JAADGQ01--2||f__JAADHS01--1||f__S140-43--1||f__S141-70--1||f__S144-34--2||f__SG8-11--3||f__SZUA-140--2||f__SZUA-152--1||f__SZUA-229--2||f__SZUA-76--3||f__Tenderiaceae--1||f__UBA6429--3:gtdb_genus_counter=g__DRLM01--1||g__Ga0077554--1||g__HyVt-448--1||g__JAADGF01--1||g__JAADGQ01--1||g__JAADHS01--1||g__RI-92--1||g__S012-109--1||g__S012-40--1||g__S141-38--1||g__S141-70--1||g__S144-34--2||g__SZUA-140--1||g__SZUA-229--2||g__SZUA-37--1||g__SZUA-76--3||g__Sulfuriflexus--1||g__UBA5122--1||g__UBA6920--1||g__UBA6921--2:gtdb_order_counter=o__AKS1--1||o__DRLM01--1||o__Ga0077554--1||o__JAADGQ01--2||o__JAADHS01--1||o__S140-43--1||o__S141-70--1||o__S144-34--2||o__SG8-11--3||o__SZUA-140--2||o__SZUA-152--1||o__SZUA-229--2||o__SZUA-76--3||o__Tenderiales--1||o__UBA6429--3:gtdb_phylum_counter=p__Proteobacteria--25:gtdb_species_counter=s__DRLM01 sp011375345--1||s__Ga0077554 sp001464965--1||s__HyVt-448 sp011051615--1||s__JAADGF01 sp013152545--1||s__JAADGQ01 sp013152295--1||s__JAADHS01 sp013151745--1||s__RI-92 sp016125505--1||s__S012-109 sp015488555--1||s__S012-40 sp015487785--1||s__S141-38 sp015490755--1||s__S141-70 sp015490395--1||s__S144-34 sp015487895--1||s__S144-34 sp015494165--1||s__SZUA-140 sp015492435--1||s__SZUA-229 sp003349885--1||s__SZUA-229 sp016744065--1||s__SZUA-37 sp003232015--1||s__SZUA-76 sp002401765--1||s__SZUA-76 sp003232725--1||s__SZUA-76 sp015491865--1||s__Sulfuriflexus mobilis--1||s__UBA5122 sp002415485--1||s__UBA6920 sp002448875--1||s__UBA6921 sp002450895--2:heptad_counter=MCP-36H--25:lbd_counter=:lca=d__Bacteria:lca_tree=c__Gammaproteobacteria:name=N1013295:ref_name_counter=],((GB_GCA_013152545.1_protein.faa_JAADGF010000042.1_26@PF00015_full_PFAM.528.713:0.0826331[&&NHX:Type=GTDB:gtdb_class=c__Gammaproteobacteria:gtdb_domain=d__Bacteria:gtdb_family=f__SZUA-152:gtdb_genus=g__JAADGF01:gtdb_order=o__SZUA-152:gtdb_phylum=p__Proteobacteria:gtdb_species=s__JAADGF01 sp013152545:heptad=MCP-36H:species=d__Bacteria_p__Proteobacteria_c__Gammaproteobacteria_o__SZUA-152_f__SZUA-152_g__JAADGF01_s__JAADGF01 sp013152545],((fd511c49-b78d-466f-951b-6822edb66001_1@MCPsignal.176.330:0[&&NHX:Sample=rhiztom1:Type=capture:besthit=81.2:bitscore=224.0:capture_class=c__Alphaproteobacteria:capture_domain=d__Bacteria:capture_family=f__Caulobacteraceae:capture_genus=g__Palsa-881:capture_order=o__Caulobacterales:capture_phylum=p__Proteobacteria:capture_species=s__Palsa-881 sp018241335:evalue=7.11e-76:gapopen=0.0:heptad=MCP-36H:length=154.0:mismatch=29.0:qcovhsp=100.0:qend=154.0:qstart=1.0:ref_name=GB_GCA_015487095.1_protein.faa_WFQM01000184.1_8@PF00015_full_PFAM.1099.1265:scovhsp=92.8:send=163.0:sstart=10.0],cbd2c6c3-82dd-4d03-a82a-9c1ed452e3d3_1@MCPsignal.293.447:0[&&NHX:Sample=rhiztom1:Type=capture:besthit=81.2:bitscore=224.0:capture_class=c__Alphaproteobacteria:capture_domain=d__Bacteria:capture_family=f__Caulobacteraceae:capture_genus=g__Palsa-881:capture_order=o__Caulobacterales:capture_phylum=p__Proteobacteria:capture_species=s__Palsa-881 sp018241335:evalue=7.11e-76:gapopen=0.0:heptad=MCP-36H:length=154.0:mismatch=29.0:qcovhsp=100.0:qend=154.0:qstart=1.0:ref_name=GB_GCA_015487095.1_protein.faa_WFQM01000184.1_8@PF00015_full_PFAM.1099.1265:scovhsp=92.8:send=163.0:sstart=10.0]):0.0737668[&&NHX:Sample_counter=rhiztom1--2:Type_counter=capture--2:besthit_avg=81.2:besthit_max=81.2:besthit_min=81.2:besthit_std=0.0:besthit_sum=162.4:bitscore_avg=224.0:bitscore_max=224.0:bitscore_min=224.0:bitscore_std=0.0:bitscore_sum=448.0:capture_class_counter=c__Alphaproteobacteria--2:capture_domain_counter=d__Bacteria--2:capture_family_counter=f__Caulobacteraceae--2:capture_genus_counter=g__Palsa-881--2:capture_order_counter=o__Caulobacterales--2:capture_phylum_counter=p__Proteobacteria--2:capture_species_counter=s__Palsa-881 sp018241335--2:evalue_avg=7.11e-76:evalue_max=7.11e-76:evalue_min=7.11e-76:evalue_std=0.0:evalue_sum=1.422e-75:gapopen_avg=0.0:gapopen_max=0.0:gapopen_min=0.0:gapopen_std=0.0:gapopen_sum=0.0:gtdb_class_counter=:gtdb_domain_counter=:gtdb_family_counter=:gtdb_genus_counter=:gtdb_order_counter=:gtdb_phylum_counter=:gtdb_species_counter=:heptad_counter=MCP-36H--2:lbd_counter=:length_avg=154.0:length_max=154.0:length_min=154.0:length_std=0.0:length_sum=308.0:mismatch_avg=29.0:mismatch_max=29.0:mismatch_min=29.0:mismatch_std=0.0:mismatch_sum=58.0:name=N1013299:qcovhsp_avg=100.0:qcovhsp_max=100.0:qcovhsp_min=100.0:qcovhsp_std=0.0:qcovhsp_sum=200.0:qend_avg=154.0:qend_max=154.0:qend_min=154.0:qend_std=0.0:qend_sum=308.0:qstart_avg=1.0:qstart_max=1.0:qstart_min=1.0:qstart_std=0.0:qstart_sum=2.0:ref_name_counter=GB_GCA_015487095.1_protein.faa_WFQM01000184.1_8@PF00015_full_PFAM.1099.1265--2:scovhsp_avg=92.8:scovhsp_max=92.8:scovhsp_min=92.8:scovhsp_std=0.0:scovhsp_sum=185.6:send_avg=163.0:send_max=163.0:send_min=163.0:send_std=0.0:send_sum=326.0:sstart_avg=10.0:sstart_max=10.0:sstart_min=10.0:sstart_std=0.0:sstart_sum=20.0],(GB_GCA_016703535.1_protein.faa_JADJBV010000001.1_4491@PF00015_full_PFAM.478.669:0.0773844[&&NHX:Type=GTDB:gtdb_class=c__WYAZ01:gtdb_domain=d__Bacteria:gtdb_family=f__WYAZ01:gtdb_genus=g__JADJBV01:gtdb_order=o__WYAZ01:gtdb_phylum=p__Myxococcota:gtdb_species=s__JADJBV01 sp016703535:heptad=MCP-36H:species=d__Bacteria_p__Myxococcota_c__WYAZ01_o__WYAZ01_f__WYAZ01_g__JADJBV01_s__JADJBV01 sp016703535],GB_GCA_016703535.1_protein.faa_JADJBV010000002.1_1664@PF00015_full_PFAM.537.722:0.0220739[&&NHX:Type=GTDB:gtdb_class=c__WYAZ01:gtdb_domain=d__Bacteria:gtdb_family=f__WYAZ01:gtdb_genus=g__JADJBV01:gtdb_order=o__WYAZ01:gtdb_phylum=p__Myxococcota:gtdb_species=s__JADJBV01 sp016703535:heptad=MCP-36H:species=d__Bacteria_p__Myxococcota_c__WYAZ01_o__WYAZ01_f__WYAZ01_g__JADJBV01_s__JADJBV01 sp016703535])0.946:0.0620054[&&NHX:Sample_counter=:Type_counter=GTDB--2:capture_class_counter=:capture_domain_counter=:capture_family_counter=:capture_genus_counter=:capture_order_counter=:capture_phylum_counter=:capture_species_counter=:evoltype=D:gtdb_class_counter=c__WYAZ01--2:gtdb_domain_counter=d__Bacteria--2:gtdb_family_counter=f__WYAZ01--2:gtdb_genus_counter=g__JADJBV01--2:gtdb_order_counter=o__WYAZ01--2:gtdb_phylum_counter=p__Myxococcota--2:gtdb_species_counter=s__JADJBV01 sp016703535--2:heptad_counter=MCP-36H--2:lbd_counter=:lca=d__Bacteria:lca_tree=s__JADJBV01 sp016703535:name=N1013302:ref_name_counter=])0.866:0.0326889[&&NHX:Sample_counter=rhiztom1--2:Type_counter=GTDB--2||capture--2:besthit_avg=81.2:besthit_max=81.2:besthit_min=81.2:besthit_std=0.0:besthit_sum=162.4:bitscore_avg=224.0:bitscore_max=224.0:bitscore_min=224.0:bitscore_std=0.0:bitscore_sum=448.0:capture_class_counter=c__Alphaproteobacteria--2:capture_domain_counter=d__Bacteria--2:capture_family_counter=f__Caulobacteraceae--2:capture_genus_counter=g__Palsa-881--2:capture_order_counter=o__Caulobacterales--2:capture_phylum_counter=p__Proteobacteria--2:capture_species_counter=s__Palsa-881 sp018241335--2:evalue_avg=7.11e-76:evalue_max=7.11e-76:evalue_min=7.11e-76:evalue_std=0.0:evalue_sum=1.422e-75:gapopen_avg=0.0:gapopen_max=0.0:gapopen_min=0.0:gapopen_std=0.0:gapopen_sum=0.0:gtdb_class_counter=c__WYAZ01--2:gtdb_domain_counter=d__Bacteria--2:gtdb_family_counter=f__WYAZ01--2:gtdb_genus_counter=g__JADJBV01--2:gtdb_order_counter=o__WYAZ01--2:gtdb_phylum_counter=p__Myxococcota--2:gtdb_species_counter=s__JADJBV01 sp016703535--2:heptad_counter=MCP-36H--4:lbd_counter=:lca_tree=s__JADJBV01 sp016703535:length_avg=154.0:length_max=154.0:length_min=154.0:length_std=0.0:length_sum=308.0:mismatch_avg=29.0:mismatch_max=29.0:mismatch_min=29.0:mismatch_std=0.0:mismatch_sum=58.0:name=N1013303:qcovhsp_avg=100.0:qcovhsp_max=100.0:qcovhsp_min=100.0:qcovhsp_std=0.0:qcovhsp_sum=200.0:qend_avg=154.0:qend_max=154.0:qend_min=154.0:qend_std=0.0:qend_sum=308.0:qstart_avg=1.0:qstart_max=1.0:qstart_min=1.0:qstart_std=0.0:qstart_sum=2.0:ref_name_counter=GB_GCA_015487095.1_protein.faa_WFQM01000184.1_8@PF00015_full_PFAM.1099.1265--2:scovhsp_avg=92.8:scovhsp_max=92.8:scovhsp_min=92.8:scovhsp_std=0.0:scovhsp_sum=185.6:send_avg=163.0:send_max=163.0:send_min=163.0:send_std=0.0:send_sum=326.0:sstart_avg=10.0:sstart_max=10.0:sstart_min=10.0:sstart_std=0.0:sstart_sum=20.0])0.907:0.0286998[&&NHX:Sample_counter=rhiztom1--2:Type_counter=GTDB--3||capture--2:besthit_avg=81.2:besthit_max=81.2:besthit_min=81.2:besthit_std=0.0:besthit_sum=162.4:bitscore_avg=224.0:bitscore_max=224.0:bitscore_min=224.0:bitscore_std=0.0:bitscore_sum=448.0:capture_class_counter=c__Alphaproteobacteria--2:capture_domain_counter=d__Bacteria--2:capture_family_counter=f__Caulobacteraceae--2:capture_genus_counter=g__Palsa-881--2:capture_order_counter=o__Caulobacterales--2:capture_phylum_counter=p__Proteobacteria--2:capture_species_counter=s__Palsa-881 sp018241335--2:evalue_avg=7.11e-76:evalue_max=7.11e-76:evalue_min=7.11e-76:evalue_std=0.0:evalue_sum=1.422e-75:gapopen_avg=0.0:gapopen_max=0.0:gapopen_min=0.0:gapopen_std=0.0:gapopen_sum=0.0:gtdb_class_counter=c__Gammaproteobacteria--1||c__WYAZ01--2:gtdb_domain_counter=d__Bacteria--3:gtdb_family_counter=f__SZUA-152--1||f__WYAZ01--2:gtdb_genus_counter=g__JAADGF01--1||g__JADJBV01--2:gtdb_order_counter=o__SZUA-152--1||o__WYAZ01--2:gtdb_phylum_counter=p__Myxococcota--2||p__Proteobacteria--1:gtdb_species_counter=s__JAADGF01 sp013152545--1||s__JADJBV01 sp016703535--2:heptad_counter=MCP-36H--5:lbd_counter=:lca_tree=d__Bacteria:length_avg=154.0:length_max=154.0:length_min=154.0:length_std=0.0:length_sum=308.0:mismatch_avg=29.0:mismatch_max=29.0:mismatch_min=29.0:mismatch_std=0.0:mismatch_sum=58.0:name=N1013304:qcovhsp_avg=100.0:qcovhsp_max=100.0:qcovhsp_min=100.0:qcovhsp_std=0.0:qcovhsp_sum=200.0:qend_avg=154.0:qend_max=154.0:qend_min=154.0:qend_std=0.0:qend_sum=308.0:qstart_avg=1.0:qstart_max=1.0:qstart_min=1.0:qstart_std=0.0:qstart_sum=2.0:ref_name_counter=GB_GCA_015487095.1_protein.faa_WFQM01000184.1_8@PF00015_full_PFAM.1099.1265--2:scovhsp_avg=92.8:scovhsp_max=92.8:scovhsp_min=92.8:scovhsp_std=0.0:scovhsp_sum=185.6:send_avg=163.0:send_max=163.0:send_min=163.0:send_std=0.0:send_sum=326.0:sstart_avg=10.0:sstart_max=10.0:sstart_min=10.0:sstart_std=0.0:sstart_sum=20.0],((((GB_GCA_013151795.1_protein.faa_JAADHQ010000022.1_25@PF00015_full_PFAM.722.906:0.0553299[&&NHX:Type=GTDB:gtdb_class=c__Gammaproteobacteria:gtdb_domain=d__Bacteria:gtdb_family=f__JAADHQ01:gtdb_genus=g__JAADHQ01:gtdb_order=o__JAADHQ01:gtdb_phylum=p__Proteobacteria:gtdb_species=s__JAADHQ01 sp013151795:heptad=MCP-36H:species=d__Bacteria_p__Proteobacteria_c__Gammaproteobacteria_o__JAADHQ01_f__JAADHQ01_g__JAADHQ01_s__JAADHQ01 sp013151795],GB_GCA_015484945.1_protein.faa_WFUO01000001.1_24@PF00015_full_PFAM.375.562:0.0612629[&&NHX:Type=GTDB:gtdb_class=c__Gammaproteobacteria:gtdb_domain=d__Bacteria:gtdb_family=f__WFUO01:gtdb_genus=g__WFUO01:gtdb_order=o__WFUO01:gtdb_phylum=p__Proteobacteria:gtdb_species=s__WFUO01 sp015484945:heptad=MCP-36H:species=d__Bacteria_p__Proteobacteria_c__Gammaproteobacteria_o__WFUO01_f__WFUO01_g__WFUO01_s__WFUO01 sp015484945])0.853:0.0207657[&&NHX:Sample_counter=:Type_counter=GTDB--2:capture_class_counter=:capture_domain_counter=:capture_family_counter=:capture_genus_counter=:capture_order_counter=:capture_phylum_counter=:capture_species_counter=:evoltype=D:gtdb_class_counter=c__Gammaproteobacteria--2:gtdb_domain_counter=d__Bacteria--2:gtdb_family_counter=f__JAADHQ01--1||f__WFUO01--1:gtdb_genus_counter=g__JAADHQ01--1||g__WFUO01--1:gtdb_order_counter=o__JAADHQ01--1||o__WFUO01--1:gtdb_phylum_counter=p__Proteobacteria--2:gtdb_species_counter=s__JAADHQ01 sp013151795--1||s__WFUO01 sp015484945--1:heptad_counter=MCP-36H--2:lbd_counter=:lca=d__Bacteria:lca_tree=c__Gammaproteobacteria:name=N1013307:ref_name_counter=],(GB_GCA_003233075.1_protein.faa_QIKQ01000061.1_4@PF00015_full_PFAM.709.917:0.0852764[&&NHX:Type=GTDB:gtdb_class=c__Gammaproteobacteria:gtdb_domain=d__Bacteria:gtdb_family=f__SZUA-21:gtdb_genus=g__SZUA-41:gtdb_order=o__SZUA-21:gtdb_phylum=p__Proteobacteria:gtdb_species=s__SZUA-41 sp003233075:heptad=MCP-36H:species=d__Bacteria_p__Proteobacteria_c__Gammaproteobacteria_o__SZUA-21_f__SZUA-21_g__SZUA-41_s__SZUA-41 sp003233075],GB_GCA_003233345.1_protein.faa_QILK01000143.1_21@PF00015_full_PFAM.705.892:0.0807187[&&NHX:Type=GTDB:gtdb_class=c__Gammaproteobacteria:gtdb_domain=d__Bacteria:gtdb_family=f__SZUA-21:gtdb_genus=g__SZUA-21:gtdb_order=o__SZUA-21:gtdb_phylum=p__Proteobacteria:gtdb_species=s__SZUA-21 sp003233345:heptad=MCP-36H:species=d__Bacteria_p__Proteobacteria_c__Gammaproteobacteria_o__SZUA-21_f__SZUA-21_g__SZUA-21_s__SZUA-21 sp003233345])0.823:0.0207007[&&NHX:Sample_counter=:Type_counter=GTDB--2:capture_class_counter=:capture_domain_counter=:capture_family_counter=:capture_genus_counter=:capture_order_counter=:capture_phylum_counter=:capture_species_counter=:evoltype=D:gtdb_class_counter=c__Gammaproteobacteria--2:gtdb_domain_counter=d__Bacteria--2:gtdb_family_counter=f__SZUA-21--2:gtdb_genus_counter=g__SZUA-21--1||g__SZUA-41--1:gtdb_order_counter=o__SZUA-21--2:gtdb_phylum_counter=p__Proteobacteria--2:gtdb_species_counter=s__SZUA-21 sp003233345--1||s__SZUA-41 sp003233075--1:heptad_counter=MCP-36H--2:lbd_counter=:lca=d__Bacteria:lca_tree=f__SZUA-21:name=N1013310:ref_name_counter=])0.95:0.0320905[&&NHX:Sample_counter=:Type_counter=GTDB--4:capture_class_counter=:capture_domain_counter=:capture_family_counter=:capture_genus_counter=:capture_order_counter=:capture_phylum_counter=:capture_species_counter=:evoltype=D:gtdb_class_counter=c__Gammaproteobacteria--4:gtdb_domain_counter=d__Bacteria--4:gtdb_family_counter=f__JAADHQ01--1||f__SZUA-21--2||f__WFUO01--1:gtdb_genus_counter=g__JAADHQ01--1||g__SZUA-21--1||g__SZUA-41--1||g__WFUO01--1:gtdb_order_counter=o__JAADHQ01--1||o__SZUA-21--2||o__WFUO01--1:gtdb_phylum_counter=p__Proteobacteria--4:gtdb_species_counter=s__JAADHQ01 sp013151795--1||s__SZUA-21 sp003233345--1||s__SZUA-41 sp003233075--1||s__WFUO01 sp015484945--1:heptad_counter=MCP-36H--4:lbd_counter=:lca=d__Bacteria:lca_tree=c__Gammaproteobacteria:name=N1013311:ref_name_counter=],((105a5e64-9c0d-4137-b16f-eee08aa14984_5@MCPsignal.17.147:0.0271366[&&NHX:Sample=rhiztom2:Type=capture:besthit=59.5:bitscore=116.0:capture_class=c__Gammaproteobacteria:capture_domain=d__Bacteria:capture_family=f__Burkholderiaceae:capture_genus=g__Duganella:capture_order=o__Burkholderiales:capture_phylum=p__Proteobacteria:capture_species=s__Duganella alba:evalue=1.9e-33:gapopen=0.0:heptad=MCP-36H:length=126.0:mismatch=51.0:qcovhsp=96.9:qend=130.0:qstart=5.0:ref_name=GB_GCA_015487095.1_protein.faa_WFQM01000184.1_8@PF00015_full_PFAM.1099.1265:scovhsp=75.9:send=164.0:sstart=39.0],2f5a6686-1145-4ee7-b3ec-a976edae1a4a_1@MCPsignal.68.224:5e-09[&&NHX:Sample=rhiztom2:Type=capture:besthit=68.6:bitscore=155.0:capture_class=c__Gammaproteobacteria:capture_domain=d__Bacteria:capture_family=f__Burkholderiaceae:capture_genus=g__Duganella:capture_order=o__Burkholderiales:capture_phylum=p__Proteobacteria:capture_species=s__Duganella alba:evalue=3.17e-48:gapopen=0.0:heptad=MCP-36H:length=156.0:mismatch=49.0:qcovhsp=100.0:qend=156.0:qstart=1.0:ref_name=GB_GCA_011051685.1_protein.faa_DRKQ01000094.1_3@PF00015_full_PFAM.727.912:scovhsp=84.3:send=164.0:sstart=9.0])0.957:0.0497639[&&NHX:Sample_counter=rhiztom2--2:Type_counter=capture--2:besthit_avg=64.05:besthit_max=68.6:besthit_min=59.5:besthit_std=6.434671708797579:besthit_sum=128.1:bitscore_avg=135.5:bitscore_max=155.0:bitscore_min=116.0:bitscore_std=27.577164466275352:bitscore_sum=271.0:capture_class_counter=c__Gammaproteobacteria--2:capture_domain_counter=d__Bacteria--2:capture_family_counter=f__Burkholderiaceae--2:capture_genus_counter=g__Duganella--2:capture_order_counter=o__Burkholderiales--2:capture_phylum_counter=p__Proteobacteria--2:capture_species_counter=s__Duganella alba--2:evalue_avg=9.500000000000015e-34:evalue_max=1.9e-33:evalue_min=3.17e-48:evalue_std=1.343502884254438e-33:evalue_sum=1.900000000000003e-33:gapopen_avg=0.0:gapopen_max=0.0:gapopen_min=0.0:gapopen_std=0.0:gapopen_sum=0.0:gtdb_class_counter=:gtdb_domain_counter=:gtdb_family_counter=:gtdb_genus_counter=:gtdb_order_counter=:gtdb_phylum_counter=:gtdb_species_counter=:heptad_counter=MCP-36H--2:lbd_counter=:length_avg=141.0:length_max=156.0:length_min=126.0:length_std=21.213203435596427:length_sum=282.0:mismatch_avg=50.0:mismatch_max=51.0:mismatch_min=49.0:mismatch_std=1.4142135623730951:mismatch_sum=100.0:name=N1013314:qcovhsp_avg=98.45:qcovhsp_max=100.0:qcovhsp_min=96.9:qcovhsp_std=2.192031021678293:qcovhsp_sum=196.9:qend_avg=143.0:qend_max=156.0:qend_min=130.0:qend_std=18.384776310850235:qend_sum=286.0:qstart_avg=3.0:qstart_max=5.0:qstart_min=1.0:qstart_std=2.8284271247461903:qstart_sum=6.0:ref_name_counter=GB_GCA_011051685.1_protein.faa_DRKQ01000094.1_3@PF00015_full_PFAM.727.912--1||GB_GCA_015487095.1_protein.faa_WFQM01000184.1_8@PF00015_full_PFAM.1099.1265--1:scovhsp_avg=80.1:scovhsp_max=84.3:scovhsp_min=75.9:scovhsp_std=5.939696961966994:scovhsp_sum=160.2:send_avg=164.0:send_max=164.0:send_min=164.0:send_std=0.0:send_sum=328.0:sstart_avg=24.0:sstart_max=39.0:sstart_min=9.0:sstart_std=21.213203435596427:sstart_sum=48.0],((GB_GCA_013151575.1_protein.faa_JAADHZ010000079.1_5@PF00015_full_PFAM.599.784:5e-09[&&NHX:Type=GTDB:gtdb_class=c__Gammaproteobacteria:gtdb_domain=d__Bacteria:gtdb_family=f__SZUA-152:gtdb_genus=g__JAADHZ01:gtdb_order=o__SZUA-152:gtdb_phylum=p__Proteobacteria:gtdb_species=s__JAADHZ01 sp013151575:heptad=MCP-36H:species=d__Bacteria_p__Proteobacteria_c__Gammaproteobacteria_o__SZUA-152_f__SZUA-152_g__JAADHZ01_s__JAADHZ01 sp013151575],((GB_GCA_015487095.1_protein.faa_WFQM01000184.1_8@PF00015_full_PFAM.1099.1265:5e-09[&&NHX:Type=GTDB:gtdb_class=c__Gammaproteobacteria:gtdb_domain=d__Bacteria:gtdb_family=f__SZUA-152:gtdb_genus=g__SZUA-152:gtdb_order=o__SZUA-152:gtdb_phylum=p__Proteobacteria:gtdb_species=s__SZUA-152 sp015487095:heptad=MCP-36H:species=d__Bacteria_p__Proteobacteria_c__Gammaproteobacteria_o__SZUA-152_f__SZUA-152_g__SZUA-152_s__SZUA-152 sp015487095],GB_GCA_011321815.1_protein.faa_DROS01000097.1_12@PF00015_full_PFAM.722.909:0.00394282[&&NHX:Type=GTDB:gtdb_class=c__Gammaproteobacteria:gtdb_domain=d__Bacteria:gtdb_family=f__SZUA-152:gtdb_genus=g__SZUA-152:gtdb_order=o__SZUA-152:gtdb_phylum=p__Proteobacteria:gtdb_species=s__SZUA-152 sp011321815:heptad=MCP-36H:species=d__Bacteria_p__Proteobacteria_c__Gammaproteobacteria_o__SZUA-152_f__SZUA-152_g__SZUA-152_s__SZUA-152 sp011321815])0.764:0.00406207[&&NHX:Sample_counter=:Type_counter=GTDB--2:capture_class_counter=:capture_domain_counter=:capture_family_counter=:capture_genus_counter=:capture_order_counter=:capture_phylum_counter=:capture_species_counter=:evoltype=D:gtdb_class_counter=c__Gammaproteobacteria--2:gtdb_domain_counter=d__Bacteria--2:gtdb_family_counter=f__SZUA-152--2:gtdb_genus_counter=g__SZUA-152--2:gtdb_order_counter=o__SZUA-152--2:gtdb_phylum_counter=p__Proteobacteria--2:gtdb_species_counter=s__SZUA-152 sp011321815--1||s__SZUA-152 sp015487095--1:heptad_counter=MCP-36H--2:lbd_counter=:lca=d__Bacteria:lca_tree=g__SZUA-152:name=N1013318:ref_name_counter=],GB_GCA_013151355.1_protein.faa_JAADIL010000001.1_8@PF00015_full_PFAM.851.1038:0.00783343[&&NHX:Type=GTDB:gtdb_class=c__Gammaproteobacteria:gtdb_domain=d__Bacteria:gtdb_family=f__SZUA-152:gtdb_genus=g__SZUA-152:gtdb_order=o__SZUA-152:gtdb_phylum=p__Proteobacteria:gtdb_species=s__SZUA-152 sp013151355:heptad=MCP-36H:species=d__Bacteria_p__Proteobacteria_c__Gammaproteobacteria_o__SZUA-152_f__SZUA-152_g__SZUA-152_s__SZUA-152 sp013151355])0.218:0.00786779[&&NHX:Sample_counter=:Type_counter=GTDB--3:capture_class_counter=:capture_domain_counter=:capture_family_counter=:capture_genus_counter=:capture_order_counter=:capture_phylum_counter=:capture_species_counter=:evoltype=D:gtdb_class_counter=c__Gammaproteobacteria--3:gtdb_domain_counter=d__Bacteria--3:gtdb_family_counter=f__SZUA-152--3:gtdb_genus_counter=g__SZUA-152--3:gtdb_order_counter=o__SZUA-152--3:gtdb_phylum_counter=p__Proteobacteria--3:gtdb_species_counter=s__SZUA-152 sp011321815--1||s__SZUA-152 sp013151355--1||s__SZUA-152 sp015487095--1:heptad_counter=MCP-36H--3:lbd_counter=:lca=d__Bacteria:lca_tree=g__SZUA-152:name=N1013320:ref_name_counter=])0.923:0.0197551[&&NHX:Sample_counter=:Type_counter=GTDB--4:capture_class_counter=:capture_domain_counter=:capture_family_counter=:capture_genus_counter=:capture_order_counter=:capture_phylum_counter=:capture_species_counter=:evoltype=D:gtdb_class_counter=c__Gammaproteobacteria--4:gtdb_domain_counter=d__Bacteria--4:gtdb_family_counter=f__SZUA-152--4:gtdb_genus_counter=g__JAADHZ01--1||g__SZUA-152--3:gtdb_order_counter=o__SZUA-152--4:gtdb_phylum_counter=p__Proteobacteria--4:gtdb_species_counter=s__JAADHZ01 sp013151575--1||s__SZUA-152 sp011321815--1||s__SZUA-152 sp013151355--1||s__SZUA-152 sp015487095--1:heptad_counter=MCP-36H--4:lbd_counter=:lca=d__Bacteria:lca_tree=f__SZUA-152:name=N1013321:ref_name_counter=],(GB_GCA_002401775.2_protein.faa_NVUB02000033.1_15@PF00015_full_PFAM.1244.1433:0.0298438[&&NHX:Type=GTDB:gtdb_class=c__Gammaproteobacteria:gtdb_domain=d__Bacteria:gtdb_family=f__SZUA-152:gtdb_genus=g__SZUA-152:gtdb_order=o__SZUA-152:gtdb_phylum=p__Proteobacteria:gtdb_species=s__SZUA-152 sp002401775:heptad=MCP-36H:species=d__Bacteria_p__Proteobacteria_c__Gammaproteobacteria_o__SZUA-152_f__SZUA-152_g__SZUA-152_s__SZUA-152 sp002401775],GB_GCA_011051685.1_protein.faa_DRKQ01000094.1_3@PF00015_full_PFAM.727.912:0.0279426[&&NHX:Type=GTDB:gtdb_class=c__Gammaproteobacteria:gtdb_domain=d__Bacteria:gtdb_family=f__SZUA-152:gtdb_genus=g__SZUA-152:gtdb_order=o__SZUA-152:gtdb_phylum=p__Proteobacteria:gtdb_species=s__SZUA-152 sp011051685:heptad=MCP-36H:species=d__Bacteria_p__Proteobacteria_c__Gammaproteobacteria_o__SZUA-152_f__SZUA-152_g__SZUA-152_s__SZUA-152 sp011051685])0.853:0.021879[&&NHX:Sample_counter=:Type_counter=GTDB--2:capture_class_counter=:capture_domain_counter=:capture_family_counter=:capture_genus_counter=:capture_order_counter=:capture_phylum_counter=:capture_species_counter=:evoltype=D:gtdb_class_counter=c__Gammaproteobacteria--2:gtdb_domain_counter=d__Bacteria--2:gtdb_family_counter=f__SZUA-152--2:gtdb_genus_counter=g__SZUA-152--2:gtdb_order_counter=o__SZUA-152--2:gtdb_phylum_counter=p__Proteobacteria--2:gtdb_species_counter=s__SZUA-152 sp002401775--1||s__SZUA-152 sp011051685--1:heptad_counter=MCP-36H--2:lbd_counter=:lca=d__Bacteria:lca_tree=g__SZUA-152:name=N1013324:ref_name_counter=])0.852:0.022166[&&NHX:Sample_counter=:Type_counter=GTDB--6:capture_class_counter=:capture_domain_counter=:capture_family_counter=:capture_genus_counter=:capture_order_counter=:capture_phylum_counter=:capture_species_counter=:evoltype=D:gtdb_class_counter=c__Gammaproteobacteria--6:gtdb_domain_counter=d__Bacteria--6:gtdb_family_counter=f__SZUA-152--6:gtdb_genus_counter=g__JAADHZ01--1||g__SZUA-152--5:gtdb_order_counter=o__SZUA-152--6:gtdb_phylum_counter=p__Proteobacteria--6:gtdb_species_counter=s__JAADHZ01 sp013151575--1||s__SZUA-152 sp002401775--1||s__SZUA-152 sp011051685--1||s__SZUA-152 sp011321815--1||s__SZUA-152 sp013151355--1||s__SZUA-152 sp015487095--1:heptad_counter=MCP-36H--6:lbd_counter=:lca=d__Bacteria:lca_tree=f__SZUA-152:name=N1013325:ref_name_counter=])0.968:0.0503048[&&NHX:Sample_counter=rhiztom2--2:Type_counter=GTDB--6||capture--2:besthit_avg=64.05:besthit_max=68.6:besthit_min=59.5:besthit_std=6.434671708797579:besthit_sum=128.1:bitscore_avg=135.5:bitscore_max=155.0:bitscore_min=116.0:bitscore_std=27.577164466275352:bitscore_sum=271.0:capture_class_counter=c__Gammaproteobacteria--2:capture_domain_counter=d__Bacteria--2:capture_family_counter=f__Burkholderiaceae--2:capture_genus_counter=g__Duganella--2:capture_order_counter=o__Burkholderiales--2:capture_phylum_counter=p__Proteobacteria--2:capture_species_counter=s__Duganella alba--2:evalue_avg=9.500000000000015e-34:evalue_max=1.9e-33:evalue_min=3.17e-48:evalue_std=1.343502884254438e-33:evalue_sum=1.900000000000003e-33:gapopen_avg=0.0:gapopen_max=0.0:gapopen_min=0.0:gapopen_std=0.0:gapopen_sum=0.0:gtdb_class_counter=c__Gammaproteobacteria--6:gtdb_domain_counter=d__Bacteria--6:gtdb_family_counter=f__SZUA-152--6:gtdb_genus_counter=g__JAADHZ01--1||g__SZUA-152--5:gtdb_order_counter=o__SZUA-152--6:gtdb_phylum_counter=p__Proteobacteria--6:gtdb_species_counter=s__JAADHZ01 sp013151575--1||s__SZUA-152 sp002401775--1||s__SZUA-152 sp011051685--1||s__SZUA-152 sp011321815--1||s__SZUA-152 sp013151355--1||s__SZUA-152 sp015487095--1:heptad_counter=MCP-36H--8:lbd_counter=:lca_tree=f__SZUA-152:length_avg=141.0:length_max=156.0:length_min=126.0:length_std=21.213203435596427:length_sum=282.0:mismatch_avg=50.0:mismatch_max=51.0:mismatch_min=49.0:mismatch_std=1.4142135623730951:mismatch_sum=100.0:name=N1013326:qcovhsp_avg=98.45:qcovhsp_max=100.0:qcovhsp_min=96.9:qcovhsp_std=2.192031021678293:qcovhsp_sum=196.9:qend_avg=143.0:qend_max=156.0:qend_min=130.0:qend_std=18.384776310850235:qend_sum=286.0:qstart_avg=3.0:qstart_max=5.0:qstart_min=1.0:qstart_std=2.8284271247461903:qstart_sum=6.0:ref_name_counter=GB_GCA_011051685.1_protein.faa_DRKQ01000094.1_3@PF00015_full_PFAM.727.912--1||GB_GCA_015487095.1_protein.faa_WFQM01000184.1_8@PF00015_full_PFAM.1099.1265--1:scovhsp_avg=80.1:scovhsp_max=84.3:scovhsp_min=75.9:scovhsp_std=5.939696961966994:scovhsp_sum=160.2:send_avg=164.0:send_max=164.0:send_min=164.0:send_std=0.0:send_sum=328.0:sstart_avg=24.0:sstart_max=39.0:sstart_min=9.0:sstart_std=21.213203435596427:sstart_sum=48.0])0.798:0.0132887[&&NHX:Sample_counter=rhiztom2--2:Type_counter=GTDB--10||capture--2:besthit_avg=64.05:besthit_max=68.6:besthit_min=59.5:besthit_std=6.434671708797579:besthit_sum=128.1:bitscore_avg=135.5:bitscore_max=155.0:bitscore_min=116.0:bitscore_std=27.577164466275352:bitscore_sum=271.0:capture_class_counter=c__Gammaproteobacteria--2:capture_domain_counter=d__Bacteria--2:capture_family_counter=f__Burkholderiaceae--2:capture_genus_counter=g__Duganella--2:capture_order_counter=o__Burkholderiales--2:capture_phylum_counter=p__Proteobacteria--2:capture_species_counter=s__Duganella alba--2:evalue_avg=9.500000000000015e-34:evalue_max=1.9e-33:evalue_min=3.17e-48:evalue_std=1.343502884254438e-33:evalue_sum=1.900000000000003e-33:gapopen_avg=0.0:gapopen_max=0.0:gapopen_min=0.0:gapopen_std=0.0:gapopen_sum=0.0:gtdb_class_counter=c__Gammaproteobacteria--10:gtdb_domain_counter=d__Bacteria--10:gtdb_family_counter=f__JAADHQ01--1||f__SZUA-152--6||f__SZUA-21--2||f__WFUO01--1:gtdb_genus_counter=g__JAADHQ01--1||g__JAADHZ01--1||g__SZUA-152--5||g__SZUA-21--1||g__SZUA-41--1||g__WFUO01--1:gtdb_order_counter=o__JAADHQ01--1||o__SZUA-152--6||o__SZUA-21--2||o__WFUO01--1:gtdb_phylum_counter=p__Proteobacteria--10:gtdb_species_counter=s__JAADHQ01 sp013151795--1||s__JAADHZ01 sp013151575--1||s__SZUA-152 sp002401775--1||s__SZUA-152 sp011051685--1||s__SZUA-152 sp011321815--1||s__SZUA-152 sp013151355--1||s__SZUA-152 sp015487095--1||s__SZUA-21 sp003233345--1||s__SZUA-41 sp003233075--1||s__WFUO01 sp015484945--1:heptad_counter=MCP-36H--12:lbd_counter=:lca_tree=c__Gammaproteobacteria:length_avg=141.0:length_max=156.0:length_min=126.0:length_std=21.213203435596427:length_sum=282.0:mismatch_avg=50.0:mismatch_max=51.0:mismatch_min=49.0:mismatch_std=1.4142135623730951:mismatch_sum=100.0:name=N1013327:qcovhsp_avg=98.45:qcovhsp_max=100.0:qcovhsp_min=96.9:qcovhsp_std=2.192031021678293:qcovhsp_sum=196.9:qend_avg=143.0:qend_max=156.0:qend_min=130.0:qend_std=18.384776310850235:qend_sum=286.0:qstart_avg=3.0:qstart_max=5.0:qstart_min=1.0:qstart_std=2.8284271247461903:qstart_sum=6.0:ref_name_counter=GB_GCA_011051685.1_protein.faa_DRKQ01000094.1_3@PF00015_full_PFAM.727.912--1||GB_GCA_015487095.1_protein.faa_WFQM01000184.1_8@PF00015_full_PFAM.1099.1265--1:scovhsp_avg=80.1:scovhsp_max=84.3:scovhsp_min=75.9:scovhsp_std=5.939696961966994:scovhsp_sum=160.2:send_avg=164.0:send_max=164.0:send_min=164.0:send_std=0.0:send_sum=328.0:sstart_avg=24.0:sstart_max=39.0:sstart_min=9.0:sstart_std=21.213203435596427:sstart_sum=48.0],((GB_GCA_001447805.1_protein.faa_CP013099.1_1942@PF00015_full_PFAM.522.708:0.010243[&&NHX:Type=GTDB:gtdb_class=c__Gammaproteobacteria:gtdb_domain=d__Bacteria:gtdb_family=f__Tenderiaceae:gtdb_genus=g__Tenderia:gtdb_order=o__Tenderiales:gtdb_phylum=p__Proteobacteria:gtdb_species=s__Tenderia electrophaga:heptad=MCP-36H:species=d__Bacteria_p__Proteobacteria_c__Gammaproteobacteria_o__Tenderiales_f__Tenderiaceae_g__Tenderia_s__Tenderia electrophaga],(GB_GCA_016200485.1_protein.faa_JACQEP010000014.1_155@PF00015_full_PFAM.654.847:0.0317414[&&NHX:Type=GTDB:gtdb_class=c__Gammaproteobacteria:gtdb_domain=d__Bacteria:gtdb_family=f__Tenderiaceae:gtdb_genus=g__JACQEP01:gtdb_order=o__Tenderiales:gtdb_phylum=p__Proteobacteria:gtdb_species=s__JACQEP01 sp016200485:heptad=MCP-36H:species=d__Bacteria_p__Proteobacteria_c__Gammaproteobacteria_o__Tenderiales_f__Tenderiaceae_g__JACQEP01_s__JACQEP01 sp016200485],GB_GCA_002415485.1_protein.faa_DHYU01000068.1_33@PF00015_full_PFAM.531.722:0.0453659[&&NHX:Type=GTDB:gtdb_class=c__Gammaproteobacteria:gtdb_domain=d__Bacteria:gtdb_family=f__Tenderiaceae:gtdb_genus=g__UBA5122:gtdb_order=o__Tenderiales:gtdb_phylum=p__Proteobacteria:gtdb_species=s__UBA5122 sp002415485:heptad=MCP-36H:species=d__Bacteria_p__Proteobacteria_c__Gammaproteobacteria_o__Tenderiales_f__Tenderiaceae_g__UBA5122_s__UBA5122 sp002415485])0.715:0.00918703[&&NHX:Sample_counter=:Type_counter=GTDB--2:capture_class_counter=:capture_domain_counter=:capture_family_counter=:capture_genus_counter=:capture_order_counter=:capture_phylum_counter=:capture_species_counter=:evoltype=D:gtdb_class_counter=c__Gammaproteobacteria--2:gtdb_domain_counter=d__Bacteria--2:gtdb_family_counter=f__Tenderiaceae--2:gtdb_genus_counter=g__JACQEP01--1||g__UBA5122--1:gtdb_order_counter=o__Tenderiales--2:gtdb_phylum_counter=p__Proteobacteria--2:gtdb_species_counter=s__JACQEP01 sp016200485--1||s__UBA5122 sp002415485--1:heptad_counter=MCP-36H--2:lbd_counter=:lca=d__Bacteria:lca_tree=f__Tenderiaceae:name=N1013331:ref_name_counter=])1:0.106268[&&NHX:Sample_counter=:Type_counter=GTDB--3:capture_class_counter=:capture_domain_counter=:capture_family_counter=:capture_genus_counter=:capture_order_counter=:capture_phylum_counter=:capture_species_counter=:evoltype=D:gtdb_class_counter=c__Gammaproteobacteria--3:gtdb_domain_counter=d__Bacteria--3:gtdb_family_counter=f__Tenderiaceae--3:gtdb_genus_counter=g__JACQEP01--1||g__Tenderia--1||g__UBA5122--1:gtdb_order_counter=o__Tenderiales--3:gtdb_phylum_counter=p__Proteobacteria--3:gtdb_species_counter=s__JACQEP01 sp016200485--1||s__Tenderia electrophaga--1||s__UBA5122 sp002415485--1:heptad_counter=MCP-36H--3:lbd_counter=:lca=d__Bacteria:lca_tree=f__Tenderiaceae:name=N1013332:ref_name_counter=],(((RS_GCF_000377785.1_protein.faa_NZ_KB898729.1_234@PF00015_full_PFAM.46.230:5e-09[&&NHX:Type=GTDB:gtdb_class=c__Gammaproteobacteria:gtdb_domain=d__Bacteria:gtdb_family=f__Thioalkalivibrionaceae:gtdb_genus=g__Thioalkalivibrio:gtdb_order=o__Ectothiorhodospirales:gtdb_phylum=p__Proteobacteria:gtdb_species=s__Thioalkalivibrio sp000377785:heptad=MCP-36H:species=d__Bacteria_p__Proteobacteria_c__Gammaproteobacteria_o__Ectothiorhodospirales_f__Thioalkalivibrionaceae_g__Thioalkalivibrio_s__Thioalkalivibrio sp000377785],RS_GCF_000377785.1_protein.faa_NZ_KB898734.1_1@PF00015_full_PFAM.496.570:5e-09[&&NHX:Type=GTDB:gtdb_class=c__Gammaproteobacteria:gtdb_domain=d__Bacteria:gtdb_family=f__Thioalkalivibrionaceae:gtdb_genus=g__Thioalkalivibrio:gtdb_order=o__Ectothiorhodospirales:gtdb_phylum=p__Proteobacteria:gtdb_species=s__Thioalkalivibrio sp000377785:heptad=MCP-36H:species=d__Bacteria_p__Proteobacteria_c__Gammaproteobacteria_o__Ectothiorhodospirales_f__Thioalkalivibrionaceae_g__Thioalkalivibrio_s__Thioalkalivibrio sp000377785])0.978:0.0566978[&&NHX:Sample_counter=:Type_counter=GTDB--2:capture_class_counter=:capture_domain_counter=:capture_family_counter=:capture_genus_counter=:capture_order_counter=:capture_phylum_counter=:capture_species_counter=:evoltype=D:gtdb_class_counter=c__Gammaproteobacteria--2:gtdb_domain_counter=d__Bacteria--2:gtdb_family_counter=f__Thioalkalivibrionaceae--2:gtdb_genus_counter=g__Thioalkalivibrio--2:gtdb_order_counter=o__Ectothiorhodospirales--2:gtdb_phylum_counter=p__Proteobacteria--2:gtdb_species_counter=s__Thioalkalivibrio sp000377785--2:heptad_counter=MCP-36H--2:lbd_counter=:lca=d__Bacteria:lca_tree=s__Thioalkalivibrio sp000377785:name=N1013335:ref_name_counter=],((RS_GCF_000376865.1_protein.faa_NZ_AQXQ01000011.1_238@PF00015_full_PFAM.488.699:0.00459784[&&NHX:Type=GTDB:gtdb_class=c__Gammaproteobacteria:gtdb_domain=d__Bacteria:gtdb_family=f__Thioalkalivibrionaceae:gtdb_genus=g__Thioalkalivibrio:gtdb_order=o__Ectothiorhodospirales:gtdb_phylum=p__Proteobacteria:gtdb_species=s__Thioalkalivibrio sp000376865:heptad=MCP-36H:species=d__Bacteria_p__Proteobacteria_c__Gammaproteobacteria_o__Ectothiorhodospirales_f__Thioalkalivibrionaceae_g__Thioalkalivibrio_s__Thioalkalivibrio sp000376865],(RS_GCF_000377345.1_protein.faa_NZ_KB898049.1_50@PF00015_full_PFAM.483.667:0.00411741[&&NHX:Type=GTDB:gtdb_class=c__Gammaproteobacteria:gtdb_domain=d__Bacteria:gtdb_family=f__Thioalkalivibrionaceae:gtdb_genus=g__Thioalkalivibrio:gtdb_order=o__Ectothiorhodospirales:gtdb_phylum=p__Proteobacteria:gtdb_species=s__Thioalkalivibrio sp000377345:heptad=MCP-36H:species=d__Bacteria_p__Proteobacteria_c__Gammaproteobacteria_o__Ectothiorhodospirales_f__Thioalkalivibrionaceae_g__Thioalkalivibrio_s__Thioalkalivibrio sp000377345],(RS_GCF_000378305.1_protein.faa_NZ_KB899538.1_380@PF00015_full_PFAM.483.674:6e-09[&&NHX:Type=GTDB:gtdb_class=c__Gammaproteobacteria:gtdb_domain=d__Bacteria:gtdb_family=f__Thioalkalivibrionaceae:gtdb_genus=g__Thioalkalivibrio:gtdb_order=o__Ectothiorhodospirales:gtdb_phylum=p__Proteobacteria:gtdb_species=s__Thioalkalivibrio sp000378305:heptad=MCP-36H:species=d__Bacteria_p__Proteobacteria_c__Gammaproteobacteria_o__Ectothiorhodospirales_f__Thioalkalivibrionaceae_g__Thioalkalivibrio_s__Thioalkalivibrio sp000378305],RS_GCF_000377405.1_protein.faa_NZ_KB905024.1_9@PF00015_full_PFAM.491.678:0.00395461[&&NHX:Type=GTDB:gtdb_class=c__Gammaproteobacteria:gtdb_domain=d__Bacteria:gtdb_family=f__Thioalkalivibrionaceae:gtdb_genus=g__Thioalkalivibrio:gtdb_order=o__Ectothiorhodospirales:gtdb_phylum=p__Proteobacteria:gtdb_species=s__Thioalkalivibrio sp000377405:heptad=MCP-36H:species=d__Bacteria_p__Proteobacteria_c__Gammaproteobacteria_o__Ectothiorhodospirales_f__Thioalkalivibrionaceae_g__Thioalkalivibrio_s__Thioalkalivibrio sp000377405])0.802:0.00384659[&&NHX:Sample_counter=:Type_counter=GTDB--2:capture_class_counter=:capture_domain_counter=:capture_family_counter=:capture_genus_counter=:capture_order_counter=:capture_phylum_counter=:capture_species_counter=:evoltype=D:gtdb_class_counter=c__Gammaproteobacteria--2:gtdb_domain_counter=d__Bacteria--2:gtdb_family_counter=f__Thioalkalivibrionaceae--2:gtdb_genus_counter=g__Thioalkalivibrio--2:gtdb_order_counter=o__Ectothiorhodospirales--2:gtdb_phylum_counter=p__Proteobacteria--2:gtdb_species_counter=s__Thioalkalivibrio sp000377405--1||s__Thioalkalivibrio sp000378305--1:heptad_counter=MCP-36H--2:lbd_counter=:lca=d__Bacteria:lca_tree=g__Thioalkalivibrio:name=N1013340:ref_name_counter=])0.777:0.00374233[&&NHX:Sample_counter=:Type_counter=GTDB--3:capture_class_counter=:capture_domain_counter=:capture_family_counter=:capture_genus_counter=:capture_order_counter=:capture_phylum_counter=:capture_species_counter=:evoltype=D:gtdb_class_counter=c__Gammaproteobacteria--3:gtdb_domain_counter=d__Bacteria--3:gtdb_family_counter=f__Thioalkalivibrionaceae--3:gtdb_genus_counter=g__Thioalkalivibrio--3:gtdb_order_counter=o__Ectothiorhodospirales--3:gtdb_phylum_counter=p__Proteobacteria--3:gtdb_species_counter=s__Thioalkalivibrio sp000377345--1||s__Thioalkalivibrio sp000377405--1||s__Thioalkalivibrio sp000378305--1:heptad_counter=MCP-36H--3:lbd_counter=:lca=d__Bacteria:lca_tree=g__Thioalkalivibrio:name=N1013341:ref_name_counter=])0.561:0.00266948[&&NHX:Sample_counter=:Type_counter=GTDB--4:capture_class_counter=:capture_domain_counter=:capture_family_counter=:capture_genus_counter=:capture_order_counter=:capture_phylum_counter=:capture_species_counter=:evoltype=D:gtdb_class_counter=c__Gammaproteobacteria--4:gtdb_domain_counter=d__Bacteria--4:gtdb_family_counter=f__Thioalkalivibrionaceae--4:gtdb_genus_counter=g__Thioalkalivibrio--4:gtdb_order_counter=o__Ectothiorhodospirales--4:gtdb_phylum_counter=p__Proteobacteria--4:gtdb_species_counter=s__Thioalkalivibrio sp000376865--1||s__Thioalkalivibrio sp000377345--1||s__Thioalkalivibrio sp000377405--1||s__Thioalkalivibrio sp000378305--1:heptad_counter=MCP-36H--4:lbd_counter=:lca=d__Bacteria:lca_tree=g__Thioalkalivibrio:name=N1013342:ref_name_counter=],(RS_GCF_000420165.1_protein.faa_NZ_ATUK01000011.1_242@PF00015_full_PFAM.484.670:0.0119838[&&NHX:Type=GTDB:gtdb_class=c__Gammaproteobacteria:gtdb_domain=d__Bacteria:gtdb_family=f__Thioalkalivibrionaceae:gtdb_genus=g__Thioalkalivibrio:gtdb_order=o__Ectothiorhodospirales:gtdb_phylum=p__Proteobacteria:gtdb_species=s__Thioalkalivibrio sp000420165:heptad=MCP-36H:species=d__Bacteria_p__Proteobacteria_c__Gammaproteobacteria_o__Ectothiorhodospirales_f__Thioalkalivibrionaceae_g__Thioalkalivibrio_s__Thioalkalivibrio sp000420165],(GB_GCA_007120575.1_protein.faa_SKNJ01000279.1_11@PF00015_full_PFAM.483.670:0.00387386[&&NHX:Type=GTDB:gtdb_class=c__Gammaproteobacteria:gtdb_domain=d__Bacteria:gtdb_family=f__Thioalkalivibrionaceae:gtdb_genus=g__Thioalkalivibrio:gtdb_order=o__Ectothiorhodospirales:gtdb_phylum=p__Proteobacteria:gtdb_species=s__Thioalkalivibrio sp007120575:heptad=MCP-36H:species=d__Bacteria_p__Proteobacteria_c__Gammaproteobacteria_o__Ectothiorhodospirales_f__Thioalkalivibrionaceae_g__Thioalkalivibrio_s__Thioalkalivibrio sp007120575],(RS_GCF_001999325.1_protein.faa_NZ_MVAR01000001.1_9@PF00015_full_PFAM.484.670:5e-09[&&NHX:Type=GTDB:gtdb_class=c__Gammaproteobacteria:gtdb_domain=d__Bacteria:gtdb_family=f__Thioalkalivibrionaceae:gtdb_genus=g__Thioalkalivibrio:gtdb_order=o__Ectothiorhodospirales:gtdb_phylum=p__Proteobacteria:gtdb_species=s__Thioalkalivibrio versutus:heptad=MCP-36H:species=d__Bacteria_p__Proteobacteria_c__Gammaproteobacteria_o__Ectothiorhodospirales_f__Thioalkalivibrionaceae_g__Thioalkalivibrio_s__Thioalkalivibrio versutus],RS_GCF_000377905.1_protein.faa_NZ_KB898873.1_437@PF00015_full_PFAM.487.670:5e-09[&&NHX:Type=GTDB:gtdb_class=c__Gammaproteobacteria:gtdb_domain=d__Bacteria:gtdb_family=f__Thioalkalivibrionaceae:gtdb_genus=g__Thioalkalivibrio:gtdb_order=o__Ectothiorhodospirales:gtdb_phylum=p__Proteobacteria:gtdb_species=s__Thioalkalivibrio sp000377905:heptad=MCP-36H:species=d__Bacteria_p__Proteobacteria_c__Gammaproteobacteria_o__Ectothiorhodospirales_f__Thioalkalivibrionaceae_g__Thioalkalivibrio_s__Thioalkalivibrio sp000377905])0.814:0.00410897[&&NHX:Sample_counter=:Type_counter=GTDB--2:capture_class_counter=:capture_domain_counter=:capture_family_counter=:capture_genus_counter=:capture_order_counter=:capture_phylum_counter=:capture_species_counter=:evoltype=D:gtdb_class_counter=c__Gammaproteobacteria--2:gtdb_domain_counter=d__Bacteria--2:gtdb_family_counter=f__Thioalkalivibrionaceae--2:gtdb_genus_counter=g__Thioalkalivibrio--2:gtdb_order_counter=o__Ectothiorhodospirales--2:gtdb_phylum_counter=p__Proteobacteria--2:gtdb_species_counter=s__Thioalkalivibrio sp000377905--1||s__Thioalkalivibrio versutus--1:heptad_counter=MCP-36H--2:lbd_counter=:lca=d__Bacteria:lca_tree=g__Thioalkalivibrio:name=N1013347:ref_name_counter=])0.763:0.00444797[&&NHX:Sample_counter=:Type_counter=GTDB--3:capture_class_counter=:capture_domain_counter=:capture_family_counter=:capture_genus_counter=:capture_order_counter=:capture_phylum_counter=:capture_species_counter=:evoltype=D:gtdb_class_counter=c__Gammaproteobacteria--3:gtdb_domain_counter=d__Bacteria--3:gtdb_family_counter=f__Thioalkalivibrionaceae--3:gtdb_genus_counter=g__Thioalkalivibrio--3:gtdb_order_counter=o__Ectothiorhodospirales--3:gtdb_phylum_counter=p__Proteobacteria--3:gtdb_species_counter=s__Thioalkalivibrio sp000377905--1||s__Thioalkalivibrio sp007120575--1||s__Thioalkalivibrio versutus--1:heptad_counter=MCP-36H--3:lbd_counter=:lca=d__Bacteria:lca_tree=g__Thioalkalivibrio:name=N1013348:ref_name_counter=])0.786:0.00957227[&&NHX:Sample_counter=:Type_counter=GTDB--4:capture_class_counter=:capture_domain_counter=:capture_family_counter=:capture_genus_counter=:capture_order_counter=:capture_phylum_counter=:capture_species_counter=:evoltype=D:gtdb_class_counter=c__Gammaproteobacteria--4:gtdb_domain_counter=d__Bacteria--4:gtdb_family_counter=f__Thioalkalivibrionaceae--4:gtdb_genus_counter=g__Thioalkalivibrio--4:gtdb_order_counter=o__Ectothiorhodospirales--4:gtdb_phylum_counter=p__Proteobacteria--4:gtdb_species_counter=s__Thioalkalivibrio sp000377905--1||s__Thioalkalivibrio sp000420165--1||s__Thioalkalivibrio sp007120575--1||s__Thioalkalivibrio versutus--1:heptad_counter=MCP-36H--4:lbd_counter=:lca=d__Bacteria:lca_tree=g__Thioalkalivibrio:name=N1013349:ref_name_counter=])0.912:0.032491[&&NHX:Sample_counter=:Type_counter=GTDB--8:capture_class_counter=:capture_domain_counter=:capture_family_counter=:capture_genus_counter=:capture_order_counter=:capture_phylum_counter=:capture_species_counter=:evoltype=D:gtdb_class_counter=c__Gammaproteobacteria--8:gtdb_domain_counter=d__Bacteria--8:gtdb_family_counter=f__Thioalkalivibrionaceae--8:gtdb_genus_counter=g__Thioalkalivibrio--8:gtdb_order_counter=o__Ectothiorhodospirales--8:gtdb_phylum_counter=p__Proteobacteria--8:gtdb_species_counter=s__Thioalkalivibrio sp000376865--1||s__Thioalkalivibrio sp000377345--1||s__Thioalkalivibrio sp000377405--1||s__Thioalkalivibrio sp000377905--1||s__Thioalkalivibrio sp000378305--1||s__Thioalkalivibrio sp000420165--1||s__Thioalkalivibrio sp007120575--1||s__Thioalkalivibrio versutus--1:heptad_counter=MCP-36H--8:lbd_counter=:lca=d__Bacteria:lca_tree=g__Thioalkalivibrio:name=N1013350:ref_name_counter=])0.991:0.0848346[&&NHX:Sample_counter=:Type_counter=GTDB--10:capture_class_counter=:capture_domain_counter=:capture_family_counter=:capture_genus_counter=:capture_order_counter=:capture_phylum_counter=:capture_species_counter=:evoltype=D:gtdb_class_counter=c__Gammaproteobacteria--10:gtdb_domain_counter=d__Bacteria--10:gtdb_family_counter=f__Thioalkalivibrionaceae--10:gtdb_genus_counter=g__Thioalkalivibrio--10:gtdb_order_counter=o__Ectothiorhodospirales--10:gtdb_phylum_counter=p__Proteobacteria--10:gtdb_species_counter=s__Thioalkalivibrio sp000376865--1||s__Thioalkalivibrio sp000377345--1||s__Thioalkalivibrio sp000377405--1||s__Thioalkalivibrio sp000377785--2||s__Thioalkalivibrio sp000377905--1||s__Thioalkalivibrio sp000378305--1||s__Thioalkalivibrio sp000420165--1||s__Thioalkalivibrio sp007120575--1||s__Thioalkalivibrio versutus--1:heptad_counter=MCP-36H--10:lbd_counter=:lca=d__Bacteria:lca_tree=g__Thioalkalivibrio:name=N1013351:ref_name_counter=],(GB_GCA_011371455.1_protein.faa_DRQN01000164.1_21@PF00015_full_PFAM.589.779:0.00799635[&&NHX:Type=GTDB:gtdb_class=c__Gammaproteobacteria:gtdb_domain=d__Bacteria:gtdb_family=f__SZUA-152:gtdb_genus=g__DRQN01:gtdb_order=o__SZUA-152:gtdb_phylum=p__Proteobacteria:gtdb_species=s__DRQN01 sp011371455:heptad=MCP-36H:species=d__Bacteria_p__Proteobacteria_c__Gammaproteobacteria_o__SZUA-152_f__SZUA-152_g__DRQN01_s__DRQN01 sp011371455],GB_GCA_011051755.1_protein.faa_DRKN01000005.1_5@PF00015_full_PFAM.594.785:0.00403972[&&NHX:Type=GTDB:gtdb_class=c__Gammaproteobacteria:gtdb_domain=d__Bacteria:gtdb_family=f__SZUA-152:gtdb_genus=g__DRQN01:gtdb_order=o__SZUA-152:gtdb_phylum=p__Proteobacteria:gtdb_species=s__DRQN01 sp011051755:heptad=MCP-36H:species=d__Bacteria_p__Proteobacteria_c__Gammaproteobacteria_o__SZUA-152_f__SZUA-152_g__DRQN01_s__DRQN01 sp011051755])0.987:0.0636718[&&NHX:Sample_counter=:Type_counter=GTDB--2:capture_class_counter=:capture_domain_counter=:capture_family_counter=:capture_genus_counter=:capture_order_counter=:capture_phylum_counter=:capture_species_counter=:evoltype=D:gtdb_class_counter=c__Gammaproteobacteria--2:gtdb_domain_counter=d__Bacteria--2:gtdb_family_counter=f__SZUA-152--2:gtdb_genus_counter=g__DRQN01--2:gtdb_order_counter=o__SZUA-152--2:gtdb_phylum_counter=p__Proteobacteria--2:gtdb_species_counter=s__DRQN01 sp011051755--1||s__DRQN01 sp011371455--1:heptad_counter=MCP-36H--2:lbd_counter=:lca=d__Bacteria:lca_tree=g__DRQN01:name=N1013354:ref_name_counter=])0.853:0.028541[&&NHX:Sample_counter=:Type_counter=GTDB--12:capture_class_counter=:capture_domain_counter=:capture_family_counter=:capture_genus_counter=:capture_order_counter=:capture_phylum_counter=:capture_species_counter=:evoltype=D:gtdb_class_counter=c__Gammaproteobacteria--12:gtdb_domain_counter=d__Bacteria--12:gtdb_family_counter=f__SZUA-152--2||f__Thioalkalivibrionaceae--10:gtdb_genus_counter=g__DRQN01--2||g__Thioalkalivibrio--10:gtdb_order_counter=o__Ectothiorhodospirales--10||o__SZUA-152--2:gtdb_phylum_counter=p__Proteobacteria--12:gtdb_species_counter=s__DRQN01 sp011051755--1||s__DRQN01 sp011371455--1||s__Thioalkalivibrio sp000376865--1||s__Thioalkalivibrio sp000377345--1||s__Thioalkalivibrio sp000377405--1||s__Thioalkalivibrio sp000377785--2||s__Thioalkalivibrio sp000377905--1||s__Thioalkalivibrio sp000378305--1||s__Thioalkalivibrio sp000420165--1||s__Thioalkalivibrio sp007120575--1||s__Thioalkalivibrio versutus--1:heptad_counter=MCP-36H--12:lbd_counter=:lca=d__Bacteria:lca_tree=c__Gammaproteobacteria:name=N1013355:ref_name_counter=])0.869:0.0206128[&&NHX:Sample_counter=:Type_counter=GTDB--15:capture_class_counter=:capture_domain_counter=:capture_family_counter=:capture_genus_counter=:capture_order_counter=:capture_phylum_counter=:capture_species_counter=:evoltype=D:gtdb_class_counter=c__Gammaproteobacteria--15:gtdb_domain_counter=d__Bacteria--15:gtdb_family_counter=f__SZUA-152--2||f__Tenderiaceae--3||f__Thioalkalivibrionaceae--10:gtdb_genus_counter=g__DRQN01--2||g__JACQEP01--1||g__Tenderia--1||g__Thioalkalivibrio--10||g__UBA5122--1:gtdb_order_counter=o__Ectothiorhodospirales--10||o__SZUA-152--2||o__Tenderiales--3:gtdb_phylum_counter=p__Proteobacteria--15:gtdb_species_counter=s__DRQN01 sp011051755--1||s__DRQN01 sp011371455--1||s__JACQEP01 sp016200485--1||s__Tenderia electrophaga--1||s__Thioalkalivibrio sp000376865--1||s__Thioalkalivibrio sp000377345--1||s__Thioalkalivibrio sp000377405--1||s__Thioalkalivibrio sp000377785--2||s__Thioalkalivibrio sp000377905--1||s__Thioalkalivibrio sp000378305--1||s__Thioalkalivibrio sp000420165--1||s__Thioalkalivibrio sp007120575--1||s__Thioalkalivibrio versutus--1||s__UBA5122 sp002415485--1:heptad_counter=MCP-36H--15:lbd_counter=:lca=d__Bacteria:lca_tree=c__Gammaproteobacteria:name=N1013356:ref_name_counter=])0.339:0.0174716[&&NHX:Sample_counter=rhiztom2--2:Type_counter=GTDB--25||capture--2:besthit_avg=64.05:besthit_max=68.6:besthit_min=59.5:besthit_std=6.434671708797579:besthit_sum=128.1:bitscore_avg=135.5:bitscore_max=155.0:bitscore_min=116.0:bitscore_std=27.577164466275352:bitscore_sum=271.0:capture_class_counter=c__Gammaproteobacteria--2:capture_domain_counter=d__Bacteria--2:capture_family_counter=f__Burkholderiaceae--2:capture_genus_counter=g__Duganella--2:capture_order_counter=o__Burkholderiales--2:capture_phylum_counter=p__Proteobacteria--2:capture_species_counter=s__Duganella alba--2:evalue_avg=9.500000000000015e-34:evalue_max=1.9e-33:evalue_min=3.17e-48:evalue_std=1.343502884254438e-33:evalue_sum=1.900000000000003e-33:evoltype=D:gapopen_avg=0.0:gapopen_max=0.0:gapopen_min=0.0:gapopen_std=0.0:gapopen_sum=0.0:gtdb_class_counter=c__Gammaproteobacteria--25:gtdb_domain_counter=d__Bacteria--25:gtdb_family_counter=f__JAADHQ01--1||f__SZUA-152--8||f__SZUA-21--2||f__Tenderiaceae--3||f__Thioalkalivibrionaceae--10||f__WFUO01--1:gtdb_genus_counter=g__DRQN01--2||g__JAADHQ01--1||g__JAADHZ01--1||g__JACQEP01--1||g__SZUA-152--5||g__SZUA-21--1||g__SZUA-41--1||g__Tenderia--1||g__Thioalkalivibrio--10||g__UBA5122--1||g__WFUO01--1:gtdb_order_counter=o__Ectothiorhodospirales--10||o__JAADHQ01--1||o__SZUA-152--8||o__SZUA-21--2||o__Tenderiales--3||o__WFUO01--1:gtdb_phylum_counter=p__Proteobacteria--25:gtdb_species_counter=s__DRQN01 sp011051755--1||s__DRQN01 sp011371455--1||s__JAADHQ01 sp013151795--1||s__JAADHZ01 sp013151575--1||s__JACQEP01 sp016200485--1||s__SZUA-152 sp002401775--1||s__SZUA-152 sp011051685--1||s__SZUA-152 sp011321815--1||s__SZUA-152 sp013151355--1||s__SZUA-152 sp015487095--1||s__SZUA-21 sp003233345--1||s__SZUA-41 sp003233075--1||s__Tenderia electrophaga--1||s__Thioalkalivibrio sp000376865--1||s__Thioalkalivibrio sp000377345--1||s__Thioalkalivibrio sp000377405--1||s__Thioalkalivibrio sp000377785--2||s__Thioalkalivibrio sp000377905--1||s__Thioalkalivibrio sp000378305--1||s__Thioalkalivibrio sp000420165--1||s__Thioalkalivibrio sp007120575--1||s__Thioalkalivibrio versutus--1||s__UBA5122 sp002415485--1||s__WFUO01 sp015484945--1:heptad_counter=MCP-36H--27:lbd_counter=:lca=d__Bacteria:lca_tree=c__Gammaproteobacteria:length_avg=141.0:length_max=156.0:length_min=126.0:length_std=21.213203435596427:length_sum=282.0:mismatch_avg=50.0:mismatch_max=51.0:mismatch_min=49.0:mismatch_std=1.4142135623730951:mismatch_sum=100.0:name=N1013357:qcovhsp_avg=98.45:qcovhsp_max=100.0:qcovhsp_min=96.9:qcovhsp_std=2.192031021678293:qcovhsp_sum=196.9:qend_avg=143.0:qend_max=156.0:qend_min=130.0:qend_std=18.384776310850235:qend_sum=286.0:qstart_avg=3.0:qstart_max=5.0:qstart_min=1.0:qstart_std=2.8284271247461903:qstart_sum=6.0:ref_name_counter=GB_GCA_011051685.1_protein.faa_DRKQ01000094.1_3@PF00015_full_PFAM.727.912--1||GB_GCA_015487095.1_protein.faa_WFQM01000184.1_8@PF00015_full_PFAM.1099.1265--1:scovhsp_avg=80.1:scovhsp_max=84.3:scovhsp_min=75.9:scovhsp_std=5.939696961966994:scovhsp_sum=160.2:send_avg=164.0:send_max=164.0:send_min=164.0:send_std=0.0:send_sum=328.0:sstart_avg=24.0:sstart_max=39.0:sstart_min=9.0:sstart_std=21.213203435596427:sstart_sum=48.0])0.794:0.0178842[&&NHX:Sample_counter=rhiztom1--2||rhiztom2--2:Type_counter=GTDB--28||capture--4:besthit_avg=72.625:besthit_max=81.2:besthit_min=59.5:besthit_std=10.575561450816691:besthit_sum=290.5:bitscore_avg=179.75:bitscore_max=224.0:bitscore_min=116.0:bitscore_std=53.518688324733816:bitscore_sum=719.0:capture_class_counter=c__Alphaproteobacteria--2||c__Gammaproteobacteria--2:capture_domain_counter=d__Bacteria--4:capture_family_counter=f__Burkholderiaceae--2||f__Caulobacteraceae--2:capture_genus_counter=g__Duganella--2||g__Palsa-881--2:capture_order_counter=o__Burkholderiales--2||o__Caulobacterales--2:capture_phylum_counter=p__Proteobacteria--4:capture_species_counter=s__Duganella alba--2||s__Palsa-881 sp018241335--2:evalue_avg=4.750000000000008e-34:evalue_max=1.9e-33:evalue_min=7.11e-76:evalue_std=9.499999999999995e-34:evalue_sum=1.900000000000003e-33:gapopen_avg=0.0:gapopen_max=0.0:gapopen_min=0.0:gapopen_std=0.0:gapopen_sum=0.0:gtdb_class_counter=c__Gammaproteobacteria--26||c__WYAZ01--2:gtdb_domain_counter=d__Bacteria--28:gtdb_family_counter=f__JAADHQ01--1||f__SZUA-152--9||f__SZUA-21--2||f__Tenderiaceae--3||f__Thioalkalivibrionaceae--10||f__WFUO01--1||f__WYAZ01--2:gtdb_genus_counter=g__DRQN01--2||g__JAADGF01--1||g__JAADHQ01--1||g__JAADHZ01--1||g__JACQEP01--1||g__JADJBV01--2||g__SZUA-152--5||g__SZUA-21--1||g__SZUA-41--1||g__Tenderia--1||g__Thioalkalivibrio--10||g__UBA5122--1||g__WFUO01--1:gtdb_order_counter=o__Ectothiorhodospirales--10||o__JAADHQ01--1||o__SZUA-152--9||o__SZUA-21--2||o__Tenderiales--3||o__WFUO01--1||o__WYAZ01--2:gtdb_phylum_counter=p__Myxococcota--2||p__Proteobacteria--26:gtdb_species_counter=s__DRQN01 sp011051755--1||s__DRQN01 sp011371455--1||s__JAADGF01 sp013152545--1||s__JAADHQ01 sp013151795--1||s__JAADHZ01 sp013151575--1||s__JACQEP01 sp016200485--1||s__JADJBV01 sp016703535--2||s__SZUA-152 sp002401775--1||s__SZUA-152 sp011051685--1||s__SZUA-152 sp011321815--1||s__SZUA-152 sp013151355--1||s__SZUA-152 sp015487095--1||s__SZUA-21 sp003233345--1||s__SZUA-41 sp003233075--1||s__Tenderia electrophaga--1||s__Thioalkalivibrio sp000376865--1||s__Thioalkalivibrio sp000377345--1||s__Thioalkalivibrio sp000377405--1||s__Thioalkalivibrio sp000377785--2||s__Thioalkalivibrio sp000377905--1||s__Thioalkalivibrio sp000378305--1||s__Thioalkalivibrio sp000420165--1||s__Thioalkalivibrio sp007120575--1||s__Thioalkalivibrio versutus--1||s__UBA5122 sp002415485--1||s__WFUO01 sp015484945--1:heptad_counter=MCP-36H--32:lbd_counter=:lca_tree=c__Gammaproteobacteria:length_avg=147.5:length_max=156.0:length_min=126.0:length_std=14.364307617610162:length_sum=590.0:mismatch_avg=39.5:mismatch_max=51.0:mismatch_min=29.0:mismatch_std=12.151817422372122:mismatch_sum=158.0:name=N1013358:qcovhsp_avg=99.225:qcovhsp_max=100.0:qcovhsp_min=96.9:qcovhsp_std=1.5499999999999972:qcovhsp_sum=396.9:qend_avg=148.5:qend_max=156.0:qend_min=130.0:qend_std=12.36931687685298:qend_sum=594.0:qstart_avg=2.0:qstart_max=5.0:qstart_min=1.0:qstart_std=2.0:qstart_sum=8.0:ref_name_counter=GB_GCA_011051685.1_protein.faa_DRKQ01000094.1_3@PF00015_full_PFAM.727.912--1||GB_GCA_015487095.1_protein.faa_WFQM01000184.1_8@PF00015_full_PFAM.1099.1265--3:scovhsp_avg=86.45:scovhsp_max=92.8:scovhsp_min=75.9:scovhsp_std=8.094648437908424:scovhsp_sum=345.8:send_avg=163.5:send_max=164.0:send_min=163.0:send_std=0.5773502691896257:send_sum=654.0:sstart_avg=17.0:sstart_max=39.0:sstart_min=9.0:sstart_std=14.674240468703426:sstart_sum=68.0])0.395:0.0179838[&&NHX:Sample_counter=rhiztom1--2||rhiztom2--2:Type_counter=GTDB--53||capture--4:besthit_avg=72.625:besthit_max=81.2:besthit_min=59.5:besthit_std=10.575561450816691:besthit_sum=290.5:bitscore_avg=179.75:bitscore_max=224.0:bitscore_min=116.0:bitscore_std=53.518688324733816:bitscore_sum=719.0:capture_class_counter=c__Alphaproteobacteria--2||c__Gammaproteobacteria--2:capture_domain_counter=d__Bacteria--4:capture_family_counter=f__Burkholderiaceae--2||f__Caulobacteraceae--2:capture_genus_counter=g__Duganella--2||g__Palsa-881--2:capture_order_counter=o__Burkholderiales--2||o__Caulobacterales--2:capture_phylum_counter=p__Proteobacteria--4:capture_species_counter=s__Duganella alba--2||s__Palsa-881 sp018241335--2:evalue_avg=4.750000000000008e-34:evalue_max=1.9e-33:evalue_min=7.11e-76:evalue_std=9.499999999999995e-34:evalue_sum=1.900000000000003e-33:evoltype=D:gapopen_avg=0.0:gapopen_max=0.0:gapopen_min=0.0:gapopen_std=0.0:gapopen_sum=0.0:gtdb_class_counter=c__Gammaproteobacteria--51||c__WYAZ01--2:gtdb_domain_counter=d__Bacteria--53:gtdb_family_counter=f__AKS1--1||f__DRLM01--1||f__Ga007554--1||f__JAADGQ01--2||f__JAADHQ01--1||f__JAADHS01--1||f__S140-43--1||f__S141-70--1||f__S144-34--2||f__SG8-11--3||f__SZUA-140--2||f__SZUA-152--10||f__SZUA-21--2||f__SZUA-229--2||f__SZUA-76--3||f__Tenderiaceae--4||f__Thioalkalivibrionaceae--10||f__UBA6429--3||f__WFUO01--1||f__WYAZ01--2:gtdb_genus_counter=g__DRLM01--1||g__DRQN01--2||g__Ga0077554--1||g__HyVt-448--1||g__JAADGF01--2||g__JAADGQ01--1||g__JAADHQ01--1||g__JAADHS01--1||g__JAADHZ01--1||g__JACQEP01--1||g__JADJBV01--2||g__RI-92--1||g__S012-109--1||g__S012-40--1||g__S141-38--1||g__S141-70--1||g__S144-34--2||g__SZUA-140--1||g__SZUA-152--5||g__SZUA-21--1||g__SZUA-229--2||g__SZUA-37--1||g__SZUA-41--1||g__SZUA-76--3||g__Sulfuriflexus--1||g__Tenderia--1||g__Thioalkalivibrio--10||g__UBA5122--2||g__UBA6920--1||g__UBA6921--2||g__WFUO01--1:gtdb_order_counter=o__AKS1--1||o__DRLM01--1||o__Ectothiorhodospirales--10||o__Ga0077554--1||o__JAADGQ01--2||o__JAADHQ01--1||o__JAADHS01--1||o__S140-43--1||o__S141-70--1||o__S144-34--2||o__SG8-11--3||o__SZUA-140--2||o__SZUA-152--10||o__SZUA-21--2||o__SZUA-229--2||o__SZUA-76--3||o__Tenderiales--4||o__UBA6429--3||o__WFUO01--1||o__WYAZ01--2:gtdb_phylum_counter=p__Myxococcota--2||p__Proteobacteria--51:gtdb_species_counter=s__DRLM01 sp011375345--1||s__DRQN01 sp011051755--1||s__DRQN01 sp011371455--1||s__Ga0077554 sp001464965--1||s__HyVt-448 sp011051615--1||s__JAADGF01 sp013152545--2||s__JAADGQ01 sp013152295--1||s__JAADHQ01 sp013151795--1||s__JAADHS01 sp013151745--1||s__JAADHZ01 sp013151575--1||s__JACQEP01 sp016200485--1||s__JADJBV01 sp016703535--2||s__RI-92 sp016125505--1||s__S012-109 sp015488555--1||s__S012-40 sp015487785--1||s__S141-38 sp015490755--1||s__S141-70 sp015490395--1||s__S144-34 sp015487895--1||s__S144-34 sp015494165--1||s__SZUA-140 sp015492435--1||s__SZUA-152 sp002401775--1||s__SZUA-152 sp011051685--1||s__SZUA-152 sp011321815--1||s__SZUA-152 sp013151355--1||s__SZUA-152 sp015487095--1||s__SZUA-21 sp003233345--1||s__SZUA-229 sp003349885--1||s__SZUA-229 sp016744065--1||s__SZUA-37 sp003232015--1||s__SZUA-41 sp003233075--1||s__SZUA-76 sp002401765--1||s__SZUA-76 sp003232725--1||s__SZUA-76 sp015491865--1||s__Sulfuriflexus mobilis--1||s__Tenderia electrophaga--1||s__Thioalkalivibrio sp000376865--1||s__Thioalkalivibrio sp000377345--1||s__Thioalkalivibrio sp000377405--1||s__Thioalkalivibrio sp000377785--2||s__Thioalkalivibrio sp000377905--1||s__Thioalkalivibrio sp000378305--1||s__Thioalkalivibrio sp000420165--1||s__Thioalkalivibrio sp007120575--1||s__Thioalkalivibrio versutus--1||s__UBA5122 sp002415485--2||s__UBA6920 sp002448875--1||s__UBA6921 sp002450895--2||s__WFUO01 sp015484945--1:heptad_counter=MCP-36H--57:lbd_counter=:lca=d__Bacteria:lca_tree=c__Gammaproteobacteria:length_avg=147.5:length_max=156.0:length_min=126.0:length_std=14.364307617610162:length_sum=590.0:mismatch_avg=39.5:mismatch_max=51.0:mismatch_min=29.0:mismatch_std=12.151817422372122:mismatch_sum=158.0:name=N1013359:qcovhsp_avg=99.225:qcovhsp_max=100.0:qcovhsp_min=96.9:qcovhsp_std=1.5499999999999972:qcovhsp_sum=396.9:qend_avg=148.5:qend_max=156.0:qend_min=130.0:qend_std=12.36931687685298:qend_sum=594.0:qstart_avg=2.0:qstart_max=5.0:qstart_min=1.0:qstart_std=2.0:qstart_sum=8.0:ref_name_counter=GB_GCA_011051685.1_protein.faa_DRKQ01000094.1_3@PF00015_full_PFAM.727.912--1||GB_GCA_015487095.1_protein.faa_WFQM01000184.1_8@PF00015_full_PFAM.1099.1265--3:scovhsp_avg=86.45:scovhsp_max=92.8:scovhsp_min=75.9:scovhsp_std=8.094648437908424:scovhsp_sum=345.8:send_avg=163.5:send_max=164.0:send_min=163.0:send_std=0.5773502691896257:send_sum=654.0:sstart_avg=17.0:sstart_max=39.0:sstart_min=9.0:sstart_std=14.674240468703426:sstart_sum=68.0])0.425:0.0138593[&&NHX:Sample_counter=rhiztom1--2||rhiztom2--4||rhiztom3--1:Type_counter=GTDB--70||capture--7:besthit_avg=74.72:besthit_max=83.1:besthit_min=59.5:besthit_std=10.287225087456772:besthit_sum=373.59999999999997:bitscore_avg=185.4:bitscore_max=224.0:bitscore_min=116.0:bitscore_std=48.03956702552595:bitscore_sum=927.0:capture_class_counter=c__Alphaproteobacteria--4||c__Gammaproteobacteria--2||c__UBA4882--1:capture_domain_counter=d__Bacteria--7:capture_family_counter=f__Azospirillaceae--1||f__Burkholderiaceae--2||f__Caulobacteraceae--3||f__UBA8346--1:capture_genus_counter=g__Azospirillum--1||g__Caulobacter--1||g__Duganella--2||g__Hydrogenispora--1||g__Palsa-881--2:capture_order_counter=o__Azospirillales--1||o__Burkholderiales--2||o__Caulobacterales--3||o__UBA8346--1:capture_phylum_counter=p__Firmicutes_G--1||p__Proteobacteria--6:capture_species_counter=s__Azospirillum oleiclasticum--1||s__Caulobacter sp003185805--1||s__Duganella alba--2||s__Hydrogenispora ethanolica--1||s__Palsa-881 sp018241335--2:evalue_avg=3.800000000000006e-34:evalue_max=1.9e-33:evalue_min=7.11e-76:evalue_std=8.497058314499198e-34:evalue_sum=1.900000000000003e-33:gapopen_avg=0.0:gapopen_max=0.0:gapopen_min=0.0:gapopen_std=0.0:gapopen_sum=0.0:gtdb_class_counter=c__Gammaproteobacteria--68||c__WYAZ01--2:gtdb_domain_counter=d__Bacteria--70:gtdb_family_counter=f__AKS1--1||f__DRLM01--1||f__DSM-19610--1||f__GCA-2400775--5||f__Ga007554--1||f__Ga0077536--2||f__Halieaceae--4||f__JAADGQ01--2||f__JAADHQ01--1||f__JAADHS01--1||f__JAADJB01--2||f__Porticoccaceae--2||f__S140-43--1||f__S141-70--1||f__S144-34--2||f__SG8-11--3||f__SZUA-140--2||f__SZUA-152--10||f__SZUA-21--2||f__SZUA-229--2||f__SZUA-76--3||f__Tenderiaceae--4||f__Thioalkalivibrionaceae--10||f__UBA6429--3||f__UBA7966--1||f__WFUO01--1||f__WYAZ01--2:gtdb_genus_counter=g__Chromatocurvus--2||g__DRLM01--1||g__DRQN01--2||g__GCA-2400775--5||g__Ga0077536--1||g__Ga0077554--1||g__Halioglobus--2||g__HyVt-448--1||g__JAADGF01--2||g__JAADGQ01--1||g__JAADHQ01--1||g__JAADHS01--1||g__JAADHZ01--1||g__JAADJB01--2||g__JACQEP01--1||g__JACQWY01--1||g__JADJBV01--2||g__Porticoccus--2||g__RI-92--1||g__S012-109--1||g__S012-40--1||g__S141-38--1||g__S141-70--1||g__S144-34--2||g__SZUA-140--1||g__SZUA-152--5||g__SZUA-21--1||g__SZUA-229--2||g__SZUA-37--1||g__SZUA-41--1||g__SZUA-76--3||g__Sulfuriflexus--1||g__Tenderia--1||g__Thioalkalivibrio--10||g__Thiogranum--1||g__UBA5122--2||g__UBA6920--1||g__UBA6921--2||g__UBA7966--1||g__WFUO01--1:gtdb_order_counter=o__AKS1--1||o__DRLM01--1||o__DSM-19610--1||o__Ectothiorhodospirales--10||o__GCA-2400775--5||o__Ga0077536--2||o__Ga0077554--1||o__JAADGQ01--2||o__JAADHQ01--1||o__JAADHS01--1||o__JAADJB01--2||o__Pseudomonadales--6||o__S140-43--1||o__S141-70--1||o__S144-34--2||o__SG8-11--3||o__SZUA-140--2||o__SZUA-152--10||o__SZUA-21--2||o__SZUA-229--2||o__SZUA-76--3||o__Tenderiales--4||o__UBA6429--3||o__UBA7966--1||o__WFUO01--1||o__WYAZ01--2:gtdb_phylum_counter=p__Myxococcota--2||p__Proteobacteria--68:gtdb_species_counter=s__Chromatocurvus halotolerans--2||s__DRLM01 sp011375345--1||s__DRQN01 sp011051755--1||s__DRQN01 sp011371455--1||s__GCA-2400775 sp002400775--1||s__GCA-2400775 sp002400905--1||s__GCA-2400775 sp013151045--1||s__GCA-2400775 sp015492075--1||s__GCA-2400775 sp016765075--1||s__Ga0077536 sp001464935--1||s__Ga0077554 sp001464965--1||s__Halioglobus japonicus--1||s__Halioglobus sp004745945--1||s__HyVt-448 sp011051615--1||s__JAADGF01 sp013152545--2||s__JAADGQ01 sp013152295--1||s__JAADHQ01 sp013151795--1||s__JAADHS01 sp013151745--1||s__JAADHZ01 sp013151575--1||s__JAADJB01 sp013151035--2||s__JACQEP01 sp016200485--1||s__JACQWY01 sp016209015--1||s__JADJBV01 sp016703535--2||s__Porticoccus sp011049795--1||s__Porticoccus sp018066715--1||s__RI-92 sp016125505--1||s__S012-109 sp015488555--1||s__S012-40 sp015487785--1||s__S141-38 sp015490755--1||s__S141-70 sp015490395--1||s__S144-34 sp015487895--1||s__S144-34 sp015494165--1||s__SZUA-140 sp015492435--1||s__SZUA-152 sp002401775--1||s__SZUA-152 sp011051685--1||s__SZUA-152 sp011321815--1||s__SZUA-152 sp013151355--1||s__SZUA-152 sp015487095--1||s__SZUA-21 sp003233345--1||s__SZUA-229 sp003349885--1||s__SZUA-229 sp016744065--1||s__SZUA-37 sp003232015--1||s__SZUA-41 sp003233075--1||s__SZUA-76 sp002401765--1||s__SZUA-76 sp003232725--1||s__SZUA-76 sp015491865--1||s__Sulfuriflexus mobilis--1||s__Tenderia electrophaga--1||s__Thioalkalivibrio sp000376865--1||s__Thioalkalivibrio sp000377345--1||s__Thioalkalivibrio sp000377405--1||s__Thioalkalivibrio sp000377785--2||s__Thioalkalivibrio sp000377905--1||s__Thioalkalivibrio sp000378305--1||s__Thioalkalivibrio sp000420165--1||s__Thioalkalivibrio sp007120575--1||s__Thioalkalivibrio versutus--1||s__Thiogranum sp015494295--1||s__UBA5122 sp002415485--2||s__UBA6920 sp002448875--1||s__UBA6921 sp002450895--2||s__UBA7966 sp002299125--1||s__WFUO01 sp015484945--1:heptad_counter=MCP-36H--77:lbd_counter=:lca_tree=c__Gammaproteobacteria:length_avg=147.6:length_max=156.0:length_min=126.0:length_std=12.441864811996632:length_sum=738.0:mismatch_avg=36.6:mismatch_max=51.0:mismatch_min=25.0:mismatch_std=12.361229712289955:mismatch_sum=183.0:name=N1013360:qcovhsp_avg=99.38:qcovhsp_max=100.0:qcovhsp_min=96.9:qcovhsp_std=1.3863621460498672:qcovhsp_sum=496.9:qend_avg=148.4:qend_max=156.0:qend_min=130.0:qend_std=10.7144761887831:qend_sum=742.0:qstart_avg=1.8:qstart_max=5.0:qstart_min=1.0:qstart_std=1.7888543819998322:qstart_sum=9.0:ref_name_counter=GB_GCA_001464935.1_protein.faa_LNEL01000064.1_126@PF00015_full_PFAM.828.1075--1||GB_GCA_011051685.1_protein.faa_DRKQ01000094.1_3@PF00015_full_PFAM.727.912--1||GB_GCA_015487095.1_protein.faa_WFQM01000184.1_8@PF00015_full_PFAM.1099.1265--3:scovhsp_avg=81.14000000000001:scovhsp_max=92.8:scovhsp_min=59.9:scovhsp_std=13.788509709174518:scovhsp_sum=405.70000000000005:send_avg=162.0:send_max=164.0:send_min=156.0:send_std=3.391164991562634:send_sum=810.0:sstart_avg=15.4:sstart_max=39.0:sstart_min=9.0:sstart_std=13.202272531651511:sstart_sum=77.0],(((GB_GCA_012270045.1_protein.faa_JAAXJC010000014.1_11@PF00015_full_PFAM.378.564:0.143554[&&NHX:Type=GTDB:gtdb_class=c__Gammaproteobacteria:gtdb_domain=d__Bacteria:gtdb_family=f__Halieaceae:gtdb_genus=g__Luminiphilus:gtdb_order=o__Pseudomonadales:gtdb_phylum=p__Proteobacteria:gtdb_species=s__Luminiphilus sp012270045:heptad=MCP-36H:species=d__Bacteria_p__Proteobacteria_c__Gammaproteobacteria_o__Pseudomonadales_f__Halieaceae_g__Luminiphilus_s__Luminiphilus sp012270045],(GB_GCA_012961935.1_protein.faa_DTYI01000059.1_9@PF00015_full_PFAM.669.855:0.0556207[&&NHX:Type=GTDB:gtdb_class=c__Gammaproteobacteria:gtdb_domain=d__Bacteria:gtdb_family=f__UWMA-0217:gtdb_genus=g__UWMA-0217:gtdb_order=o__UWMA-0217:gtdb_phylum=p__Proteobacteria:gtdb_species=s__UWMA-0217 sp012961935:heptad=MCP-36H:species=d__Bacteria_p__Proteobacteria_c__Gammaproteobacteria_o__UWMA-0217_f__UWMA-0217_g__UWMA-0217_s__UWMA-0217 sp012961935],(GB_GCA_002402175.1_protein.faa_NVVJ01000032.1_3@PF00015_full_PFAM.654.842:0.0886417[&&NHX:Type=GTDB:gtdb_class=c__Gammaproteobacteria:gtdb_domain=d__Bacteria:gtdb_family=f__Pseudohongiellaceae:gtdb_genus=g__UBA9145:gtdb_order=o__Pseudomonadales:gtdb_phylum=p__Proteobacteria:gtdb_species=s__UBA9145 sp002402175:heptad=MCP-36H:species=d__Bacteria_p__Proteobacteria_c__Gammaproteobacteria_o__Pseudomonadales_f__Pseudohongiellaceae_g__UBA9145_s__UBA9145 sp002402175],((GB_GCA_003645395.1_protein.faa_QNFC01000234.1_1@PF00015_full_PFAM.197.379:0.033985[&&NHX:Type=GTDB:gtdb_class=c__Gammaproteobacteria:gtdb_domain=d__Bacteria:gtdb_family=f__Immundisolibacteraceae:gtdb_genus=g__QNFC01:gtdb_order=o__Immundisolibacterales:gtdb_phylum=p__Proteobacteria:gtdb_species=s__QNFC01 sp003645395:heptad=MCP-36H:species=d__Bacteria_p__Proteobacteria_c__Gammaproteobacteria_o__Immundisolibacterales_f__Immundisolibacteraceae_g__QNFC01_s__QNFC01 sp003645395],(GB_GCA_003645395.1_protein.faa_QNFC01000099.1_4@PF00015_full_PFAM.533.712:0.041145[&&NHX:Type=GTDB:gtdb_class=c__Gammaproteobacteria:gtdb_domain=d__Bacteria:gtdb_family=f__Immundisolibacteraceae:gtdb_genus=g__QNFC01:gtdb_order=o__Immundisolibacterales:gtdb_phylum=p__Proteobacteria:gtdb_species=s__QNFC01 sp003645395:heptad=MCP-36H:species=d__Bacteria_p__Proteobacteria_c__Gammaproteobacteria_o__Immundisolibacterales_f__Immundisolibacteraceae_g__QNFC01_s__QNFC01 sp003645395],GB_GCA_003645395.1_protein.faa_QNFC01000234.1_2@PF00015_full_PFAM.530.735:0.115698[&&NHX:Type=GTDB:gtdb_class=c__Gammaproteobacteria:gtdb_domain=d__Bacteria:gtdb_family=f__Immundisolibacteraceae:gtdb_genus=g__QNFC01:gtdb_order=o__Immundisolibacterales:gtdb_phylum=p__Proteobacteria:gtdb_species=s__QNFC01 sp003645395:heptad=MCP-36H:species=d__Bacteria_p__Proteobacteria_c__Gammaproteobacteria_o__Immundisolibacterales_f__Immundisolibacteraceae_g__QNFC01_s__QNFC01 sp003645395])0.145:0.0169688[&&NHX:Sample_counter=:Type_counter=GTDB--2:capture_class_counter=:capture_domain_counter=:capture_family_counter=:capture_genus_counter=:capture_order_counter=:capture_phylum_counter=:capture_species_counter=:evoltype=D:gtdb_class_counter=c__Gammaproteobacteria--2:gtdb_domain_counter=d__Bacteria--2:gtdb_family_counter=f__Immundisolibacteraceae--2:gtdb_genus_counter=g__QNFC01--2:gtdb_order_counter=o__Immundisolibacterales--2:gtdb_phylum_counter=p__Proteobacteria--2:gtdb_species_counter=s__QNFC01 sp003645395--2:heptad_counter=MCP-36H--2:lbd_counter=:lca=d__Bacteria:lca_tree=s__QNFC01 sp003645395:name=N1013367:ref_name_counter=])0.999:0.10561[&&NHX:Sample_counter=:Type_counter=GTDB--3:capture_class_counter=:capture_domain_counter=:capture_family_counter=:capture_genus_counter=:capture_order_counter=:capture_phylum_counter=:capture_species_counter=:evoltype=D:gtdb_class_counter=c__Gammaproteobacteria--3:gtdb_domain_counter=d__Bacteria--3:gtdb_family_counter=f__Immundisolibacteraceae--3:gtdb_genus_counter=g__QNFC01--3:gtdb_order_counter=o__Immundisolibacterales--3:gtdb_phylum_counter=p__Proteobacteria--3:gtdb_species_counter=s__QNFC01 sp003645395--3:heptad_counter=MCP-36H--3:lbd_counter=:lca=d__Bacteria:lca_tree=s__QNFC01 sp003645395:name=N1013368:ref_name_counter=],(GB_GCA_013042055.1_protein.faa_JABDQW010000188.1_1@PF00015_full_PFAM.643.836:0.0243088[&&NHX:Type=GTDB:gtdb_class=c__Gammaproteobacteria:gtdb_domain=d__Bacteria:gtdb_family=f__SZUA-229:gtdb_genus=g__JABDQW01:gtdb_order=o__SZUA-229:gtdb_phylum=p__Proteobacteria:gtdb_species=s__JABDQW01 sp013042055:heptad=MCP-36H:species=d__Bacteria_p__Proteobacteria_c__Gammaproteobacteria_o__SZUA-229_f__SZUA-229_g__JABDQW01_s__JABDQW01 sp013042055],GB_GCA_013042055.1_protein.faa_JABDQW010000188.1_2@PF00015_full_PFAM.672.851:0.0786068[&&NHX:Type=GTDB:gtdb_class=c__Gammaproteobacteria:gtdb_domain=d__Bacteria:gtdb_family=f__SZUA-229:gtdb_genus=g__JABDQW01:gtdb_order=o__SZUA-229:gtdb_phylum=p__Proteobacteria:gtdb_species=s__JABDQW01 sp013042055:heptad=MCP-36H:species=d__Bacteria_p__Proteobacteria_c__Gammaproteobacteria_o__SZUA-229_f__SZUA-229_g__JABDQW01_s__JABDQW01 sp013042055])0.984:0.064877[&&NHX:Sample_counter=:Type_counter=GTDB--2:capture_class_counter=:capture_domain_counter=:capture_family_counter=:capture_genus_counter=:capture_order_counter=:capture_phylum_counter=:capture_species_counter=:evoltype=D:gtdb_class_counter=c__Gammaproteobacteria--2:gtdb_domain_counter=d__Bacteria--2:gtdb_family_counter=f__SZUA-229--2:gtdb_genus_counter=g__JABDQW01--2:gtdb_order_counter=o__SZUA-229--2:gtdb_phylum_counter=p__Proteobacteria--2:gtdb_species_counter=s__JABDQW01 sp013042055--2:heptad_counter=MCP-36H--2:lbd_counter=:lca=d__Bacteria:lca_tree=s__JABDQW01 sp013042055:name=N1013371:ref_name_counter=])0.832:0.01875[&&NHX:Sample_counter=:Type_counter=GTDB--5:capture_class_counter=:capture_domain_counter=:capture_family_counter=:capture_genus_counter=:capture_order_counter=:capture_phylum_counter=:capture_species_counter=:evoltype=D:gtdb_class_counter=c__Gammaproteobacteria--5:gtdb_domain_counter=d__Bacteria--5:gtdb_family_counter=f__Immundisolibacteraceae--3||f__SZUA-229--2:gtdb_genus_counter=g__JABDQW01--2||g__QNFC01--3:gtdb_order_counter=o__Immundisolibacterales--3||o__SZUA-229--2:gtdb_phylum_counter=p__Proteobacteria--5:gtdb_species_counter=s__JABDQW01 sp013042055--2||s__QNFC01 sp003645395--3:heptad_counter=MCP-36H--5:lbd_counter=:lca=d__Bacteria:lca_tree=c__Gammaproteobacteria:name=N1013372:ref_name_counter=])0.842:0.0139408[&&NHX:Sample_counter=:Type_counter=GTDB--6:capture_class_counter=:capture_domain_counter=:capture_family_counter=:capture_genus_counter=:capture_order_counter=:capture_phylum_counter=:capture_species_counter=:evoltype=D:gtdb_class_counter=c__Gammaproteobacteria--6:gtdb_domain_counter=d__Bacteria--6:gtdb_family_counter=f__Immundisolibacteraceae--3||f__Pseudohongiellaceae--1||f__SZUA-229--2:gtdb_genus_counter=g__JABDQW01--2||g__QNFC01--3||g__UBA9145--1:gtdb_order_counter=o__Immundisolibacterales--3||o__Pseudomonadales--1||o__SZUA-229--2:gtdb_phylum_counter=p__Proteobacteria--6:gtdb_species_counter=s__JABDQW01 sp013042055--2||s__QNFC01 sp003645395--3||s__UBA9145 sp002402175--1:heptad_counter=MCP-36H--6:lbd_counter=:lca=d__Bacteria:lca_tree=c__Gammaproteobacteria:name=N1013373:ref_name_counter=])0.833:0.0159614[&&NHX:Sample_counter=:Type_counter=GTDB--7:capture_class_counter=:capture_domain_counter=:capture_family_counter=:capture_genus_counter=:capture_order_counter=:capture_phylum_counter=:capture_species_counter=:evoltype=D:gtdb_class_counter=c__Gammaproteobacteria--7:gtdb_domain_counter=d__Bacteria--7:gtdb_family_counter=f__Immundisolibacteraceae--3||f__Pseudohongiellaceae--1||f__SZUA-229--2||f__UWMA-0217--1:gtdb_genus_counter=g__JABDQW01--2||g__QNFC01--3||g__UBA9145--1||g__UWMA-0217--1:gtdb_order_counter=o__Immundisolibacterales--3||o__Pseudomonadales--1||o__SZUA-229--2||o__UWMA-0217--1:gtdb_phylum_counter=p__Proteobacteria--7:gtdb_species_counter=s__JABDQW01 sp013042055--2||s__QNFC01 sp003645395--3||s__UBA9145 sp002402175--1||s__UWMA-0217 sp012961935--1:heptad_counter=MCP-36H--7:lbd_counter=:lca=d__Bacteria:lca_tree=c__Gammaproteobacteria:name=N1013374:ref_name_counter=])0.86:0.0158831[&&NHX:Sample_counter=:Type_counter=GTDB--8:capture_class_counter=:capture_domain_counter=:capture_family_counter=:capture_genus_counter=:capture_order_counter=:capture_phylum_counter=:capture_species_counter=:evoltype=D:gtdb_class_counter=c__Gammaproteobacteria--8:gtdb_domain_counter=d__Bacteria--8:gtdb_family_counter=f__Halieaceae--1||f__Immundisolibacteraceae--3||f__Pseudohongiellaceae--1||f__SZUA-229--2||f__UWMA-0217--1:gtdb_genus_counter=g__JABDQW01--2||g__Luminiphilus--1||g__QNFC01--3||g__UBA9145--1||g__UWMA-0217--1:gtdb_order_counter=o__Immundisolibacterales--3||o__Pseudomonadales--2||o__SZUA-229--2||o__UWMA-0217--1:gtdb_phylum_counter=p__Proteobacteria--8:gtdb_species_counter=s__JABDQW01 sp013042055--2||s__Luminiphilus sp012270045--1||s__QNFC01 sp003645395--3||s__UBA9145 sp002402175--1||s__UWMA-0217 sp012961935--1:heptad_counter=MCP-36H--8:lbd_counter=:lca=d__Bacteria:lca_tree=c__Gammaproteobacteria:name=N1013375:ref_name_counter=],(GB_GCA_012961935.1_protein.faa_DTYI01000059.1_8@PF00015_full_PFAM.531.723:0.091651[&&NHX:Type=GTDB:gtdb_class=c__Gammaproteobacteria:gtdb_domain=d__Bacteria:gtdb_family=f__UWMA-0217:gtdb_genus=g__UWMA-0217:gtdb_order=o__UWMA-0217:gtdb_phylum=p__Proteobacteria:gtdb_species=s__UWMA-0217 sp012961935:heptad=MCP-36H:species=d__Bacteria_p__Proteobacteria_c__Gammaproteobacteria_o__UWMA-0217_f__UWMA-0217_g__UWMA-0217_s__UWMA-0217 sp012961935],GB_GCA_002746645.1_protein.faa_PDPU01000028.1_37@PF00015_full_PFAM.578.771:0.0651852[&&NHX:Type=GTDB:gtdb_class=c__Gammaproteobacteria:gtdb_domain=d__Bacteria:gtdb_family=f__Granulosicoccaceae:gtdb_genus=g__Granulosicoccus:gtdb_order=o__Granulosicoccales:gtdb_phylum=p__Proteobacteria:gtdb_species=s__Granulosicoccus sp002746645:heptad=MCP-36H:species=d__Bacteria_p__Proteobacteria_c__Gammaproteobacteria_o__Granulosicoccales_f__Granulosicoccaceae_g__Granulosicoccus_s__Granulosicoccus sp002746645])0.882:0.0238962[&&NHX:Sample_counter=:Type_counter=GTDB--2:capture_class_counter=:capture_domain_counter=:capture_family_counter=:capture_genus_counter=:capture_order_counter=:capture_phylum_counter=:capture_species_counter=:evoltype=D:gtdb_class_counter=c__Gammaproteobacteria--2:gtdb_domain_counter=d__Bacteria--2:gtdb_family_counter=f__Granulosicoccaceae--1||f__UWMA-0217--1:gtdb_genus_counter=g__Granulosicoccus--1||g__UWMA-0217--1:gtdb_order_counter=o__Granulosicoccales--1||o__UWMA-0217--1:gtdb_phylum_counter=p__Proteobacteria--2:gtdb_species_counter=s__Granulosicoccus sp002746645--1||s__UWMA-0217 sp012961935--1:heptad_counter=MCP-36H--2:lbd_counter=:lca=d__Bacteria:lca_tree=c__Gammaproteobacteria:name=N1013378:ref_name_counter=])0.903:0.0161484[&&NHX:Sample_counter=:Type_counter=GTDB--10:capture_class_counter=:capture_domain_counter=:capture_family_counter=:capture_genus_counter=:capture_order_counter=:capture_phylum_counter=:capture_species_counter=:evoltype=D:gtdb_class_counter=c__Gammaproteobacteria--10:gtdb_domain_counter=d__Bacteria--10:gtdb_family_counter=f__Granulosicoccaceae--1||f__Halieaceae--1||f__Immundisolibacteraceae--3||f__Pseudohongiellaceae--1||f__SZUA-229--2||f__UWMA-0217--2:gtdb_genus_counter=g__Granulosicoccus--1||g__JABDQW01--2||g__Luminiphilus--1||g__QNFC01--3||g__UBA9145--1||g__UWMA-0217--2:gtdb_order_counter=o__Granulosicoccales--1||o__Immundisolibacterales--3||o__Pseudomonadales--2||o__SZUA-229--2||o__UWMA-0217--2:gtdb_phylum_counter=p__Proteobacteria--10:gtdb_species_counter=s__Granulosicoccus sp002746645--1||s__JABDQW01 sp013042055--2||s__Luminiphilus sp012270045--1||s__QNFC01 sp003645395--3||s__UBA9145 sp002402175--1||s__UWMA-0217 sp012961935--2:heptad_counter=MCP-36H--10:lbd_counter=:lca=d__Bacteria:lca_tree=c__Gammaproteobacteria:name=N1013379:ref_name_counter=],((((((49b49342-fc7a-4c1d-b7d5-0c5afaa7a6a4_4@MCPsignal.109.175:0.106531[&&NHX:Sample=rhiztom3:Type=capture:capture_class=c__Gammaproteobacteria:capture_domain=d__Bacteria:capture_family=f__Burkholderiaceae:capture_genus=g__Rubrivivax:capture_order=o__Burkholderiales:capture_phylum=p__Proteobacteria:capture_species=s__Rubrivivax sp016789955:heptad=MCP-36H],098e14b6-4794-4522-8d05-5a6a7a7543b1_4@MCPsignal.74.146:0.0123547[&&NHX:Sample=rhiztom2:Type=capture:capture_class=c__Alphaproteobacteria:capture_domain=d__Bacteria:capture_family=f__Caulobacteraceae:capture_genus=g__Caulobacter:capture_order=o__Caulobacterales:capture_phylum=p__Proteobacteria:capture_species=s__Caulobacter sp001556515:heptad=MCP-36H])0:5e-09[&&NHX:Sample_counter=rhiztom2--1||rhiztom3--1:Type_counter=capture--2:capture_class_counter=c__Alphaproteobacteria--1||c__Gammaproteobacteria--1:capture_domain_counter=d__Bacteria--2:capture_family_counter=f__Burkholderiaceae--1||f__Caulobacteraceae--1:capture_genus_counter=g__Caulobacter--1||g__Rubrivivax--1:capture_order_counter=o__Burkholderiales--1||o__Caulobacterales--1:capture_phylum_counter=p__Proteobacteria--2:capture_species_counter=s__Caulobacter sp001556515--1||s__Rubrivivax sp016789955--1:gtdb_class_counter=:gtdb_domain_counter=:gtdb_family_counter=:gtdb_genus_counter=:gtdb_order_counter=:gtdb_phylum_counter=:gtdb_species_counter=:heptad_counter=MCP-36H--2:lbd_counter=:name=N1013382:ref_name_counter=],(e4624f1d-fd03-4063-b304-5ab803efef61_4@MCPsignal.142.247:0.108593[&&NHX:Sample=rhiztom3:Type=capture:besthit=86.7:bitscore=157.0:capture_class=c__Desulfovibrionia:capture_domain=d__Bacteria:capture_family=f__Desulfovibrionaceae:capture_genus=g__Fundidesulfovibrio:capture_order=o__Desulfovibrionales:capture_phylum=p__Desulfobacterota_I:capture_species=s__Fundidesulfovibrio sp013019105:evalue=9.7e-50:gapopen=0.0:heptad=MCP-36H:length=105.0:mismatch=14.0:qcovhsp=100.0:qend=105.0:qstart=1.0:ref_name=GB_GCA_018241505.1_protein.faa_JAFEDS010000010.1_176@PF00015_full_PFAM.617.810:scovhsp=54.4:send=162.0:sstart=58.0],45d85123-adb3-4296-a580-3092822a57f9_2@MCPsignal.193.265:5e-09[&&NHX:Sample=rhiztom3:Type=capture:capture_class=c__Gammaproteobacteria:capture_domain=d__Bacteria:capture_family=f__Burkholderiaceae:capture_genus=g__Paraburkholderia:capture_order=o__Burkholderiales:capture_phylum=p__Proteobacteria:capture_species=s__Paraburkholderia phymatum:heptad=MCP-36H])0.494:0.0269078[&&NHX:Sample_counter=rhiztom3--2:Type_counter=capture--2:besthit_avg=86.7:besthit_max=86.7:besthit_min=86.7:besthit_std=0:besthit_sum=86.7:bitscore_avg=157.0:bitscore_max=157.0:bitscore_min=157.0:bitscore_std=0:bitscore_sum=157.0:capture_class_counter=c__Desulfovibrionia--1||c__Gammaproteobacteria--1:capture_domain_counter=d__Bacteria--2:capture_family_counter=f__Burkholderiaceae--1||f__Desulfovibrionaceae--1:capture_genus_counter=g__Fundidesulfovibrio--1||g__Paraburkholderia--1:capture_order_counter=o__Burkholderiales--1||o__Desulfovibrionales--1:capture_phylum_counter=p__Desulfobacterota_I--1||p__Proteobacteria--1:capture_species_counter=s__Fundidesulfovibrio sp013019105--1||s__Paraburkholderia phymatum--1:evalue_avg=9.7e-50:evalue_max=9.7e-50:evalue_min=9.7e-50:evalue_std=0:evalue_sum=9.7e-50:gapopen_avg=0.0:gapopen_max=0.0:gapopen_min=0.0:gapopen_std=0:gapopen_sum=0.0:gtdb_class_counter=:gtdb_domain_counter=:gtdb_family_counter=:gtdb_genus_counter=:gtdb_order_counter=:gtdb_phylum_counter=:gtdb_species_counter=:heptad_counter=MCP-36H--2:lbd_counter=:length_avg=105.0:length_max=105.0:length_min=105.0:length_std=0:length_sum=105.0:mismatch_avg=14.0:mismatch_max=14.0:mismatch_min=14.0:mismatch_std=0:mismatch_sum=14.0:name=N1013385:qcovhsp_avg=100.0:qcovhsp_max=100.0:qcovhsp_min=100.0:qcovhsp_std=0:qcovhsp_sum=100.0:qend_avg=105.0:qend_max=105.0:qend_min=105.0:qend_std=0:qend_sum=105.0:qstart_avg=1.0:qstart_max=1.0:qstart_min=1.0:qstart_std=0:qstart_sum=1.0:ref_name_counter=GB_GCA_018241505.1_protein.faa_JAFEDS010000010.1_176@PF00015_full_PFAM.617.810--1:scovhsp_avg=54.4:scovhsp_max=54.4:scovhsp_min=54.4:scovhsp_std=0:scovhsp_sum=54.4:send_avg=162.0:send_max=162.0:send_min=162.0:send_std=0:send_sum=162.0:sstart_avg=58.0:sstart_max=58.0:sstart_min=58.0:sstart_std=0:sstart_sum=58.0])0:5e-09[&&NHX:Sample_counter=rhiztom2--1||rhiztom3--3:Type_counter=capture--4:besthit_avg=86.7:besthit_max=86.7:besthit_min=86.7:besthit_std=0:besthit_sum=86.7:bitscore_avg=157.0:bitscore_max=157.0:bitscore_min=157.0:bitscore_std=0:bitscore_sum=157.0:capture_class_counter=c__Alphaproteobacteria--1||c__Desulfovibrionia--1||c__Gammaproteobacteria--2:capture_domain_counter=d__Bacteria--4:capture_family_counter=f__Burkholderiaceae--2||f__Caulobacteraceae--1||f__Desulfovibrionaceae--1:capture_genus_counter=g__Caulobacter--1||g__Fundidesulfovibrio--1||g__Paraburkholderia--1||g__Rubrivivax--1:capture_order_counter=o__Burkholderiales--2||o__Caulobacterales--1||o__Desulfovibrionales--1:capture_phylum_counter=p__Desulfobacterota_I--1||p__Proteobacteria--3:capture_species_counter=s__Caulobacter sp001556515--1||s__Fundidesulfovibrio sp013019105--1||s__Paraburkholderia phymatum--1||s__Rubrivivax sp016789955--1:evalue_avg=9.7e-50:evalue_max=9.7e-50:evalue_min=9.7e-50:evalue_std=0:evalue_sum=9.7e-50:gapopen_avg=0.0:gapopen_max=0.0:gapopen_min=0.0:gapopen_std=0:gapopen_sum=0.0:gtdb_class_counter=:gtdb_domain_counter=:gtdb_family_counter=:gtdb_genus_counter=:gtdb_order_counter=:gtdb_phylum_counter=:gtdb_species_counter=:heptad_counter=MCP-36H--4:lbd_counter=:length_avg=105.0:length_max=105.0:length_min=105.0:length_std=0:length_sum=105.0:mismatch_avg=14.0:mismatch_max=14.0:mismatch_min=14.0:mismatch_std=0:mismatch_sum=14.0:name=N1013386:qcovhsp_avg=100.0:qcovhsp_max=100.0:qcovhsp_min=100.0:qcovhsp_std=0:qcovhsp_sum=100.0:qend_avg=105.0:qend_max=105.0:qend_min=105.0:qend_std=0:qend_sum=105.0:qstart_avg=1.0:qstart_max=1.0:qstart_min=1.0:qstart_std=0:qstart_sum=1.0:ref_name_counter=GB_GCA_018241505.1_protein.faa_JAFEDS010000010.1_176@PF00015_full_PFAM.617.810--1:scovhsp_avg=54.4:scovhsp_max=54.4:scovhsp_min=54.4:scovhsp_std=0:scovhsp_sum=54.4:send_avg=162.0:send_max=162.0:send_min=162.0:send_std=0:send_sum=162.0:sstart_avg=58.0:sstart_max=58.0:sstart_min=58.0:sstart_std=0:sstart_sum=58.0],(ca139d43-18e0-5cc0-ab8b-ef1947c2d906_1@MCPsignal.79.140:0.0174773[&&NHX:Sample=rhiztom3:Type=capture:capture_class=c__Gammaproteobacteria:capture_domain=d__Bacteria:capture_family=f__Rhodanobacteraceae:capture_genus=g__Frateuria_A:capture_order=o__Xanthomonadales:capture_phylum=p__Proteobacteria:capture_species=s__Frateuria_A sp001428405:heptad=MCP-36H],(((((719be2d9-a6d3-4a5b-849a-c3fb0b468f6e_3@MCPsignal.773.845:0[&&NHX:Sample=rhizpot3:Type=capture:capture_class=c__Alphaproteobacteria:capture_domain=d__Bacteria:capture_family=f__Caulobacteraceae:capture_genus=g__Caulobacter:capture_order=o__Caulobacterales:capture_phylum=p__Proteobacteria:capture_species=s__Caulobacter sp001556515:heptad=MCP-36H],54df5914-457a-4de1-9c69-faf42029909d_2@MCPsignal.70.142:0[&&NHX:Sample=rhiztom2:Type=capture:capture_class=c__Gammaproteobacteria:capture_domain=d__Bacteria:capture_family=f__Chromobacteriaceae:capture_genus=g__Crenobacter:capture_order=o__Burkholderiales:capture_phylum=p__Proteobacteria:capture_species=s__Crenobacter luteus:heptad=MCP-36H])0:0[&&NHX:Sample_counter=rhizpot3--1||rhiztom2--1:Type_counter=capture--2:capture_class_counter=c__Alphaproteobacteria--1||c__Gammaproteobacteria--1:capture_domain_counter=d__Bacteria--2:capture_family_counter=f__Caulobacteraceae--1||f__Chromobacteriaceae--1:capture_genus_counter=g__Caulobacter--1||g__Crenobacter--1:capture_order_counter=o__Burkholderiales--1||o__Caulobacterales--1:capture_phylum_counter=p__Proteobacteria--2:capture_species_counter=s__Caulobacter sp001556515--1||s__Crenobacter luteus--1:gtdb_class_counter=:gtdb_domain_counter=:gtdb_family_counter=:gtdb_genus_counter=:gtdb_order_counter=:gtdb_phylum_counter=:gtdb_species_counter=:heptad_counter=MCP-36H--2:lbd_counter=:name=N1013390:ref_name_counter=],61a841ef-4d40-4ea8-bfb4-a42709f78930_2@MCPsignal.57.129:0[&&NHX:Sample=rhiztom2:Type=capture:capture_class=c__Gammaproteobacteria:capture_domain=d__Bacteria:capture_family=f__Chromobacteriaceae:capture_genus=g__Crenobacter:capture_order=o__Burkholderiales:capture_phylum=p__Proteobacteria:capture_species=s__Crenobacter luteus:heptad=MCP-36H])0:0[&&NHX:Sample_counter=rhizpot3--1||rhiztom2--2:Type_counter=capture--3:capture_class_counter=c__Alphaproteobacteria--1||c__Gammaproteobacteria--2:capture_domain_counter=d__Bacteria--3:capture_family_counter=f__Caulobacteraceae--1||f__Chromobacteriaceae--2:capture_genus_counter=g__Caulobacter--1||g__Crenobacter--2:capture_order_counter=o__Burkholderiales--2||o__Caulobacterales--1:capture_phylum_counter=p__Proteobacteria--3:capture_species_counter=s__Caulobacter sp001556515--1||s__Crenobacter luteus--2:gtdb_class_counter=:gtdb_domain_counter=:gtdb_family_counter=:gtdb_genus_counter=:gtdb_order_counter=:gtdb_phylum_counter=:gtdb_species_counter=:heptad_counter=MCP-36H--3:lbd_counter=:name=N1013392:ref_name_counter=],7a10a3ad-a4c9-4b92-951e-590f87f671c4_3@MCPsignal.273.345:0[&&NHX:Sample=rhiztom3:Type=capture:capture_class=c__Alphaproteobacteria:capture_domain=d__Bacteria:capture_family=f__Caulobacteraceae:capture_genus=g__Caulobacter:capture_order=o__Caulobacterales:capture_phylum=p__Proteobacteria:capture_species=s__Caulobacter sp001556515:heptad=MCP-36H])0:0[&&NHX:Sample_counter=rhizpot3--1||rhiztom2--2||rhiztom3--1:Type_counter=capture--4:capture_class_counter=c__Alphaproteobacteria--2||c__Gammaproteobacteria--2:capture_domain_counter=d__Bacteria--4:capture_family_counter=f__Caulobacteraceae--2||f__Chromobacteriaceae--2:capture_genus_counter=g__Caulobacter--2||g__Crenobacter--2:capture_order_counter=o__Burkholderiales--2||o__Caulobacterales--2:capture_phylum_counter=p__Proteobacteria--4:capture_species_counter=s__Caulobacter sp001556515--2||s__Crenobacter luteus--2:gtdb_class_counter=:gtdb_domain_counter=:gtdb_family_counter=:gtdb_genus_counter=:gtdb_order_counter=:gtdb_phylum_counter=:gtdb_species_counter=:heptad_counter=MCP-36H--4:lbd_counter=:name=N1013394:ref_name_counter=],913284b1-acf2-493a-9db9-647837676252_4@MCPsignal.150.222:0[&&NHX:Sample=rhiztom3:Type=capture:capture_class=c__Alphaproteobacteria:capture_domain=d__Bacteria:capture_family=f__Rhizobiaceae:capture_genus=g__Neorhizobium:capture_order=o__Rhizobiales:capture_phylum=p__Proteobacteria:capture_species=s__Neorhizobium cellulosilyticum:heptad=MCP-36H])0:0[&&NHX:Sample_counter=rhizpot3--1||rhiztom2--2||rhiztom3--2:Type_counter=capture--5:capture_class_counter=c__Alphaproteobacteria--3||c__Gammaproteobacteria--2:capture_domain_counter=d__Bacteria--5:capture_family_counter=f__Caulobacteraceae--2||f__Chromobacteriaceae--2||f__Rhizobiaceae--1:capture_genus_counter=g__Caulobacter--2||g__Crenobacter--2||g__Neorhizobium--1:capture_order_counter=o__Burkholderiales--2||o__Caulobacterales--2||o__Rhizobiales--1:capture_phylum_counter=p__Proteobacteria--5:capture_species_counter=s__Caulobacter sp001556515--2||s__Crenobacter luteus--2||s__Neorhizobium cellulosilyticum--1:gtdb_class_counter=:gtdb_domain_counter=:gtdb_family_counter=:gtdb_genus_counter=:gtdb_order_counter=:gtdb_phylum_counter=:gtdb_species_counter=:heptad_counter=MCP-36H--5:lbd_counter=:name=N1013396:ref_name_counter=],c00733c3-fcee-4642-9b0a-a68e12d89b16_4@MCPsignal.44.116:0[&&NHX:Sample=rhiztom3:Type=capture:capture_class=c__Alphaproteobacteria:capture_domain=d__Bacteria:capture_family=f__Rhizobiaceae:capture_genus=g__Neorhizobium:capture_order=o__Rhizobiales:capture_phylum=p__Proteobacteria:capture_species=s__Neorhizobium cellulosilyticum:heptad=MCP-36H]):5e-09[&&NHX:Sample_counter=rhizpot3--1||rhiztom2--2||rhiztom3--3:Type_counter=capture--6:capture_class_counter=c__Alphaproteobacteria--4||c__Gammaproteobacteria--2:capture_domain_counter=d__Bacteria--6:capture_family_counter=f__Caulobacteraceae--2||f__Chromobacteriaceae--2||f__Rhizobiaceae--2:capture_genus_counter=g__Caulobacter--2||g__Crenobacter--2||g__Neorhizobium--2:capture_order_counter=o__Burkholderiales--2||o__Caulobacterales--2||o__Rhizobiales--2:capture_phylum_counter=p__Proteobacteria--6:capture_species_counter=s__Caulobacter sp001556515--2||s__Crenobacter luteus--2||s__Neorhizobium cellulosilyticum--2:gtdb_class_counter=:gtdb_domain_counter=:gtdb_family_counter=:gtdb_genus_counter=:gtdb_order_counter=:gtdb_phylum_counter=:gtdb_species_counter=:heptad_counter=MCP-36H--6:lbd_counter=:name=N1013398:ref_name_counter=])0:5e-09[&&NHX:Sample_counter=rhizpot3--1||rhiztom2--2||rhiztom3--4:Type_counter=capture--7:capture_class_counter=c__Alphaproteobacteria--4||c__Gammaproteobacteria--3:capture_domain_counter=d__Bacteria--7:capture_family_counter=f__Caulobacteraceae--2||f__Chromobacteriaceae--2||f__Rhizobiaceae--2||f__Rhodanobacteraceae--1:capture_genus_counter=g__Caulobacter--2||g__Crenobacter--2||g__Frateuria_A--1||g__Neorhizobium--2:capture_order_counter=o__Burkholderiales--2||o__Caulobacterales--2||o__Rhizobiales--2||o__Xanthomonadales--1:capture_phylum_counter=p__Proteobacteria--7:capture_species_counter=s__Caulobacter sp001556515--2||s__Crenobacter luteus--2||s__Frateuria_A sp001428405--1||s__Neorhizobium cellulosilyticum--2:gtdb_class_counter=:gtdb_domain_counter=:gtdb_family_counter=:gtdb_genus_counter=:gtdb_order_counter=:gtdb_phylum_counter=:gtdb_species_counter=:heptad_counter=MCP-36H--7:lbd_counter=:name=N1013399:ref_name_counter=])0:6e-09[&&NHX:Sample_counter=rhizpot3--1||rhiztom2--3||rhiztom3--7:Type_counter=capture--11:besthit_avg=86.7:besthit_max=86.7:besthit_min=86.7:besthit_std=0:besthit_sum=86.7:bitscore_avg=157.0:bitscore_max=157.0:bitscore_min=157.0:bitscore_std=0:bitscore_sum=157.0:capture_class_counter=c__Alphaproteobacteria--5||c__Desulfovibrionia--1||c__Gammaproteobacteria--5:capture_domain_counter=d__Bacteria--11:capture_family_counter=f__Burkholderiaceae--2||f__Caulobacteraceae--3||f__Chromobacteriaceae--2||f__Desulfovibrionaceae--1||f__Rhizobiaceae--2||f__Rhodanobacteraceae--1:capture_genus_counter=g__Caulobacter--3||g__Crenobacter--2||g__Frateuria_A--1||g__Fundidesulfovibrio--1||g__Neorhizobium--2||g__Paraburkholderia--1||g__Rubrivivax--1:capture_order_counter=o__Burkholderiales--4||o__Caulobacterales--3||o__Desulfovibrionales--1||o__Rhizobiales--2||o__Xanthomonadales--1:capture_phylum_counter=p__Desulfobacterota_I--1||p__Proteobacteria--10:capture_species_counter=s__Caulobacter sp001556515--3||s__Crenobacter luteus--2||s__Frateuria_A sp001428405--1||s__Fundidesulfovibrio sp013019105--1||s__Neorhizobium cellulosilyticum--2||s__Paraburkholderia phymatum--1||s__Rubrivivax sp016789955--1:evalue_avg=9.7e-50:evalue_max=9.7e-50:evalue_min=9.7e-50:evalue_std=0:evalue_sum=9.7e-50:gapopen_avg=0.0:gapopen_max=0.0:gapopen_min=0.0:gapopen_std=0:gapopen_sum=0.0:gtdb_class_counter=:gtdb_domain_counter=:gtdb_family_counter=:gtdb_genus_counter=:gtdb_order_counter=:gtdb_phylum_counter=:gtdb_species_counter=:heptad_counter=MCP-36H--11:lbd_counter=:length_avg=105.0:length_max=105.0:length_min=105.0:length_std=0:length_sum=105.0:mismatch_avg=14.0:mismatch_max=14.0:mismatch_min=14.0:mismatch_std=0:mismatch_sum=14.0:name=N1013400:qcovhsp_avg=100.0:qcovhsp_max=100.0:qcovhsp_min=100.0:qcovhsp_std=0:qcovhsp_sum=100.0:qend_avg=105.0:qend_max=105.0:qend_min=105.0:qend_std=0:qend_sum=105.0:qstart_avg=1.0:qstart_max=1.0:qstart_min=1.0:qstart_std=0:qstart_sum=1.0:ref_name_counter=GB_GCA_018241505.1_protein.faa_JAFEDS010000010.1_176@PF00015_full_PFAM.617.810--1:scovhsp_avg=54.4:scovhsp_max=54.4:scovhsp_min=54.4:scovhsp_std=0:scovhsp_sum=54.4:send_avg=162.0:send_max=162.0:send_min=162.0:send_std=0:send_sum=162.0:sstart_avg=58.0:sstart_max=58.0:sstart_min=58.0:sstart_std=0:sstart_sum=58.0],((574d8fb0-72ee-4833-9c71-6aead7fd5a32_5@MCPsignal.446.587:0.0348538[&&NHX:Sample=rhiztom3:Type=capture:besthit=91.4:bitscore=222.0:capture_class=c__Gammaproteobacteria:capture_domain=d__Bacteria:capture_family=f__Burkholderiaceae:capture_genus=g__Hydrogenophaga:capture_order=o__Burkholderiales:capture_phylum=p__Proteobacteria:capture_species=s__Hydrogenophaga sp006227825:evalue=1.12e-74:gapopen=0.0:heptad=MCP-36H:length=140.0:mismatch=12.0:qcovhsp=99.3:qend=140.0:qstart=1.0:ref_name=GB_GCA_016716465.1_protein.faa_JADJWH010000004.1_486@PF00015_full_PFAM.313.504:scovhsp=73.3:send=151.0:sstart=12.0],((GB_GCA_016716465.1_protein.faa_JADJWH010000004.1_486@PF00015_full_PFAM.313.504:5e-09[&&NHX:Type=GTDB:gtdb_class=c__Gammaproteobacteria:gtdb_domain=d__Bacteria:gtdb_family=f__JADJWH01:gtdb_genus=g__JADJWH01:gtdb_order=o__JADJWH01:gtdb_phylum=p__Proteobacteria:gtdb_species=s__JADJWH01 sp016716465:heptad=MCP-36H:species=d__Bacteria_p__Proteobacteria_c__Gammaproteobacteria_o__JADJWH01_f__JADJWH01_g__JADJWH01_s__JADJWH01 sp016716465],8d33a25f-e330-4b4c-8782-5a7dd525b677_4@MCPsignal.340.412:0.0119368[&&NHX:Sample=rhiztom1:Type=capture:capture_class=c__Kiritimatiellae:capture_domain=d__Bacteria:capture_family=f__JAAYNR01:capture_genus=g__CAIWXQ01:capture_order=o__RFP12:capture_phylum=p__Verrucomicrobiota:capture_species=s__CAIWXQ01 sp903916675:heptad=MCP-36H])0.974:0.0332421[&&NHX:Sample_counter=rhiztom1--1:Type_counter=GTDB--1||capture--1:capture_class_counter=c__Kiritimatiellae--1:capture_domain_counter=d__Bacteria--1:capture_family_counter=f__JAAYNR01--1:capture_genus_counter=g__CAIWXQ01--1:capture_order_counter=o__RFP12--1:capture_phylum_counter=p__Verrucomicrobiota--1:capture_species_counter=s__CAIWXQ01 sp903916675--1:gtdb_class_counter=c__Gammaproteobacteria--1:gtdb_domain_counter=d__Bacteria--1:gtdb_family_counter=f__JADJWH01--1:gtdb_genus_counter=g__JADJWH01--1:gtdb_order_counter=o__JADJWH01--1:gtdb_phylum_counter=p__Proteobacteria--1:gtdb_species_counter=s__JADJWH01 sp016716465--1:heptad_counter=MCP-36H--2:lbd_counter=:lca_tree=s__JADJWH01 sp016716465:name=N1013404:ref_name_counter=],((d3abe12d-782e-4010-a845-cdee2b84ca65_2@MCPsignal.69.223:0.0254479[&&NHX:Sample=rhiztom3:Type=capture:besthit=88.4:bitscore=140.0:capture_class=c__Gammaproteobacteria:capture_domain=d__Bacteria:capture_family=f__Burkholderiaceae:capture_genus=g__Xylophilus:capture_order=o__Burkholderiales:capture_phylum=p__Proteobacteria:capture_species=s__Xylophilus sp016428875:evalue=2.04e-42:gapopen=1.0:heptad=MCP-36H:length=155.0:mismatch=17.0:qcovhsp=100.0:qend=154.0:qstart=1.0:ref_name=GB_GCA_016125505.1_protein.faa_WGLP01000002.1_1008@PF00015_full_PFAM.695.887:scovhsp=80.7:send=166.0:sstart=12.0],(75751928-9888-57dd-b37d-21e349872cbe_3@MCPsignal.23.143:5e-09[&&NHX:Sample=rhiztom3:Type=capture:besthit=75.8:bitscore=97.8:capture_class=c__Gammaproteobacteria:capture_domain=d__Bacteria:capture_family=f__Steroidobacteraceae:capture_genus=g__SZAS-83:capture_order=o__Steroidobacterales:capture_phylum=p__Proteobacteria:capture_species=s__SZAS-83 sp018241525:evalue=3.89e-26:gapopen=0.0:heptad=MCP-36H:length=120.0:mismatch=29.0:qcovhsp=100.0:qend=120.0:qstart=1.0:ref_name=RS_GCF_003967195.1_protein.faa_NZ_AP018725.1_1127@PF00015_full_PFAM.726.913:scovhsp=64.2:send=166.0:sstart=47.0],(100ca004-8a00-4f30-bad1-7ceca365388c_1@MCPsignal.24.144:0.00730868[&&NHX:Sample=rhiztom3:Type=capture:besthit=85.8:bitscore=182.0:capture_class=c__Gammaproteobacteria:capture_domain=d__Bacteria:capture_family=f__Steroidobacteraceae:capture_genus=g__SZAS-83:capture_order=o__Steroidobacterales:capture_phylum=p__Proteobacteria:capture_species=s__SZAS-83 sp018241525:evalue=1.53e-59:gapopen=0.0:heptad=MCP-36H:length=120.0:mismatch=17.0:qcovhsp=100.0:qend=120.0:qstart=1.0:ref_name=GB_GCA_001464965.1_protein.faa_LNEJ01000002.1_17@PF00015_full_PFAM.809.999:scovhsp=63.2:send=167.0:sstart=48.0],9f8bcb58-026f-43fe-bfeb-6b7df038a0d0_6@MCPsignal.396.545:1.3e-08[&&NHX:Sample=rhiztom3:Type=capture:besthit=89.6:bitscore=133.0:capture_class=c__Gammaproteobacteria:capture_domain=d__Bacteria:capture_family=f__Burkholderiaceae:capture_genus=g__Xylophilus:capture_order=o__Burkholderiales:capture_phylum=p__Proteobacteria:capture_species=s__Xylophilus sp016428875:evalue=1.26e-39:gapopen=0.0:heptad=MCP-36H:length=144.0:mismatch=15.0:qcovhsp=96.6:qend=149.0:qstart=6.0:ref_name=GB_GCA_016125505.1_protein.faa_WGLP01000002.1_1008@PF00015_full_PFAM.695.887:scovhsp=75.0:send=166.0:sstart=23.0])0:1.3e-08[&&NHX:Sample_counter=rhiztom3--2:Type_counter=capture--2:besthit_avg=87.69999999999999:besthit_max=89.6:besthit_min=85.8:besthit_std=2.6870057685088784:besthit_sum=175.39999999999998:bitscore_avg=157.5:bitscore_max=182.0:bitscore_min=133.0:bitscore_std=34.64823227814083:bitscore_sum=315.0:capture_class_counter=c__Gammaproteobacteria--2:capture_domain_counter=d__Bacteria--2:capture_family_counter=f__Burkholderiaceae--1||f__Steroidobacteraceae--1:capture_genus_counter=g__SZAS-83--1||g__Xylophilus--1:capture_order_counter=o__Burkholderiales--1||o__Steroidobacterales--1:capture_phylum_counter=p__Proteobacteria--2:capture_species_counter=s__SZAS-83 sp018241525--1||s__Xylophilus sp016428875--1:evalue_avg=6.3e-40:evalue_max=1.26e-39:evalue_min=1.53e-59:evalue_std=8.909545442950499e-40:evalue_sum=1.26e-39:gapopen_avg=0.0:gapopen_max=0.0:gapopen_min=0.0:gapopen_std=0.0:gapopen_sum=0.0:gtdb_class_counter=:gtdb_domain_counter=:gtdb_family_counter=:gtdb_genus_counter=:gtdb_order_counter=:gtdb_phylum_counter=:gtdb_species_counter=:heptad_counter=MCP-36H--2:lbd_counter=:length_avg=132.0:length_max=144.0:length_min=120.0:length_std=16.97056274847714:length_sum=264.0:mismatch_avg=16.0:mismatch_max=17.0:mismatch_min=15.0:mismatch_std=1.4142135623730951:mismatch_sum=32.0:name=N1013409:qcovhsp_avg=98.3:qcovhsp_max=100.0:qcovhsp_min=96.6:qcovhsp_std=2.4041630560342657:qcovhsp_sum=196.6:qend_avg=134.5:qend_max=149.0:qend_min=120.0:qend_std=20.506096654409877:qend_sum=269.0:qstart_avg=3.5:qstart_max=6.0:qstart_min=1.0:qstart_std=3.5355339059327378:qstart_sum=7.0:ref_name_counter=GB_GCA_001464965.1_protein.faa_LNEJ01000002.1_17@PF00015_full_PFAM.809.999--1||GB_GCA_016125505.1_protein.faa_WGLP01000002.1_1008@PF00015_full_PFAM.695.887--1:scovhsp_avg=69.1:scovhsp_max=75.0:scovhsp_min=63.2:scovhsp_std=8.343860018001259:scovhsp_sum=138.2:send_avg=166.5:send_max=167.0:send_min=166.0:send_std=0.7071067811865476:send_sum=333.0:sstart_avg=35.5:sstart_max=48.0:sstart_min=23.0:sstart_std=17.67766952966369:sstart_sum=71.0])0.091:0.0015825[&&NHX:Sample_counter=rhiztom3--3:Type_counter=capture--3:besthit_avg=83.73333333333333:besthit_max=89.6:besthit_min=75.8:besthit_std=7.128347167003955:besthit_sum=251.2:bitscore_avg=137.6:bitscore_max=182.0:bitscore_min=97.8:bitscore_std=42.28805978051015:bitscore_sum=412.8:capture_class_counter=c__Gammaproteobacteria--3:capture_domain_counter=d__Bacteria--3:capture_family_counter=f__Burkholderiaceae--1||f__Steroidobacteraceae--2:capture_genus_counter=g__SZAS-83--2||g__Xylophilus--1:capture_order_counter=o__Burkholderiales--1||o__Steroidobacterales--2:capture_phylum_counter=p__Proteobacteria--3:capture_species_counter=s__SZAS-83 sp018241525--2||s__Xylophilus sp016428875--1:evalue_avg=1.2966666666667086e-26:evalue_max=3.89e-26:evalue_min=1.53e-59:evalue_std=2.245892547147608e-26:evalue_sum=3.890000000000126e-26:gapopen_avg=0.0:gapopen_max=0.0:gapopen_min=0.0:gapopen_std=0.0:gapopen_sum=0.0:gtdb_class_counter=:gtdb_domain_counter=:gtdb_family_counter=:gtdb_genus_counter=:gtdb_order_counter=:gtdb_phylum_counter=:gtdb_species_counter=:heptad_counter=MCP-36H--3:lbd_counter=:length_avg=128.0:length_max=144.0:length_min=120.0:length_std=13.856406460551018:length_sum=384.0:mismatch_avg=20.333333333333332:mismatch_max=29.0:mismatch_min=15.0:mismatch_std=7.571877794400365:mismatch_sum=61.0:name=N1013410:qcovhsp_avg=98.86666666666667:qcovhsp_max=100.0:qcovhsp_min=96.6:qcovhsp_std=1.962990915244731:qcovhsp_sum=296.6:qend_avg=129.66666666666666:qend_max=149.0:qend_min=120.0:qend_std=16.74315780649915:qend_sum=389.0:qstart_avg=2.6666666666666665:qstart_max=6.0:qstart_min=1.0:qstart_std=2.886751345948129:qstart_sum=8.0:ref_name_counter=GB_GCA_001464965.1_protein.faa_LNEJ01000002.1_17@PF00015_full_PFAM.809.999--1||GB_GCA_016125505.1_protein.faa_WGLP01000002.1_1008@PF00015_full_PFAM.695.887--1||RS_GCF_003967195.1_protein.faa_NZ_AP018725.1_1127@PF00015_full_PFAM.726.913--1:scovhsp_avg=67.46666666666667:scovhsp_max=75.0:scovhsp_min=63.2:scovhsp_std=6.543189843901315:scovhsp_sum=202.4:send_avg=166.33333333333334:send_max=167.0:send_min=166.0:send_std=0.5773502691896258:send_sum=499.0:sstart_avg=39.333333333333336:sstart_max=48.0:sstart_min=23.0:sstart_std=14.153915830374762:sstart_sum=118.0])0.992:0.0882577[&&NHX:Sample_counter=rhiztom3--4:Type_counter=capture--4:besthit_avg=84.9:besthit_max=89.6:besthit_min=75.8:besthit_std=6.270566162636355:besthit_sum=339.6:bitscore_avg=138.2:bitscore_max=182.0:bitscore_min=97.8:bitscore_std=34.54890253925104:bitscore_sum=552.8:capture_class_counter=c__Gammaproteobacteria--4:capture_domain_counter=d__Bacteria--4:capture_family_counter=f__Burkholderiaceae--2||f__Steroidobacteraceae--2:capture_genus_counter=g__SZAS-83--2||g__Xylophilus--2:capture_order_counter=o__Burkholderiales--2||o__Steroidobacterales--2:capture_phylum_counter=p__Proteobacteria--4:capture_species_counter=s__SZAS-83 sp018241525--2||s__Xylophilus sp016428875--2:evalue_avg=9.725000000000315e-27:evalue_max=3.89e-26:evalue_min=1.53e-59:evalue_std=1.944999999999979e-26:evalue_sum=3.890000000000126e-26:gapopen_avg=0.25:gapopen_max=1.0:gapopen_min=0.0:gapopen_std=0.5:gapopen_sum=1.0:gtdb_class_counter=:gtdb_domain_counter=:gtdb_family_counter=:gtdb_genus_counter=:gtdb_order_counter=:gtdb_phylum_counter=:gtdb_species_counter=:heptad_counter=MCP-36H--4:lbd_counter=:length_avg=134.75:length_max=155.0:length_min=120.0:length_std=17.613914953808536:length_sum=539.0:mismatch_avg=19.5:mismatch_max=29.0:mismatch_min=15.0:mismatch_std=6.4031242374328485:mismatch_sum=78.0:name=N1013411:qcovhsp_avg=99.15:qcovhsp_max=100.0:qcovhsp_min=96.6:qcovhsp_std=1.7000000000000028:qcovhsp_sum=396.6:qend_avg=135.75:qend_max=154.0:qend_min=120.0:qend_std=18.300728582946274:qend_sum=543.0:qstart_avg=2.25:qstart_max=6.0:qstart_min=1.0:qstart_std=2.5:qstart_sum=9.0:ref_name_counter=GB_GCA_001464965.1_protein.faa_LNEJ01000002.1_17@PF00015_full_PFAM.809.999--1||GB_GCA_016125505.1_protein.faa_WGLP01000002.1_1008@PF00015_full_PFAM.695.887--2||RS_GCF_003967195.1_protein.faa_NZ_AP018725.1_1127@PF00015_full_PFAM.726.913--1:scovhsp_avg=70.77499999999999:scovhsp_max=80.7:scovhsp_min=63.2:scovhsp_std=8.504263636553137:scovhsp_sum=283.09999999999997:send_avg=166.25:send_max=167.0:send_min=166.0:send_std=0.5:send_sum=665.0:sstart_avg=32.5:sstart_max=48.0:sstart_min=12.0:sstart_std=17.897858344878397:sstart_sum=130.0],GB_GCA_007128525.1_protein.faa_SKXG01000254.1_5@PF00015_full_PFAM.314.526:0.131673[&&NHX:Type=GTDB:gtdb_class=c__Gammaproteobacteria:gtdb_domain=d__Bacteria:gtdb_family=f__HTCC2089:gtdb_genus=g__SKXG01:gtdb_order=o__Pseudomonadales:gtdb_phylum=p__Proteobacteria:gtdb_species=s__SKXG01 sp007128525:heptad=MCP-36H:species=d__Bacteria_p__Proteobacteria_c__Gammaproteobacteria_o__Pseudomonadales_f__HTCC2089_g__SKXG01_s__SKXG01 sp007128525])0.809:0.0179954[&&NHX:Sample_counter=rhiztom3--4:Type_counter=GTDB--1||capture--4:besthit_avg=84.9:besthit_max=89.6:besthit_min=75.8:besthit_std=6.270566162636355:besthit_sum=339.6:bitscore_avg=138.2:bitscore_max=182.0:bitscore_min=97.8:bitscore_std=34.54890253925104:bitscore_sum=552.8:capture_class_counter=c__Gammaproteobacteria--4:capture_domain_counter=d__Bacteria--4:capture_family_counter=f__Burkholderiaceae--2||f__Steroidobacteraceae--2:capture_genus_counter=g__SZAS-83--2||g__Xylophilus--2:capture_order_counter=o__Burkholderiales--2||o__Steroidobacterales--2:capture_phylum_counter=p__Proteobacteria--4:capture_species_counter=s__SZAS-83 sp018241525--2||s__Xylophilus sp016428875--2:evalue_avg=9.725000000000315e-27:evalue_max=3.89e-26:evalue_min=1.53e-59:evalue_std=1.944999999999979e-26:evalue_sum=3.890000000000126e-26:gapopen_avg=0.25:gapopen_max=1.0:gapopen_min=0.0:gapopen_std=0.5:gapopen_sum=1.0:gtdb_class_counter=c__Gammaproteobacteria--1:gtdb_domain_counter=d__Bacteria--1:gtdb_family_counter=f__HTCC2089--1:gtdb_genus_counter=g__SKXG01--1:gtdb_order_counter=o__Pseudomonadales--1:gtdb_phylum_counter=p__Proteobacteria--1:gtdb_species_counter=s__SKXG01 sp007128525--1:heptad_counter=MCP-36H--5:lbd_counter=:lca_tree=s__SKXG01 sp007128525:length_avg=134.75:length_max=155.0:length_min=120.0:length_std=17.613914953808536:length_sum=539.0:mismatch_avg=19.5:mismatch_max=29.0:mismatch_min=15.0:mismatch_std=6.4031242374328485:mismatch_sum=78.0:name=N1013413:qcovhsp_avg=99.15:qcovhsp_max=100.0:qcovhsp_min=96.6:qcovhsp_std=1.7000000000000028:qcovhsp_sum=396.6:qend_avg=135.75:qend_max=154.0:qend_min=120.0:qend_std=18.300728582946274:qend_sum=543.0:qstart_avg=2.25:qstart_max=6.0:qstart_min=1.0:qstart_std=2.5:qstart_sum=9.0:ref_name_counter=GB_GCA_001464965.1_protein.faa_LNEJ01000002.1_17@PF00015_full_PFAM.809.999--1||GB_GCA_016125505.1_protein.faa_WGLP01000002.1_1008@PF00015_full_PFAM.695.887--2||RS_GCF_003967195.1_protein.faa_NZ_AP018725.1_1127@PF00015_full_PFAM.726.913--1:scovhsp_avg=70.77499999999999:scovhsp_max=80.7:scovhsp_min=63.2:scovhsp_std=8.504263636553137:scovhsp_sum=283.09999999999997:send_avg=166.25:send_max=167.0:send_min=166.0:send_std=0.5:send_sum=665.0:sstart_avg=32.5:sstart_max=48.0:sstart_min=12.0:sstart_std=17.897858344878397:sstart_sum=130.0])0.702:0.00882079[&&NHX:Sample_counter=rhiztom1--1||rhiztom3--4:Type_counter=GTDB--2||capture--5:besthit_avg=84.9:besthit_max=89.6:besthit_min=75.8:besthit_std=6.270566162636355:besthit_sum=339.6:bitscore_avg=138.2:bitscore_max=182.0:bitscore_min=97.8:bitscore_std=34.54890253925104:bitscore_sum=552.8:capture_class_counter=c__Gammaproteobacteria--4||c__Kiritimatiellae--1:capture_domain_counter=d__Bacteria--5:capture_family_counter=f__Burkholderiaceae--2||f__JAAYNR01--1||f__Steroidobacteraceae--2:capture_genus_counter=g__CAIWXQ01--1||g__SZAS-83--2||g__Xylophilus--2:capture_order_counter=o__Burkholderiales--2||o__RFP12--1||o__Steroidobacterales--2:capture_phylum_counter=p__Proteobacteria--4||p__Verrucomicrobiota--1:capture_species_counter=s__CAIWXQ01 sp903916675--1||s__SZAS-83 sp018241525--2||s__Xylophilus sp016428875--2:evalue_avg=9.725000000000315e-27:evalue_max=3.89e-26:evalue_min=1.53e-59:evalue_std=1.944999999999979e-26:evalue_sum=3.890000000000126e-26:gapopen_avg=0.25:gapopen_max=1.0:gapopen_min=0.0:gapopen_std=0.5:gapopen_sum=1.0:gtdb_class_counter=c__Gammaproteobacteria--2:gtdb_domain_counter=d__Bacteria--2:gtdb_family_counter=f__HTCC2089--1||f__JADJWH01--1:gtdb_genus_counter=g__JADJWH01--1||g__SKXG01--1:gtdb_order_counter=o__JADJWH01--1||o__Pseudomonadales--1:gtdb_phylum_counter=p__Proteobacteria--2:gtdb_species_counter=s__JADJWH01 sp016716465--1||s__SKXG01 sp007128525--1:heptad_counter=MCP-36H--7:lbd_counter=:lca_tree=c__Gammaproteobacteria:length_avg=134.75:length_max=155.0:length_min=120.0:length_std=17.613914953808536:length_sum=539.0:mismatch_avg=19.5:mismatch_max=29.0:mismatch_min=15.0:mismatch_std=6.4031242374328485:mismatch_sum=78.0:name=N1013414:qcovhsp_avg=99.15:qcovhsp_max=100.0:qcovhsp_min=96.6:qcovhsp_std=1.7000000000000028:qcovhsp_sum=396.6:qend_avg=135.75:qend_max=154.0:qend_min=120.0:qend_std=18.300728582946274:qend_sum=543.0:qstart_avg=2.25:qstart_max=6.0:qstart_min=1.0:qstart_std=2.5:qstart_sum=9.0:ref_name_counter=GB_GCA_001464965.1_protein.faa_LNEJ01000002.1_17@PF00015_full_PFAM.809.999--1||GB_GCA_016125505.1_protein.faa_WGLP01000002.1_1008@PF00015_full_PFAM.695.887--2||RS_GCF_003967195.1_protein.faa_NZ_AP018725.1_1127@PF00015_full_PFAM.726.913--1:scovhsp_avg=70.77499999999999:scovhsp_max=80.7:scovhsp_min=63.2:scovhsp_std=8.504263636553137:scovhsp_sum=283.09999999999997:send_avg=166.25:send_max=167.0:send_min=166.0:send_std=0.5:send_sum=665.0:sstart_avg=32.5:sstart_max=48.0:sstart_min=12.0:sstart_std=17.897858344878397:sstart_sum=130.0])0.633:0.0059378[&&NHX:Sample_counter=rhiztom1--1||rhiztom3--5:Type_counter=GTDB--2||capture--6:besthit_avg=86.2:besthit_max=91.4:besthit_min=75.8:besthit_std=6.159545437773799:besthit_sum=431.0:bitscore_avg=154.95999999999998:bitscore_max=222.0:bitscore_min=97.8:bitscore_std=47.955270826052065:bitscore_sum=774.8:capture_class_counter=c__Gammaproteobacteria--5||c__Kiritimatiellae--1:capture_domain_counter=d__Bacteria--6:capture_family_counter=f__Burkholderiaceae--3||f__JAAYNR01--1||f__Steroidobacteraceae--2:capture_genus_counter=g__CAIWXQ01--1||g__Hydrogenophaga--1||g__SZAS-83--2||g__Xylophilus--2:capture_order_counter=o__Burkholderiales--3||o__RFP12--1||o__Steroidobacterales--2:capture_phylum_counter=p__Proteobacteria--5||p__Verrucomicrobiota--1:capture_species_counter=s__CAIWXQ01 sp903916675--1||s__Hydrogenophaga sp006227825--1||s__SZAS-83 sp018241525--2||s__Xylophilus sp016428875--2:evalue_avg=7.780000000000253e-27:evalue_max=3.89e-26:evalue_min=1.12e-74:evalue_std=1.7396608864948224e-26:evalue_sum=3.890000000000126e-26:gapopen_avg=0.2:gapopen_max=1.0:gapopen_min=0.0:gapopen_std=0.44721359549995804:gapopen_sum=1.0:gtdb_class_counter=c__Gammaproteobacteria--2:gtdb_domain_counter=d__Bacteria--2:gtdb_family_counter=f__HTCC2089--1||f__JADJWH01--1:gtdb_genus_counter=g__JADJWH01--1||g__SKXG01--1:gtdb_order_counter=o__JADJWH01--1||o__Pseudomonadales--1:gtdb_phylum_counter=p__Proteobacteria--2:gtdb_species_counter=s__JADJWH01 sp016716465--1||s__SKXG01 sp007128525--1:heptad_counter=MCP-36H--8:lbd_counter=:lca_tree=c__Gammaproteobacteria:length_avg=135.8:length_max=155.0:length_min=120.0:length_std=15.433729296576379:length_sum=679.0:mismatch_avg=18.0:mismatch_max=29.0:mismatch_min=12.0:mismatch_std=6.48074069840786:mismatch_sum=90.0:name=N1013415:qcovhsp_avg=99.17999999999999:qcovhsp_max=100.0:qcovhsp_min=96.6:qcovhsp_std=1.4737706741552457:qcovhsp_sum=495.9:qend_avg=136.6:qend_max=154.0:qend_min=120.0:qend_std=15.962455951387932:qend_sum=683.0:qstart_avg=2.0:qstart_max=6.0:qstart_min=1.0:qstart_std=2.23606797749979:qstart_sum=10.0:ref_name_counter=GB_GCA_001464965.1_protein.faa_LNEJ01000002.1_17@PF00015_full_PFAM.809.999--1||GB_GCA_016125505.1_protein.faa_WGLP01000002.1_1008@PF00015_full_PFAM.695.887--2||GB_GCA_016716465.1_protein.faa_JADJWH010000004.1_486@PF00015_full_PFAM.313.504--1||RS_GCF_003967195.1_protein.faa_NZ_AP018725.1_1127@PF00015_full_PFAM.726.913--1:scovhsp_avg=71.28:scovhsp_max=80.7:scovhsp_min=63.2:scovhsp_std=7.4509730908116945:scovhsp_sum=356.4:send_avg=163.2:send_max=167.0:send_min=151.0:send_std=6.833739825307955:send_sum=816.0:sstart_avg=28.4:sstart_max=48.0:sstart_min=12.0:sstart_std=18.008331405213532:sstart_sum=142.0],(GB_GCA_016712635.1_protein.faa_JADJQS010000015.1_82@PF00015_full_PFAM.313.539:0.0199948[&&NHX:Type=GTDB:gtdb_class=c__Gammaproteobacteria:gtdb_domain=d__Bacteria:gtdb_family=f__JADJWH01:gtdb_genus=g__JADJWH01:gtdb_order=o__JADJWH01:gtdb_phylum=p__Proteobacteria:gtdb_species=s__JADJWH01 sp016712635:heptad=MCP-36H:species=d__Bacteria_p__Proteobacteria_c__Gammaproteobacteria_o__JADJWH01_f__JADJWH01_g__JADJWH01_s__JADJWH01 sp016712635],53818e4b-1b0d-4286-998d-e800683ab9d8_6@MCPsignal.485.585:5e-09[&&NHX:Sample=rhiztom3:Type=capture:capture_class=c__Alphaproteobacteria:capture_domain=d__Bacteria:capture_family=f__Caulobacteraceae:capture_genus=g__Caulobacter:capture_order=o__Caulobacterales:capture_phylum=p__Proteobacteria:capture_species=s__Caulobacter sp001556515:heptad=MCP-36H])0.799:0.0215657[&&NHX:Sample_counter=rhiztom3--1:Type_counter=GTDB--1||capture--1:capture_class_counter=c__Alphaproteobacteria--1:capture_domain_counter=d__Bacteria--1:capture_family_counter=f__Caulobacteraceae--1:capture_genus_counter=g__Caulobacter--1:capture_order_counter=o__Caulobacterales--1:capture_phylum_counter=p__Proteobacteria--1:capture_species_counter=s__Caulobacter sp001556515--1:gtdb_class_counter=c__Gammaproteobacteria--1:gtdb_domain_counter=d__Bacteria--1:gtdb_family_counter=f__JADJWH01--1:gtdb_genus_counter=g__JADJWH01--1:gtdb_order_counter=o__JADJWH01--1:gtdb_phylum_counter=p__Proteobacteria--1:gtdb_species_counter=s__JADJWH01 sp016712635--1:heptad_counter=MCP-36H--2:lbd_counter=:lca_tree=s__JADJWH01 sp016712635:name=N1013418:ref_name_counter=])0.823:0.0228103[&&NHX:Sample_counter=rhiztom1--1||rhiztom3--6:Type_counter=GTDB--3||capture--7:besthit_avg=86.2:besthit_max=91.4:besthit_min=75.8:besthit_std=6.159545437773799:besthit_sum=431.0:bitscore_avg=154.95999999999998:bitscore_max=222.0:bitscore_min=97.8:bitscore_std=47.955270826052065:bitscore_sum=774.8:capture_class_counter=c__Alphaproteobacteria--1||c__Gammaproteobacteria--5||c__Kiritimatiellae--1:capture_domain_counter=d__Bacteria--7:capture_family_counter=f__Burkholderiaceae--3||f__Caulobacteraceae--1||f__JAAYNR01--1||f__Steroidobacteraceae--2:capture_genus_counter=g__CAIWXQ01--1||g__Caulobacter--1||g__Hydrogenophaga--1||g__SZAS-83--2||g__Xylophilus--2:capture_order_counter=o__Burkholderiales--3||o__Caulobacterales--1||o__RFP12--1||o__Steroidobacterales--2:capture_phylum_counter=p__Proteobacteria--6||p__Verrucomicrobiota--1:capture_species_counter=s__CAIWXQ01 sp903916675--1||s__Caulobacter sp001556515--1||s__Hydrogenophaga sp006227825--1||s__SZAS-83 sp018241525--2||s__Xylophilus sp016428875--2:evalue_avg=7.780000000000253e-27:evalue_max=3.89e-26:evalue_min=1.12e-74:evalue_std=1.7396608864948224e-26:evalue_sum=3.890000000000126e-26:gapopen_avg=0.2:gapopen_max=1.0:gapopen_min=0.0:gapopen_std=0.44721359549995804:gapopen_sum=1.0:gtdb_class_counter=c__Gammaproteobacteria--3:gtdb_domain_counter=d__Bacteria--3:gtdb_family_counter=f__HTCC2089--1||f__JADJWH01--2:gtdb_genus_counter=g__JADJWH01--2||g__SKXG01--1:gtdb_order_counter=o__JADJWH01--2||o__Pseudomonadales--1:gtdb_phylum_counter=p__Proteobacteria--3:gtdb_species_counter=s__JADJWH01 sp016712635--1||s__JADJWH01 sp016716465--1||s__SKXG01 sp007128525--1:heptad_counter=MCP-36H--10:lbd_counter=:lca_tree=c__Gammaproteobacteria:length_avg=135.8:length_max=155.0:length_min=120.0:length_std=15.433729296576379:length_sum=679.0:mismatch_avg=18.0:mismatch_max=29.0:mismatch_min=12.0:mismatch_std=6.48074069840786:mismatch_sum=90.0:name=N1013419:qcovhsp_avg=99.17999999999999:qcovhsp_max=100.0:qcovhsp_min=96.6:qcovhsp_std=1.4737706741552457:qcovhsp_sum=495.9:qend_avg=136.6:qend_max=154.0:qend_min=120.0:qend_std=15.962455951387932:qend_sum=683.0:qstart_avg=2.0:qstart_max=6.0:qstart_min=1.0:qstart_std=2.23606797749979:qstart_sum=10.0:ref_name_counter=GB_GCA_001464965.1_protein.faa_LNEJ01000002.1_17@PF00015_full_PFAM.809.999--1||GB_GCA_016125505.1_protein.faa_WGLP01000002.1_1008@PF00015_full_PFAM.695.887--2||GB_GCA_016716465.1_protein.faa_JADJWH010000004.1_486@PF00015_full_PFAM.313.504--1||RS_GCF_003967195.1_protein.faa_NZ_AP018725.1_1127@PF00015_full_PFAM.726.913--1:scovhsp_avg=71.28:scovhsp_max=80.7:scovhsp_min=63.2:scovhsp_std=7.4509730908116945:scovhsp_sum=356.4:send_avg=163.2:send_max=167.0:send_min=151.0:send_std=6.833739825307955:send_sum=816.0:sstart_avg=28.4:sstart_max=48.0:sstart_min=12.0:sstart_std=18.008331405213532:sstart_sum=142.0])0.97:0.0712066[&&NHX:Sample_counter=rhizpot3--1||rhiztom1--1||rhiztom2--3||rhiztom3--13:Type_counter=GTDB--3||capture--18:besthit_avg=86.28333333333332:besthit_max=91.4:besthit_min=75.8:besthit_std=5.513045135555004:besthit_sum=517.6999999999999:bitscore_avg=155.29999999999998:bitscore_max=222.0:bitscore_min=97.8:bitscore_std=42.900582746624785:bitscore_sum=931.8:capture_class_counter=c__Alphaproteobacteria--6||c__Desulfovibrionia--1||c__Gammaproteobacteria--10||c__Kiritimatiellae--1:capture_domain_counter=d__Bacteria--18:capture_family_counter=f__Burkholderiaceae--5||f__Caulobacteraceae--4||f__Chromobacteriaceae--2||f__Desulfovibrionaceae--1||f__JAAYNR01--1||f__Rhizobiaceae--2||f__Rhodanobacteraceae--1||f__Steroidobacteraceae--2:capture_genus_counter=g__CAIWXQ01--1||g__Caulobacter--4||g__Crenobacter--2||g__Frateuria_A--1||g__Fundidesulfovibrio--1||g__Hydrogenophaga--1||g__Neorhizobium--2||g__Paraburkholderia--1||g__Rubrivivax--1||g__SZAS-83--2||g__Xylophilus--2:capture_order_counter=o__Burkholderiales--7||o__Caulobacterales--4||o__Desulfovibrionales--1||o__RFP12--1||o__Rhizobiales--2||o__Steroidobacterales--2||o__Xanthomonadales--1:capture_phylum_counter=p__Desulfobacterota_I--1||p__Proteobacteria--16||p__Verrucomicrobiota--1:capture_species_counter=s__CAIWXQ01 sp903916675--1||s__Caulobacter sp001556515--4||s__Crenobacter luteus--2||s__Frateuria_A sp001428405--1||s__Fundidesulfovibrio sp013019105--1||s__Hydrogenophaga sp006227825--1||s__Neorhizobium cellulosilyticum--2||s__Paraburkholderia phymatum--1||s__Rubrivivax sp016789955--1||s__SZAS-83 sp018241525--2||s__Xylophilus sp016428875--2:evalue_avg=6.483333333333543e-27:evalue_max=3.89e-26:evalue_min=1.12e-74:evalue_std=1.588085849904417e-26:evalue_sum=3.890000000000126e-26:gapopen_avg=0.16666666666666666:gapopen_max=1.0:gapopen_min=0.0:gapopen_std=0.408248290463863:gapopen_sum=1.0:gtdb_class_counter=c__Gammaproteobacteria--3:gtdb_domain_counter=d__Bacteria--3:gtdb_family_counter=f__HTCC2089--1||f__JADJWH01--2:gtdb_genus_counter=g__JADJWH01--2||g__SKXG01--1:gtdb_order_counter=o__JADJWH01--2||o__Pseudomonadales--1:gtdb_phylum_counter=p__Proteobacteria--3:gtdb_species_counter=s__JADJWH01 sp016712635--1||s__JADJWH01 sp016716465--1||s__SKXG01 sp007128525--1:heptad_counter=MCP-36H--21:lbd_counter=:lca_tree=c__Gammaproteobacteria:length_avg=130.66666666666666:length_max=155.0:length_min=105.0:length_std=18.672618098881223:length_sum=784.0:mismatch_avg=17.333333333333332:mismatch_max=29.0:mismatch_min=12.0:mismatch_std=6.022181221672648:mismatch_sum=104.0:name=N1013420:qcovhsp_avg=99.31666666666666:qcovhsp_max=100.0:qcovhsp_min=96.6:qcovhsp_std=1.360024509583071:qcovhsp_sum=595.9:qend_avg=131.33333333333334:qend_max=154.0:qend_min=105.0:qend_std=19.24231448310381:qend_sum=788.0:qstart_avg=1.8333333333333333:qstart_max=6.0:qstart_min=1.0:qstart_std=2.041241452319315:qstart_sum=11.0:ref_name_counter=GB_GCA_001464965.1_protein.faa_LNEJ01000002.1_17@PF00015_full_PFAM.809.999--1||GB_GCA_016125505.1_protein.faa_WGLP01000002.1_1008@PF00015_full_PFAM.695.887--2||GB_GCA_016716465.1_protein.faa_JADJWH010000004.1_486@PF00015_full_PFAM.313.504--1||GB_GCA_018241505.1_protein.faa_JAFEDS010000010.1_176@PF00015_full_PFAM.617.810--1||RS_GCF_003967195.1_protein.faa_NZ_AP018725.1_1127@PF00015_full_PFAM.726.913--1:scovhsp_avg=68.46666666666667:scovhsp_max=80.7:scovhsp_min=54.4:scovhsp_std=9.586587853176264:scovhsp_sum=410.8:send_avg=163.0:send_max=167.0:send_min=151.0:send_std=6.131883886702357:send_sum=978.0:sstart_avg=33.333333333333336:sstart_max=58.0:sstart_min=12.0:sstart_std=20.13620288601271:sstart_sum=200.0],(1353ede7-3f34-4017-a05e-e06902225497_4@MCPsignal.79.166:0.0923726[&&NHX:Sample=rhiztom2:Type=capture:capture_class=c__Actinomycetia:capture_domain=d__Bacteria:capture_family=f__Kineosporiaceae:capture_genus=g__R-H-3:capture_order=o__Actinomycetales:capture_phylum=p__Actinobacteriota:capture_species=s__R-H-3 sp002198655:heptad=MCP-36H],2674d304-cd56-4e85-9f4e-d6236f895bbb_1@MCPsignal.98.253:5e-09[&&NHX:Sample=rhiztom3:Type=capture:besthit=71.6:bitscore=189.0:capture_class=c__Gammaproteobacteria:capture_domain=d__Bacteria:capture_family=f__Pseudomonadaceae:capture_genus=g__Pseudomonas_E:capture_order=o__Pseudomonadales:capture_phylum=p__Proteobacteria:capture_species=s__Pseudomonas_E sp900187455:evalue=9.86e-62:gapopen=0.0:heptad=MCP-36H:length=155.0:mismatch=44.0:qcovhsp=100.0:qend=155.0:qstart=1.0:ref_name=GB_GCA_016720075.1_protein.faa_JADJXW010000006.1_171@PF00015_full_PFAM.489.675:scovhsp=83.3:send=159.0:sstart=5.0])0.993:0.121307[&&NHX:Sample_counter=rhiztom2--1||rhiztom3--1:Type_counter=capture--2:besthit_avg=71.6:besthit_max=71.6:besthit_min=71.6:besthit_std=0:besthit_sum=71.6:bitscore_avg=189.0:bitscore_max=189.0:bitscore_min=189.0:bitscore_std=0:bitscore_sum=189.0:capture_class_counter=c__Actinomycetia--1||c__Gammaproteobacteria--1:capture_domain_counter=d__Bacteria--2:capture_family_counter=f__Kineosporiaceae--1||f__Pseudomonadaceae--1:capture_genus_counter=g__Pseudomonas_E--1||g__R-H-3--1:capture_order_counter=o__Actinomycetales--1||o__Pseudomonadales--1:capture_phylum_counter=p__Actinobacteriota--1||p__Proteobacteria--1:capture_species_counter=s__Pseudomonas_E sp900187455--1||s__R-H-3 sp002198655--1:evalue_avg=9.86e-62:evalue_max=9.86e-62:evalue_min=9.86e-62:evalue_std=0:evalue_sum=9.86e-62:gapopen_avg=0.0:gapopen_max=0.0:gapopen_min=0.0:gapopen_std=0:gapopen_sum=0.0:gtdb_class_counter=:gtdb_domain_counter=:gtdb_family_counter=:gtdb_genus_counter=:gtdb_order_counter=:gtdb_phylum_counter=:gtdb_species_counter=:heptad_counter=MCP-36H--2:lbd_counter=:length_avg=155.0:length_max=155.0:length_min=155.0:length_std=0:length_sum=155.0:mismatch_avg=44.0:mismatch_max=44.0:mismatch_min=44.0:mismatch_std=0:mismatch_sum=44.0:name=N1013423:qcovhsp_avg=100.0:qcovhsp_max=100.0:qcovhsp_min=100.0:qcovhsp_std=0:qcovhsp_sum=100.0:qend_avg=155.0:qend_max=155.0:qend_min=155.0:qend_std=0:qend_sum=155.0:qstart_avg=1.0:qstart_max=1.0:qstart_min=1.0:qstart_std=0:qstart_sum=1.0:ref_name_counter=GB_GCA_016720075.1_protein.faa_JADJXW010000006.1_171@PF00015_full_PFAM.489.675--1:scovhsp_avg=83.3:scovhsp_max=83.3:scovhsp_min=83.3:scovhsp_std=0:scovhsp_sum=83.3:send_avg=159.0:send_max=159.0:send_min=159.0:send_std=0:send_sum=159.0:sstart_avg=5.0:sstart_max=5.0:sstart_min=5.0:sstart_std=0:sstart_sum=5.0])0.711:0.050023[&&NHX:Sample_counter=rhizpot3--1||rhiztom1--1||rhiztom2--4||rhiztom3--14:Type_counter=GTDB--3||capture--20:besthit_avg=84.18571428571428:besthit_max=91.4:besthit_min=71.6:besthit_std=7.491868607903857:besthit_sum=589.3:bitscore_avg=160.1142857142857:bitscore_max=222.0:bitscore_min=97.8:bitscore_std=41.18201179202026:bitscore_sum=1120.8:capture_class_counter=c__Actinomycetia--1||c__Alphaproteobacteria--6||c__Desulfovibrionia--1||c__Gammaproteobacteria--11||c__Kiritimatiellae--1:capture_domain_counter=d__Bacteria--20:capture_family_counter=f__Burkholderiaceae--5||f__Caulobacteraceae--4||f__Chromobacteriaceae--2||f__Desulfovibrionaceae--1||f__JAAYNR01--1||f__Kineosporiaceae--1||f__Pseudomonadaceae--1||f__Rhizobiaceae--2||f__Rhodanobacteraceae--1||f__Steroidobacteraceae--2:capture_genus_counter=g__CAIWXQ01--1||g__Caulobacter--4||g__Crenobacter--2||g__Frateuria_A--1||g__Fundidesulfovibrio--1||g__Hydrogenophaga--1||g__Neorhizobium--2||g__Paraburkholderia--1||g__Pseudomonas_E--1||g__R-H-3--1||g__Rubrivivax--1||g__SZAS-83--2||g__Xylophilus--2:capture_order_counter=o__Actinomycetales--1||o__Burkholderiales--7||o__Caulobacterales--4||o__Desulfovibrionales--1||o__Pseudomonadales--1||o__RFP12--1||o__Rhizobiales--2||o__Steroidobacterales--2||o__Xanthomonadales--1:capture_phylum_counter=p__Actinobacteriota--1||p__Desulfobacterota_I--1||p__Proteobacteria--17||p__Verrucomicrobiota--1:capture_species_counter=s__CAIWXQ01 sp903916675--1||s__Caulobacter sp001556515--4||s__Crenobacter luteus--2||s__Frateuria_A sp001428405--1||s__Fundidesulfovibrio sp013019105--1||s__Hydrogenophaga sp006227825--1||s__Neorhizobium cellulosilyticum--2||s__Paraburkholderia phymatum--1||s__Pseudomonas_E sp900187455--1||s__R-H-3 sp002198655--1||s__Rubrivivax sp016789955--1||s__SZAS-83 sp018241525--2||s__Xylophilus sp016428875--2:evalue_avg=5.5571428571430376e-27:evalue_max=3.89e-26:evalue_min=1.12e-74:evalue_std=1.470281800005886e-26:evalue_sum=3.890000000000126e-26:gapopen_avg=0.14285714285714285:gapopen_max=1.0:gapopen_min=0.0:gapopen_std=0.3779644730092273:gapopen_sum=1.0:gtdb_class_counter=c__Gammaproteobacteria--3:gtdb_domain_counter=d__Bacteria--3:gtdb_family_counter=f__HTCC2089--1||f__JADJWH01--2:gtdb_genus_counter=g__JADJWH01--2||g__SKXG01--1:gtdb_order_counter=o__JADJWH01--2||o__Pseudomonadales--1:gtdb_phylum_counter=p__Proteobacteria--3:gtdb_species_counter=s__JADJWH01 sp016712635--1||s__JADJWH01 sp016716465--1||s__SKXG01 sp007128525--1:heptad_counter=MCP-36H--23:lbd_counter=:lca_tree=c__Gammaproteobacteria:length_avg=134.14285714285714:length_max=155.0:length_min=105.0:length_std=19.36860493538079:length_sum=939.0:mismatch_avg=21.142857142857142:mismatch_max=44.0:mismatch_min=12.0:mismatch_std=11.480832888319725:mismatch_sum=148.0:name=N1013424:qcovhsp_avg=99.41428571428571:qcovhsp_max=100.0:qcovhsp_min=96.6:qcovhsp_std=1.268106950574455:qcovhsp_sum=695.9:qend_avg=134.71428571428572:qend_max=155.0:qend_min=105.0:qend_std=19.712215212183246:qend_sum=943.0:qstart_avg=1.7142857142857142:qstart_max=6.0:qstart_min=1.0:qstart_std=1.889822365046136:qstart_sum=12.0:ref_name_counter=GB_GCA_001464965.1_protein.faa_LNEJ01000002.1_17@PF00015_full_PFAM.809.999--1||GB_GCA_016125505.1_protein.faa_WGLP01000002.1_1008@PF00015_full_PFAM.695.887--2||GB_GCA_016716465.1_protein.faa_JADJWH010000004.1_486@PF00015_full_PFAM.313.504--1||GB_GCA_016720075.1_protein.faa_JADJXW010000006.1_171@PF00015_full_PFAM.489.675--1||GB_GCA_018241505.1_protein.faa_JAFEDS010000010.1_176@PF00015_full_PFAM.617.810--1||RS_GCF_003967195.1_protein.faa_NZ_AP018725.1_1127@PF00015_full_PFAM.726.913--1:scovhsp_avg=70.58571428571429:scovhsp_max=83.3:scovhsp_min=54.4:scovhsp_std=10.393175416497847:scovhsp_sum=494.1:send_avg=162.42857142857142:send_max=167.0:send_min=151.0:send_std=5.798193478924933:send_sum=1137.0:sstart_avg=29.285714285714285:sstart_max=58.0:sstart_min=5.0:sstart_std=21.27372625027004:sstart_sum=205.0],((((GB_GCA_002699185.1_protein.faa_PABG01000067.1_16@PF00015_full_PFAM.470.659:0.115612[&&NHX:Type=GTDB:gtdb_class=c__Gammaproteobacteria:gtdb_domain=d__Bacteria:gtdb_family=f__Thiohalobacteraceae:gtdb_genus=g__Thiohalobacter:gtdb_order=o__Thiohalobacterales:gtdb_phylum=p__Proteobacteria:gtdb_species=s__Thiohalobacter sp002699185:heptad=MCP-36H:species=d__Bacteria_p__Proteobacteria_c__Gammaproteobacteria_o__Thiohalobacterales_f__Thiohalobacteraceae_g__Thiohalobacter_s__Thiohalobacter sp002699185],GB_GCA_002699185.1_protein.faa_PABG01000067.1_17@PF00015_full_PFAM.440.647:0.0153261[&&NHX:Type=GTDB:gtdb_class=c__Gammaproteobacteria:gtdb_domain=d__Bacteria:gtdb_family=f__Thiohalobacteraceae:gtdb_genus=g__Thiohalobacter:gtdb_order=o__Thiohalobacterales:gtdb_phylum=p__Proteobacteria:gtdb_species=s__Thiohalobacter sp002699185:heptad=MCP-36H:species=d__Bacteria_p__Proteobacteria_c__Gammaproteobacteria_o__Thiohalobacterales_f__Thiohalobacteraceae_g__Thiohalobacter_s__Thiohalobacter sp002699185])0.956:0.0498555[&&NHX:Sample_counter=:Type_counter=GTDB--2:capture_class_counter=:capture_domain_counter=:capture_family_counter=:capture_genus_counter=:capture_order_counter=:capture_phylum_counter=:capture_species_counter=:evoltype=D:gtdb_class_counter=c__Gammaproteobacteria--2:gtdb_domain_counter=d__Bacteria--2:gtdb_family_counter=f__Thiohalobacteraceae--2:gtdb_genus_counter=g__Thiohalobacter--2:gtdb_order_counter=o__Thiohalobacterales--2:gtdb_phylum_counter=p__Proteobacteria--2:gtdb_species_counter=s__Thiohalobacter sp002699185--2:heptad_counter=MCP-36H--2:lbd_counter=:lca=d__Bacteria:lca_tree=s__Thiohalobacter sp002699185:name=N1013427:ref_name_counter=],(GB_GCA_003251535.1_protein.faa_QKFD01000070.1_70@PF00015_full_PFAM.448.639:0.0766018[&&NHX:Type=GTDB:gtdb_class=c__Gammaproteobacteria:gtdb_domain=d__Bacteria:gtdb_family=f__Thiohalomonadaceae:gtdb_genus=g__SZUA-493:gtdb_order=o__Thiohalomonadales:gtdb_phylum=p__Proteobacteria:gtdb_species=s__SZUA-493 sp003251535:heptad=MCP-36H:species=d__Bacteria_p__Proteobacteria_c__Gammaproteobacteria_o__Thiohalomonadales_f__Thiohalomonadaceae_g__SZUA-493_s__SZUA-493 sp003251535],33c89bf1-fa23-4b1b-9597-fcde95fb3f00_4@MCPsignal.22.76:0.0706963[&&NHX:Sample=rhizpot1:Type=capture:capture_class=c__Gammaproteobacteria:capture_domain=d__Bacteria:capture_family=f__Burkholderiaceae:capture_genus=g__CAIKVZ01:capture_order=o__Burkholderiales:capture_phylum=p__Proteobacteria:capture_species=s__CAIKVZ01 sp903838565:heptad=MCP-36H])0.598:0.0573185[&&NHX:Sample_counter=rhizpot1--1:Type_counter=GTDB--1||capture--1:capture_class_counter=c__Gammaproteobacteria--1:capture_domain_counter=d__Bacteria--1:capture_family_counter=f__Burkholderiaceae--1:capture_genus_counter=g__CAIKVZ01--1:capture_order_counter=o__Burkholderiales--1:capture_phylum_counter=p__Proteobacteria--1:capture_species_counter=s__CAIKVZ01 sp903838565--1:gtdb_class_counter=c__Gammaproteobacteria--1:gtdb_domain_counter=d__Bacteria--1:gtdb_family_counter=f__Thiohalomonadaceae--1:gtdb_genus_counter=g__SZUA-493--1:gtdb_order_counter=o__Thiohalomonadales--1:gtdb_phylum_counter=p__Proteobacteria--1:gtdb_species_counter=s__SZUA-493 sp003251535--1:heptad_counter=MCP-36H--2:lbd_counter=:lca_tree=s__SZUA-493 sp003251535:name=N1013430:ref_name_counter=])0.931:0.0385835[&&NHX:Sample_counter=rhizpot1--1:Type_counter=GTDB--3||capture--1:capture_class_counter=c__Gammaproteobacteria--1:capture_domain_counter=d__Bacteria--1:capture_family_counter=f__Burkholderiaceae--1:capture_genus_counter=g__CAIKVZ01--1:capture_order_counter=o__Burkholderiales--1:capture_phylum_counter=p__Proteobacteria--1:capture_species_counter=s__CAIKVZ01 sp903838565--1:gtdb_class_counter=c__Gammaproteobacteria--3:gtdb_domain_counter=d__Bacteria--3:gtdb_family_counter=f__Thiohalobacteraceae--2||f__Thiohalomonadaceae--1:gtdb_genus_counter=g__SZUA-493--1||g__Thiohalobacter--2:gtdb_order_counter=o__Thiohalobacterales--2||o__Thiohalomonadales--1:gtdb_phylum_counter=p__Proteobacteria--3:gtdb_species_counter=s__SZUA-493 sp003251535--1||s__Thiohalobacter sp002699185--2:heptad_counter=MCP-36H--4:lbd_counter=:lca_tree=c__Gammaproteobacteria:name=N1013431:ref_name_counter=],(((GB_GCA_018671575.1_protein.faa_JABHHM010000099.1_7@PF00015_full_PFAM.562.745:0.185632[&&NHX:Type=GTDB:gtdb_class=c__Gammaproteobacteria:gtdb_domain=d__Bacteria:gtdb_family=f__JABHGC01:gtdb_genus=g__JABHHM01:gtdb_order=o__JABHGC01:gtdb_phylum=p__Proteobacteria:gtdb_species=s__JABHHM01 sp018671575:heptad=MCP-36H:species=d__Bacteria_p__Proteobacteria_c__Gammaproteobacteria_o__JABHGC01_f__JABHGC01_g__JABHHM01_s__JABHHM01 sp018671575],GB_GCA_003233255.1_protein.faa_QILH01000296.1_36@PF00015_full_PFAM.598.785:0.0387821[&&NHX:Type=GTDB:gtdb_class=c__Gammaproteobacteria:gtdb_domain=d__Bacteria:gtdb_family=f__UBA6429:gtdb_genus=g__SZUA-24:gtdb_order=o__UBA6429:gtdb_phylum=p__Proteobacteria:gtdb_species=s__SZUA-24 sp003233255:heptad=MCP-36H:species=d__Bacteria_p__Proteobacteria_c__Gammaproteobacteria_o__UBA6429_f__UBA6429_g__SZUA-24_s__SZUA-24 sp003233255])0.99:0.082097[&&NHX:Sample_counter=:Type_counter=GTDB--2:capture_class_counter=:capture_domain_counter=:capture_family_counter=:capture_genus_counter=:capture_order_counter=:capture_phylum_counter=:capture_species_counter=:evoltype=D:gtdb_class_counter=c__Gammaproteobacteria--2:gtdb_domain_counter=d__Bacteria--2:gtdb_family_counter=f__JABHGC01--1||f__UBA6429--1:gtdb_genus_counter=g__JABHHM01--1||g__SZUA-24--1:gtdb_order_counter=o__JABHGC01--1||o__UBA6429--1:gtdb_phylum_counter=p__Proteobacteria--2:gtdb_species_counter=s__JABHHM01 sp018671575--1||s__SZUA-24 sp003233255--1:heptad_counter=MCP-36H--2:lbd_counter=:lca=d__Bacteria:lca_tree=c__Gammaproteobacteria:name=N1013434:ref_name_counter=],(GB_GCA_011052015.1_protein.faa_DRJZ01000161.1_1@PF00015_full_PFAM.6.230:0.167776[&&NHX:Type=GTDB:gtdb_class=c__Gammaproteobacteria:gtdb_domain=d__Bacteria:gtdb_family=f__HyVt-429:gtdb_genus=g__HyVt-429:gtdb_order=o__Arenicellales:gtdb_phylum=p__Proteobacteria:gtdb_species=s__HyVt-429 sp011052015:heptad=MCP-36H:species=d__Bacteria_p__Proteobacteria_c__Gammaproteobacteria_o__Arenicellales_f__HyVt-429_g__HyVt-429_s__HyVt-429 sp011052015],(RS_GCF_013343005.1_protein.faa_NZ_CP054491.1_2369@PF00015_full_PFAM.436.625:0.0274592[&&NHX:Type=GTDB:gtdb_class=c__Gammaproteobacteria:gtdb_domain=d__Bacteria:gtdb_family=f__GCF-013343005:gtdb_genus=g__Reidiella:gtdb_order=o__GCF-013343005:gtdb_phylum=p__Proteobacteria:gtdb_species=s__Reidiella endopervernicosa:heptad=MCP-36H:species=d__Bacteria_p__Proteobacteria_c__Gammaproteobacteria_o__GCF-013343005_f__GCF-013343005_g__Reidiella_s__Reidiella endopervernicosa],RS_GCF_013343005.1_protein.faa_NZ_CP054491.1_2370@PF00015_full_PFAM.311.500:0.0247253[&&NHX:Type=GTDB:gtdb_class=c__Gammaproteobacteria:gtdb_domain=d__Bacteria:gtdb_family=f__GCF-013343005:gtdb_genus=g__Reidiella:gtdb_order=o__GCF-013343005:gtdb_phylum=p__Proteobacteria:gtdb_species=s__Reidiella endopervernicosa:heptad=MCP-36H:species=d__Bacteria_p__Proteobacteria_c__Gammaproteobacteria_o__GCF-013343005_f__GCF-013343005_g__Reidiella_s__Reidiella endopervernicosa])0.96:0.0509424[&&NHX:Sample_counter=:Type_counter=GTDB--2:capture_class_counter=:capture_domain_counter=:capture_family_counter=:capture_genus_counter=:capture_order_counter=:capture_phylum_counter=:capture_species_counter=:evoltype=D:gtdb_class_counter=c__Gammaproteobacteria--2:gtdb_domain_counter=d__Bacteria--2:gtdb_family_counter=f__GCF-013343005--2:gtdb_genus_counter=g__Reidiella--2:gtdb_order_counter=o__GCF-013343005--2:gtdb_phylum_counter=p__Proteobacteria--2:gtdb_species_counter=s__Reidiella endopervernicosa--2:heptad_counter=MCP-36H--2:lbd_counter=:lca=d__Bacteria:lca_tree=s__Reidiella endopervernicosa:name=N1013438:ref_name_counter=])0.606:0.0239887[&&NHX:Sample_counter=:Type_counter=GTDB--3:capture_class_counter=:capture_domain_counter=:capture_family_counter=:capture_genus_counter=:capture_order_counter=:capture_phylum_counter=:capture_species_counter=:evoltype=D:gtdb_class_counter=c__Gammaproteobacteria--3:gtdb_domain_counter=d__Bacteria--3:gtdb_family_counter=f__GCF-013343005--2||f__HyVt-429--1:gtdb_genus_counter=g__HyVt-429--1||g__Reidiella--2:gtdb_order_counter=o__Arenicellales--1||o__GCF-013343005--2:gtdb_phylum_counter=p__Proteobacteria--3:gtdb_species_counter=s__HyVt-429 sp011052015--1||s__Reidiella endopervernicosa--2:heptad_counter=MCP-36H--3:lbd_counter=:lca=d__Bacteria:lca_tree=c__Gammaproteobacteria:name=N1013439:ref_name_counter=])0.809:0.0238182[&&NHX:Sample_counter=:Type_counter=GTDB--5:capture_class_counter=:capture_domain_counter=:capture_family_counter=:capture_genus_counter=:capture_order_counter=:capture_phylum_counter=:capture_species_counter=:evoltype=D:gtdb_class_counter=c__Gammaproteobacteria--5:gtdb_domain_counter=d__Bacteria--5:gtdb_family_counter=f__GCF-013343005--2||f__HyVt-429--1||f__JABHGC01--1||f__UBA6429--1:gtdb_genus_counter=g__HyVt-429--1||g__JABHHM01--1||g__Reidiella--2||g__SZUA-24--1:gtdb_order_counter=o__Arenicellales--1||o__GCF-013343005--2||o__JABHGC01--1||o__UBA6429--1:gtdb_phylum_counter=p__Proteobacteria--5:gtdb_species_counter=s__HyVt-429 sp011052015--1||s__JABHHM01 sp018671575--1||s__Reidiella endopervernicosa--2||s__SZUA-24 sp003233255--1:heptad_counter=MCP-36H--5:lbd_counter=:lca=d__Bacteria:lca_tree=c__Gammaproteobacteria:name=N1013440:ref_name_counter=],(6fcff040-1268-4ca5-a8df-9a4c8bd4d522_4@MCPsignal.137.173:0.0986393[&&NHX:Sample=rhiztom3:Type=capture:capture_class=c__Desulfobulbia:capture_domain=d__Bacteria:capture_family=f__Desulfurivibrionaceae:capture_genus=g__UBA5123:capture_order=o__Desulfobulbales:capture_phylum=p__Desulfobacterota:capture_species=s__UBA5123 sp002415465:heptad=MCP-36H],(GB_GCA_008375315.1_protein.faa_CP032507.1_3587@PF00015_full_PFAM.332.517:0.13895[&&NHX:Type=GTDB:gtdb_class=c__Gammaproteobacteria:gtdb_domain=d__Bacteria:gtdb_family=f__Thiohalomonadaceae:gtdb_genus=g__BW-2:gtdb_order=o__Thiohalomonadales:gtdb_phylum=p__Proteobacteria:gtdb_species=s__BW-2 sp008375315:heptad=MCP-36H:species=d__Bacteria_p__Proteobacteria_c__Gammaproteobacteria_o__Thiohalomonadales_f__Thiohalomonadaceae_g__BW-2_s__BW-2 sp008375315],(GB_GCA_011052215.1_protein.faa_DRJK01000137.1_17@PF00015_full_PFAM.338.586:0.148747[&&NHX:Type=GTDB:gtdb_class=c__Gammaproteobacteria:gtdb_domain=d__Bacteria:gtdb_family=f__JAADHQ01:gtdb_genus=g__JAADHQ01:gtdb_order=o__JAADHQ01:gtdb_phylum=p__Proteobacteria:gtdb_species=s__JAADHQ01 sp011052215:heptad=MCP-36H:species=d__Bacteria_p__Proteobacteria_c__Gammaproteobacteria_o__JAADHQ01_f__JAADHQ01_g__JAADHQ01_s__JAADHQ01 sp011052215],(GB_GCA_011052215.1_protein.faa_DRJK01000016.1_5@PF00015_full_PFAM.449.644:0.173869[&&NHX:Type=GTDB:gtdb_class=c__Gammaproteobacteria:gtdb_domain=d__Bacteria:gtdb_family=f__JAADHQ01:gtdb_genus=g__JAADHQ01:gtdb_order=o__JAADHQ01:gtdb_phylum=p__Proteobacteria:gtdb_species=s__JAADHQ01 sp011052215:heptad=MCP-36H:species=d__Bacteria_p__Proteobacteria_c__Gammaproteobacteria_o__JAADHQ01_f__JAADHQ01_g__JAADHQ01_s__JAADHQ01 sp011052215],GB_GCA_011052215.1_protein.faa_DRJK01000168.1_18@PF00015_full_PFAM.441.628:0.0479207[&&NHX:Type=GTDB:gtdb_class=c__Gammaproteobacteria:gtdb_domain=d__Bacteria:gtdb_family=f__JAADHQ01:gtdb_genus=g__JAADHQ01:gtdb_order=o__JAADHQ01:gtdb_phylum=p__Proteobacteria:gtdb_species=s__JAADHQ01 sp011052215:heptad=MCP-36H:species=d__Bacteria_p__Proteobacteria_c__Gammaproteobacteria_o__JAADHQ01_f__JAADHQ01_g__JAADHQ01_s__JAADHQ01 sp011052215])0.959:0.0656435[&&NHX:Sample_counter=:Type_counter=GTDB--2:capture_class_counter=:capture_domain_counter=:capture_family_counter=:capture_genus_counter=:capture_order_counter=:capture_phylum_counter=:capture_species_counter=:evoltype=D:gtdb_class_counter=c__Gammaproteobacteria--2:gtdb_domain_counter=d__Bacteria--2:gtdb_family_counter=f__JAADHQ01--2:gtdb_genus_counter=g__JAADHQ01--2:gtdb_order_counter=o__JAADHQ01--2:gtdb_phylum_counter=p__Proteobacteria--2:gtdb_species_counter=s__JAADHQ01 sp011052215--2:heptad_counter=MCP-36H--2:lbd_counter=:lca=d__Bacteria:lca_tree=s__JAADHQ01 sp011052215:name=N1013446:ref_name_counter=])0.067:0.026975[&&NHX:Sample_counter=:Type_counter=GTDB--3:capture_class_counter=:capture_domain_counter=:capture_family_counter=:capture_genus_counter=:capture_order_counter=:capture_phylum_counter=:capture_species_counter=:evoltype=D:gtdb_class_counter=c__Gammaproteobacteria--3:gtdb_domain_counter=d__Bacteria--3:gtdb_family_counter=f__JAADHQ01--3:gtdb_genus_counter=g__JAADHQ01--3:gtdb_order_counter=o__JAADHQ01--3:gtdb_phylum_counter=p__Proteobacteria--3:gtdb_species_counter=s__JAADHQ01 sp011052215--3:heptad_counter=MCP-36H--3:lbd_counter=:lca=d__Bacteria:lca_tree=s__JAADHQ01 sp011052215:name=N1013447:ref_name_counter=])0.236:0.0233122[&&NHX:Sample_counter=:Type_counter=GTDB--4:capture_class_counter=:capture_domain_counter=:capture_family_counter=:capture_genus_counter=:capture_order_counter=:capture_phylum_counter=:capture_species_counter=:evoltype=D:gtdb_class_counter=c__Gammaproteobacteria--4:gtdb_domain_counter=d__Bacteria--4:gtdb_family_counter=f__JAADHQ01--3||f__Thiohalomonadaceae--1:gtdb_genus_counter=g__BW-2--1||g__JAADHQ01--3:gtdb_order_counter=o__JAADHQ01--3||o__Thiohalomonadales--1:gtdb_phylum_counter=p__Proteobacteria--4:gtdb_species_counter=s__BW-2 sp008375315--1||s__JAADHQ01 sp011052215--3:heptad_counter=MCP-36H--4:lbd_counter=:lca=d__Bacteria:lca_tree=c__Gammaproteobacteria:name=N1013448:ref_name_counter=])0:1.8e-08[&&NHX:Sample_counter=rhiztom3--1:Type_counter=GTDB--4||capture--1:capture_class_counter=c__Desulfobulbia--1:capture_domain_counter=d__Bacteria--1:capture_family_counter=f__Desulfurivibrionaceae--1:capture_genus_counter=g__UBA5123--1:capture_order_counter=o__Desulfobulbales--1:capture_phylum_counter=p__Desulfobacterota--1:capture_species_counter=s__UBA5123 sp002415465--1:gtdb_class_counter=c__Gammaproteobacteria--4:gtdb_domain_counter=d__Bacteria--4:gtdb_family_counter=f__JAADHQ01--3||f__Thiohalomonadaceae--1:gtdb_genus_counter=g__BW-2--1||g__JAADHQ01--3:gtdb_order_counter=o__JAADHQ01--3||o__Thiohalomonadales--1:gtdb_phylum_counter=p__Proteobacteria--4:gtdb_species_counter=s__BW-2 sp008375315--1||s__JAADHQ01 sp011052215--3:heptad_counter=MCP-36H--5:lbd_counter=:lca_tree=c__Gammaproteobacteria:name=N1013449:ref_name_counter=])0.849:0.0256567[&&NHX:Sample_counter=rhiztom3--1:Type_counter=GTDB--9||capture--1:capture_class_counter=c__Desulfobulbia--1:capture_domain_counter=d__Bacteria--1:capture_family_counter=f__Desulfurivibrionaceae--1:capture_genus_counter=g__UBA5123--1:capture_order_counter=o__Desulfobulbales--1:capture_phylum_counter=p__Desulfobacterota--1:capture_species_counter=s__UBA5123 sp002415465--1:evoltype=D:gtdb_class_counter=c__Gammaproteobacteria--9:gtdb_domain_counter=d__Bacteria--9:gtdb_family_counter=f__GCF-013343005--2||f__HyVt-429--1||f__JAADHQ01--3||f__JABHGC01--1||f__Thiohalomonadaceae--1||f__UBA6429--1:gtdb_genus_counter=g__BW-2--1||g__HyVt-429--1||g__JAADHQ01--3||g__JABHHM01--1||g__Reidiella--2||g__SZUA-24--1:gtdb_order_counter=o__Arenicellales--1||o__GCF-013343005--2||o__JAADHQ01--3||o__JABHGC01--1||o__Thiohalomonadales--1||o__UBA6429--1:gtdb_phylum_counter=p__Proteobacteria--9:gtdb_species_counter=s__BW-2 sp008375315--1||s__HyVt-429 sp011052015--1||s__JAADHQ01 sp011052215--3||s__JABHHM01 sp018671575--1||s__Reidiella endopervernicosa--2||s__SZUA-24 sp003233255--1:heptad_counter=MCP-36H--10:lbd_counter=:lca=d__Bacteria:lca_tree=c__Gammaproteobacteria:name=N1013450:ref_name_counter=])0.823:0.0160344[&&NHX:Sample_counter=rhizpot1--1||rhiztom3--1:Type_counter=GTDB--12||capture--2:capture_class_counter=c__Desulfobulbia--1||c__Gammaproteobacteria--1:capture_domain_counter=d__Bacteria--2:capture_family_counter=f__Burkholderiaceae--1||f__Desulfurivibrionaceae--1:capture_genus_counter=g__CAIKVZ01--1||g__UBA5123--1:capture_order_counter=o__Burkholderiales--1||o__Desulfobulbales--1:capture_phylum_counter=p__Desulfobacterota--1||p__Proteobacteria--1:capture_species_counter=s__CAIKVZ01 sp903838565--1||s__UBA5123 sp002415465--1:gtdb_class_counter=c__Gammaproteobacteria--12:gtdb_domain_counter=d__Bacteria--12:gtdb_family_counter=f__GCF-013343005--2||f__HyVt-429--1||f__JAADHQ01--3||f__JABHGC01--1||f__Thiohalobacteraceae--2||f__Thiohalomonadaceae--2||f__UBA6429--1:gtdb_genus_counter=g__BW-2--1||g__HyVt-429--1||g__JAADHQ01--3||g__JABHHM01--1||g__Reidiella--2||g__SZUA-24--1||g__SZUA-493--1||g__Thiohalobacter--2:gtdb_order_counter=o__Arenicellales--1||o__GCF-013343005--2||o__JAADHQ01--3||o__JABHGC01--1||o__Thiohalobacterales--2||o__Thiohalomonadales--2||o__UBA6429--1:gtdb_phylum_counter=p__Proteobacteria--12:gtdb_species_counter=s__BW-2 sp008375315--1||s__HyVt-429 sp011052015--1||s__JAADHQ01 sp011052215--3||s__JABHHM01 sp018671575--1||s__Reidiella endopervernicosa--2||s__SZUA-24 sp003233255--1||s__SZUA-493 sp003251535--1||s__Thiohalobacter sp002699185--2:heptad_counter=MCP-36H--14:lbd_counter=:lca_tree=c__Gammaproteobacteria:name=N1013451:ref_name_counter=],(GB_GCA_011052015.1_protein.faa_DRJZ01000060.1_1@PF00015_full_PFAM.403.612:0.0939323[&&NHX:Type=GTDB:gtdb_class=c__Gammaproteobacteria:gtdb_domain=d__Bacteria:gtdb_family=f__HyVt-429:gtdb_genus=g__HyVt-429:gtdb_order=o__Arenicellales:gtdb_phylum=p__Proteobacteria:gtdb_species=s__HyVt-429 sp011052015:heptad=MCP-36H:species=d__Bacteria_p__Proteobacteria_c__Gammaproteobacteria_o__Arenicellales_f__HyVt-429_g__HyVt-429_s__HyVt-429 sp011052015],(GB_GCA_011052015.1_protein.faa_DRJZ01000154.1_4@PF00015_full_PFAM.444.635:0.0859322[&&NHX:Type=GTDB:gtdb_class=c__Gammaproteobacteria:gtdb_domain=d__Bacteria:gtdb_family=f__HyVt-429:gtdb_genus=g__HyVt-429:gtdb_order=o__Arenicellales:gtdb_phylum=p__Proteobacteria:gtdb_species=s__HyVt-429 sp011052015:heptad=MCP-36H:species=d__Bacteria_p__Proteobacteria_c__Gammaproteobacteria_o__Arenicellales_f__HyVt-429_g__HyVt-429_s__HyVt-429 sp011052015],bb141228-07fc-45ee-a34f-7ca8febc85bb_5@MCPsignal.24.91:0.116961[&&NHX:Sample=rhizpot1:Type=capture:capture_class=c__Gammaproteobacteria:capture_domain=d__Bacteria:capture_family=f__Burkholderiaceae:capture_genus=g__Rhodoferax:capture_order=o__Burkholderiales:capture_phylum=p__Proteobacteria:capture_species=s__Rhodoferax sp903945325:heptad=MCP-36H])0:1e-08[&&NHX:Sample_counter=rhizpot1--1:Type_counter=GTDB--1||capture--1:capture_class_counter=c__Gammaproteobacteria--1:capture_domain_counter=d__Bacteria--1:capture_family_counter=f__Burkholderiaceae--1:capture_genus_counter=g__Rhodoferax--1:capture_order_counter=o__Burkholderiales--1:capture_phylum_counter=p__Proteobacteria--1:capture_species_counter=s__Rhodoferax sp903945325--1:gtdb_class_counter=c__Gammaproteobacteria--1:gtdb_domain_counter=d__Bacteria--1:gtdb_family_counter=f__HyVt-429--1:gtdb_genus_counter=g__HyVt-429--1:gtdb_order_counter=o__Arenicellales--1:gtdb_phylum_counter=p__Proteobacteria--1:gtdb_species_counter=s__HyVt-429 sp011052015--1:heptad_counter=MCP-36H--2:lbd_counter=:lca_tree=s__HyVt-429 sp011052015:name=N1013455:ref_name_counter=])0.305:0.0207092[&&NHX:Sample_counter=rhizpot1--1:Type_counter=GTDB--2||capture--1:capture_class_counter=c__Gammaproteobacteria--1:capture_domain_counter=d__Bacteria--1:capture_family_counter=f__Burkholderiaceae--1:capture_genus_counter=g__Rhodoferax--1:capture_order_counter=o__Burkholderiales--1:capture_phylum_counter=p__Proteobacteria--1:capture_species_counter=s__Rhodoferax sp903945325--1:gtdb_class_counter=c__Gammaproteobacteria--2:gtdb_domain_counter=d__Bacteria--2:gtdb_family_counter=f__HyVt-429--2:gtdb_genus_counter=g__HyVt-429--2:gtdb_order_counter=o__Arenicellales--2:gtdb_phylum_counter=p__Proteobacteria--2:gtdb_species_counter=s__HyVt-429 sp011052015--2:heptad_counter=MCP-36H--3:lbd_counter=:lca_tree=s__HyVt-429 sp011052015:name=N1013456:ref_name_counter=])0.088:0.017489[&&NHX:Sample_counter=rhizpot1--2||rhiztom3--1:Type_counter=GTDB--14||capture--3:capture_class_counter=c__Desulfobulbia--1||c__Gammaproteobacteria--2:capture_domain_counter=d__Bacteria--3:capture_family_counter=f__Burkholderiaceae--2||f__Desulfurivibrionaceae--1:capture_genus_counter=g__CAIKVZ01--1||g__Rhodoferax--1||g__UBA5123--1:capture_order_counter=o__Burkholderiales--2||o__Desulfobulbales--1:capture_phylum_counter=p__Desulfobacterota--1||p__Proteobacteria--2:capture_species_counter=s__CAIKVZ01 sp903838565--1||s__Rhodoferax sp903945325--1||s__UBA5123 sp002415465--1:gtdb_class_counter=c__Gammaproteobacteria--14:gtdb_domain_counter=d__Bacteria--14:gtdb_family_counter=f__GCF-013343005--2||f__HyVt-429--3||f__JAADHQ01--3||f__JABHGC01--1||f__Thiohalobacteraceae--2||f__Thiohalomonadaceae--2||f__UBA6429--1:gtdb_genus_counter=g__BW-2--1||g__HyVt-429--3||g__JAADHQ01--3||g__JABHHM01--1||g__Reidiella--2||g__SZUA-24--1||g__SZUA-493--1||g__Thiohalobacter--2:gtdb_order_counter=o__Arenicellales--3||o__GCF-013343005--2||o__JAADHQ01--3||o__JABHGC01--1||o__Thiohalobacterales--2||o__Thiohalomonadales--2||o__UBA6429--1:gtdb_phylum_counter=p__Proteobacteria--14:gtdb_species_counter=s__BW-2 sp008375315--1||s__HyVt-429 sp011052015--3||s__JAADHQ01 sp011052215--3||s__JABHHM01 sp018671575--1||s__Reidiella endopervernicosa--2||s__SZUA-24 sp003233255--1||s__SZUA-493 sp003251535--1||s__Thiohalobacter sp002699185--2:heptad_counter=MCP-36H--17:lbd_counter=:lca_tree=c__Gammaproteobacteria:name=N1013457:ref_name_counter=])0.991:0.057956[&&NHX:Sample_counter=rhizpot1--2||rhizpot3--1||rhiztom1--1||rhiztom2--4||rhiztom3--15:Type_counter=GTDB--17||capture--23:besthit_avg=84.18571428571428:besthit_max=91.4:besthit_min=71.6:besthit_std=7.491868607903857:besthit_sum=589.3:bitscore_avg=160.1142857142857:bitscore_max=222.0:bitscore_min=97.8:bitscore_std=41.18201179202026:bitscore_sum=1120.8:capture_class_counter=c__Actinomycetia--1||c__Alphaproteobacteria--6||c__Desulfobulbia--1||c__Desulfovibrionia--1||c__Gammaproteobacteria--13||c__Kiritimatiellae--1:capture_domain_counter=d__Bacteria--23:capture_family_counter=f__Burkholderiaceae--7||f__Caulobacteraceae--4||f__Chromobacteriaceae--2||f__Desulfovibrionaceae--1||f__Desulfurivibrionaceae--1||f__JAAYNR01--1||f__Kineosporiaceae--1||f__Pseudomonadaceae--1||f__Rhizobiaceae--2||f__Rhodanobacteraceae--1||f__Steroidobacteraceae--2:capture_genus_counter=g__CAIKVZ01--1||g__CAIWXQ01--1||g__Caulobacter--4||g__Crenobacter--2||g__Frateuria_A--1||g__Fundidesulfovibrio--1||g__Hydrogenophaga--1||g__Neorhizobium--2||g__Paraburkholderia--1||g__Pseudomonas_E--1||g__R-H-3--1||g__Rhodoferax--1||g__Rubrivivax--1||g__SZAS-83--2||g__UBA5123--1||g__Xylophilus--2:capture_order_counter=o__Actinomycetales--1||o__Burkholderiales--9||o__Caulobacterales--4||o__Desulfobulbales--1||o__Desulfovibrionales--1||o__Pseudomonadales--1||o__RFP12--1||o__Rhizobiales--2||o__Steroidobacterales--2||o__Xanthomonadales--1:capture_phylum_counter=p__Actinobacteriota--1||p__Desulfobacterota--1||p__Desulfobacterota_I--1||p__Proteobacteria--19||p__Verrucomicrobiota--1:capture_species_counter=s__CAIKVZ01 sp903838565--1||s__CAIWXQ01 sp903916675--1||s__Caulobacter sp001556515--4||s__Crenobacter luteus--2||s__Frateuria_A sp001428405--1||s__Fundidesulfovibrio sp013019105--1||s__Hydrogenophaga sp006227825--1||s__Neorhizobium cellulosilyticum--2||s__Paraburkholderia phymatum--1||s__Pseudomonas_E sp900187455--1||s__R-H-3 sp002198655--1||s__Rhodoferax sp903945325--1||s__Rubrivivax sp016789955--1||s__SZAS-83 sp018241525--2||s__UBA5123 sp002415465--1||s__Xylophilus sp016428875--2:evalue_avg=5.5571428571430376e-27:evalue_max=3.89e-26:evalue_min=1.12e-74:evalue_std=1.470281800005886e-26:evalue_sum=3.890000000000126e-26:gapopen_avg=0.14285714285714285:gapopen_max=1.0:gapopen_min=0.0:gapopen_std=0.3779644730092273:gapopen_sum=1.0:gtdb_class_counter=c__Gammaproteobacteria--17:gtdb_domain_counter=d__Bacteria--17:gtdb_family_counter=f__GCF-013343005--2||f__HTCC2089--1||f__HyVt-429--3||f__JAADHQ01--3||f__JABHGC01--1||f__JADJWH01--2||f__Thiohalobacteraceae--2||f__Thiohalomonadaceae--2||f__UBA6429--1:gtdb_genus_counter=g__BW-2--1||g__HyVt-429--3||g__JAADHQ01--3||g__JABHHM01--1||g__JADJWH01--2||g__Reidiella--2||g__SKXG01--1||g__SZUA-24--1||g__SZUA-493--1||g__Thiohalobacter--2:gtdb_order_counter=o__Arenicellales--3||o__GCF-013343005--2||o__JAADHQ01--3||o__JABHGC01--1||o__JADJWH01--2||o__Pseudomonadales--1||o__Thiohalobacterales--2||o__Thiohalomonadales--2||o__UBA6429--1:gtdb_phylum_counter=p__Proteobacteria--17:gtdb_species_counter=s__BW-2 sp008375315--1||s__HyVt-429 sp011052015--3||s__JAADHQ01 sp011052215--3||s__JABHHM01 sp018671575--1||s__JADJWH01 sp016712635--1||s__JADJWH01 sp016716465--1||s__Reidiella endopervernicosa--2||s__SKXG01 sp007128525--1||s__SZUA-24 sp003233255--1||s__SZUA-493 sp003251535--1||s__Thiohalobacter sp002699185--2:heptad_counter=MCP-36H--40:lbd_counter=:lca_tree=c__Gammaproteobacteria:length_avg=134.14285714285714:length_max=155.0:length_min=105.0:length_std=19.36860493538079:length_sum=939.0:mismatch_avg=21.142857142857142:mismatch_max=44.0:mismatch_min=12.0:mismatch_std=11.480832888319725:mismatch_sum=148.0:name=N1013458:qcovhsp_avg=99.41428571428571:qcovhsp_max=100.0:qcovhsp_min=96.6:qcovhsp_std=1.268106950574455:qcovhsp_sum=695.9:qend_avg=134.71428571428572:qend_max=155.0:qend_min=105.0:qend_std=19.712215212183246:qend_sum=943.0:qstart_avg=1.7142857142857142:qstart_max=6.0:qstart_min=1.0:qstart_std=1.889822365046136:qstart_sum=12.0:ref_name_counter=GB_GCA_001464965.1_protein.faa_LNEJ01000002.1_17@PF00015_full_PFAM.809.999--1||GB_GCA_016125505.1_protein.faa_WGLP01000002.1_1008@PF00015_full_PFAM.695.887--2||GB_GCA_016716465.1_protein.faa_JADJWH010000004.1_486@PF00015_full_PFAM.313.504--1||GB_GCA_016720075.1_protein.faa_JADJXW010000006.1_171@PF00015_full_PFAM.489.675--1||GB_GCA_018241505.1_protein.faa_JAFEDS010000010.1_176@PF00015_full_PFAM.617.810--1||RS_GCF_003967195.1_protein.faa_NZ_AP018725.1_1127@PF00015_full_PFAM.726.913--1:scovhsp_avg=70.58571428571429:scovhsp_max=83.3:scovhsp_min=54.4:scovhsp_std=10.393175416497847:scovhsp_sum=494.1:send_avg=162.42857142857142:send_max=167.0:send_min=151.0:send_std=5.798193478924933:send_sum=1137.0:sstart_avg=29.285714285714285:sstart_max=58.0:sstart_min=5.0:sstart_std=21.27372625027004:sstart_sum=205.0])0.768:0.0120304[&&NHX:Sample_counter=rhizpot1--2||rhizpot3--1||rhiztom1--1||rhiztom2--4||rhiztom3--15:Type_counter=GTDB--27||capture--23:besthit_avg=84.18571428571428:besthit_max=91.4:besthit_min=71.6:besthit_std=7.491868607903857:besthit_sum=589.3:bitscore_avg=160.1142857142857:bitscore_max=222.0:bitscore_min=97.8:bitscore_std=41.18201179202026:bitscore_sum=1120.8:capture_class_counter=c__Actinomycetia--1||c__Alphaproteobacteria--6||c__Desulfobulbia--1||c__Desulfovibrionia--1||c__Gammaproteobacteria--13||c__Kiritimatiellae--1:capture_domain_counter=d__Bacteria--23:capture_family_counter=f__Burkholderiaceae--7||f__Caulobacteraceae--4||f__Chromobacteriaceae--2||f__Desulfovibrionaceae--1||f__Desulfurivibrionaceae--1||f__JAAYNR01--1||f__Kineosporiaceae--1||f__Pseudomonadaceae--1||f__Rhizobiaceae--2||f__Rhodanobacteraceae--1||f__Steroidobacteraceae--2:capture_genus_counter=g__CAIKVZ01--1||g__CAIWXQ01--1||g__Caulobacter--4||g__Crenobacter--2||g__Frateuria_A--1||g__Fundidesulfovibrio--1||g__Hydrogenophaga--1||g__Neorhizobium--2||g__Paraburkholderia--1||g__Pseudomonas_E--1||g__R-H-3--1||g__Rhodoferax--1||g__Rubrivivax--1||g__SZAS-83--2||g__UBA5123--1||g__Xylophilus--2:capture_order_counter=o__Actinomycetales--1||o__Burkholderiales--9||o__Caulobacterales--4||o__Desulfobulbales--1||o__Desulfovibrionales--1||o__Pseudomonadales--1||o__RFP12--1||o__Rhizobiales--2||o__Steroidobacterales--2||o__Xanthomonadales--1:capture_phylum_counter=p__Actinobacteriota--1||p__Desulfobacterota--1||p__Desulfobacterota_I--1||p__Proteobacteria--19||p__Verrucomicrobiota--1:capture_species_counter=s__CAIKVZ01 sp903838565--1||s__CAIWXQ01 sp903916675--1||s__Caulobacter sp001556515--4||s__Crenobacter luteus--2||s__Frateuria_A sp001428405--1||s__Fundidesulfovibrio sp013019105--1||s__Hydrogenophaga sp006227825--1||s__Neorhizobium cellulosilyticum--2||s__Paraburkholderia phymatum--1||s__Pseudomonas_E sp900187455--1||s__R-H-3 sp002198655--1||s__Rhodoferax sp903945325--1||s__Rubrivivax sp016789955--1||s__SZAS-83 sp018241525--2||s__UBA5123 sp002415465--1||s__Xylophilus sp016428875--2:evalue_avg=5.5571428571430376e-27:evalue_max=3.89e-26:evalue_min=1.12e-74:evalue_std=1.470281800005886e-26:evalue_sum=3.890000000000126e-26:gapopen_avg=0.14285714285714285:gapopen_max=1.0:gapopen_min=0.0:gapopen_std=0.3779644730092273:gapopen_sum=1.0:gtdb_class_counter=c__Gammaproteobacteria--27:gtdb_domain_counter=d__Bacteria--27:gtdb_family_counter=f__GCF-013343005--2||f__Granulosicoccaceae--1||f__HTCC2089--1||f__Halieaceae--1||f__HyVt-429--3||f__Immundisolibacteraceae--3||f__JAADHQ01--3||f__JABHGC01--1||f__JADJWH01--2||f__Pseudohongiellaceae--1||f__SZUA-229--2||f__Thiohalobacteraceae--2||f__Thiohalomonadaceae--2||f__UBA6429--1||f__UWMA-0217--2:gtdb_genus_counter=g__BW-2--1||g__Granulosicoccus--1||g__HyVt-429--3||g__JAADHQ01--3||g__JABDQW01--2||g__JABHHM01--1||g__JADJWH01--2||g__Luminiphilus--1||g__QNFC01--3||g__Reidiella--2||g__SKXG01--1||g__SZUA-24--1||g__SZUA-493--1||g__Thiohalobacter--2||g__UBA9145--1||g__UWMA-0217--2:gtdb_order_counter=o__Arenicellales--3||o__GCF-013343005--2||o__Granulosicoccales--1||o__Immundisolibacterales--3||o__JAADHQ01--3||o__JABHGC01--1||o__JADJWH01--2||o__Pseudomonadales--3||o__SZUA-229--2||o__Thiohalobacterales--2||o__Thiohalomonadales--2||o__UBA6429--1||o__UWMA-0217--2:gtdb_phylum_counter=p__Proteobacteria--27:gtdb_species_counter=s__BW-2 sp008375315--1||s__Granulosicoccus sp002746645--1||s__HyVt-429 sp011052015--3||s__JAADHQ01 sp011052215--3||s__JABDQW01 sp013042055--2||s__JABHHM01 sp018671575--1||s__JADJWH01 sp016712635--1||s__JADJWH01 sp016716465--1||s__Luminiphilus sp012270045--1||s__QNFC01 sp003645395--3||s__Reidiella endopervernicosa--2||s__SKXG01 sp007128525--1||s__SZUA-24 sp003233255--1||s__SZUA-493 sp003251535--1||s__Thiohalobacter sp002699185--2||s__UBA9145 sp002402175--1||s__UWMA-0217 sp012961935--2:heptad_counter=MCP-36H--50:lbd_counter=:lca_tree=c__Gammaproteobacteria:length_avg=134.14285714285714:length_max=155.0:length_min=105.0:length_std=19.36860493538079:length_sum=939.0:mismatch_avg=21.142857142857142:mismatch_max=44.0:mismatch_min=12.0:mismatch_std=11.480832888319725:mismatch_sum=148.0:name=N1013459:qcovhsp_avg=99.41428571428571:qcovhsp_max=100.0:qcovhsp_min=96.6:qcovhsp_std=1.268106950574455:qcovhsp_sum=695.9:qend_avg=134.71428571428572:qend_max=155.0:qend_min=105.0:qend_std=19.712215212183246:qend_sum=943.0:qstart_avg=1.7142857142857142:qstart_max=6.0:qstart_min=1.0:qstart_std=1.889822365046136:qstart_sum=12.0:ref_name_counter=GB_GCA_001464965.1_protein.faa_LNEJ01000002.1_17@PF00015_full_PFAM.809.999--1||GB_GCA_016125505.1_protein.faa_WGLP01000002.1_1008@PF00015_full_PFAM.695.887--2||GB_GCA_016716465.1_protein.faa_JADJWH010000004.1_486@PF00015_full_PFAM.313.504--1||GB_GCA_016720075.1_protein.faa_JADJXW010000006.1_171@PF00015_full_PFAM.489.675--1||GB_GCA_018241505.1_protein.faa_JAFEDS010000010.1_176@PF00015_full_PFAM.617.810--1||RS_GCF_003967195.1_protein.faa_NZ_AP018725.1_1127@PF00015_full_PFAM.726.913--1:scovhsp_avg=70.58571428571429:scovhsp_max=83.3:scovhsp_min=54.4:scovhsp_std=10.393175416497847:scovhsp_sum=494.1:send_avg=162.42857142857142:send_max=167.0:send_min=151.0:send_std=5.798193478924933:send_sum=1137.0:sstart_avg=29.285714285714285:sstart_max=58.0:sstart_min=5.0:sstart_std=21.27372625027004:sstart_sum=205.0])0.89:0.0321459[&&NHX:Sample_counter=rhizpot1--2||rhizpot3--1||rhiztom1--3||rhiztom2--8||rhiztom3--16:Type_counter=GTDB--97||capture--30:besthit_avg=80.24166666666666:besthit_max=91.4:besthit_min=59.5:besthit_std=9.636149583100028:besthit_sum=962.9:bitscore_avg=170.65:bitscore_max=224.0:bitscore_min=97.8:bitscore_std=43.97496188431859:bitscore_sum=2047.8:capture_class_counter=c__Actinomycetia--1||c__Alphaproteobacteria--10||c__Desulfobulbia--1||c__Desulfovibrionia--1||c__Gammaproteobacteria--15||c__Kiritimatiellae--1||c__UBA4882--1:capture_domain_counter=d__Bacteria--30:capture_family_counter=f__Azospirillaceae--1||f__Burkholderiaceae--9||f__Caulobacteraceae--7||f__Chromobacteriaceae--2||f__Desulfovibrionaceae--1||f__Desulfurivibrionaceae--1||f__JAAYNR01--1||f__Kineosporiaceae--1||f__Pseudomonadaceae--1||f__Rhizobiaceae--2||f__Rhodanobacteraceae--1||f__Steroidobacteraceae--2||f__UBA8346--1:capture_genus_counter=g__Azospirillum--1||g__CAIKVZ01--1||g__CAIWXQ01--1||g__Caulobacter--5||g__Crenobacter--2||g__Duganella--2||g__Frateuria_A--1||g__Fundidesulfovibrio--1||g__Hydrogenispora--1||g__Hydrogenophaga--1||g__Neorhizobium--2||g__Palsa-881--2||g__Paraburkholderia--1||g__Pseudomonas_E--1||g__R-H-3--1||g__Rhodoferax--1||g__Rubrivivax--1||g__SZAS-83--2||g__UBA5123--1||g__Xylophilus--2:capture_order_counter=o__Actinomycetales--1||o__Azospirillales--1||o__Burkholderiales--11||o__Caulobacterales--7||o__Desulfobulbales--1||o__Desulfovibrionales--1||o__Pseudomonadales--1||o__RFP12--1||o__Rhizobiales--2||o__Steroidobacterales--2||o__UBA8346--1||o__Xanthomonadales--1:capture_phylum_counter=p__Actinobacteriota--1||p__Desulfobacterota--1||p__Desulfobacterota_I--1||p__Firmicutes_G--1||p__Proteobacteria--25||p__Verrucomicrobiota--1:capture_species_counter=s__Azospirillum oleiclasticum--1||s__CAIKVZ01 sp903838565--1||s__CAIWXQ01 sp903916675--1||s__Caulobacter sp001556515--4||s__Caulobacter sp003185805--1||s__Crenobacter luteus--2||s__Duganella alba--2||s__Frateuria_A sp001428405--1||s__Fundidesulfovibrio sp013019105--1||s__Hydrogenispora ethanolica--1||s__Hydrogenophaga sp006227825--1||s__Neorhizobium cellulosilyticum--2||s__Palsa-881 sp018241335--2||s__Paraburkholderia phymatum--1||s__Pseudomonas_E sp900187455--1||s__R-H-3 sp002198655--1||s__Rhodoferax sp903945325--1||s__Rubrivivax sp016789955--1||s__SZAS-83 sp018241525--2||s__UBA5123 sp002415465--1||s__Xylophilus sp016428875--2:evalue_avg=3.241666825000105e-27:evalue_max=3.89e-26:evalue_min=7.11e-76:evalue_std=1.122946268587613e-26:evalue_sum=3.890000190000126e-26:gapopen_avg=0.08333333333333333:gapopen_max=1.0:gapopen_min=0.0:gapopen_std=0.28867513459481287:gapopen_sum=1.0:gtdb_class_counter=c__Gammaproteobacteria--95||c__WYAZ01--2:gtdb_domain_counter=d__Bacteria--97:gtdb_family_counter=f__AKS1--1||f__DRLM01--1||f__DSM-19610--1||f__GCA-2400775--5||f__GCF-013343005--2||f__Ga007554--1||f__Ga0077536--2||f__Granulosicoccaceae--1||f__HTCC2089--1||f__Halieaceae--5||f__HyVt-429--3||f__Immundisolibacteraceae--3||f__JAADGQ01--2||f__JAADHQ01--4||f__JAADHS01--1||f__JAADJB01--2||f__JABHGC01--1||f__JADJWH01--2||f__Porticoccaceae--2||f__Pseudohongiellaceae--1||f__S140-43--1||f__S141-70--1||f__S144-34--2||f__SG8-11--3||f__SZUA-140--2||f__SZUA-152--10||f__SZUA-21--2||f__SZUA-229--4||f__SZUA-76--3||f__Tenderiaceae--4||f__Thioalkalivibrionaceae--10||f__Thiohalobacteraceae--2||f__Thiohalomonadaceae--2||f__UBA6429--4||f__UBA7966--1||f__UWMA-0217--2||f__WFUO01--1||f__WYAZ01--2:gtdb_genus_counter=g__BW-2--1||g__Chromatocurvus--2||g__DRLM01--1||g__DRQN01--2||g__GCA-2400775--5||g__Ga0077536--1||g__Ga0077554--1||g__Granulosicoccus--1||g__Halioglobus--2||g__HyVt-429--3||g__HyVt-448--1||g__JAADGF01--2||g__JAADGQ01--1||g__JAADHQ01--4||g__JAADHS01--1||g__JAADHZ01--1||g__JAADJB01--2||g__JABDQW01--2||g__JABHHM01--1||g__JACQEP01--1||g__JACQWY01--1||g__JADJBV01--2||g__JADJWH01--2||g__Luminiphilus--1||g__Porticoccus--2||g__QNFC01--3||g__RI-92--1||g__Reidiella--2||g__S012-109--1||g__S012-40--1||g__S141-38--1||g__S141-70--1||g__S144-34--2||g__SKXG01--1||g__SZUA-140--1||g__SZUA-152--5||g__SZUA-21--1||g__SZUA-229--2||g__SZUA-24--1||g__SZUA-37--1||g__SZUA-41--1||g__SZUA-493--1||g__SZUA-76--3||g__Sulfuriflexus--1||g__Tenderia--1||g__Thioalkalivibrio--10||g__Thiogranum--1||g__Thiohalobacter--2||g__UBA5122--2||g__UBA6920--1||g__UBA6921--2||g__UBA7966--1||g__UBA9145--1||g__UWMA-0217--2||g__WFUO01--1:gtdb_order_counter=o__AKS1--1||o__Arenicellales--3||o__DRLM01--1||o__DSM-19610--1||o__Ectothiorhodospirales--10||o__GCA-2400775--5||o__GCF-013343005--2||o__Ga0077536--2||o__Ga0077554--1||o__Granulosicoccales--1||o__Immundisolibacterales--3||o__JAADGQ01--2||o__JAADHQ01--4||o__JAADHS01--1||o__JAADJB01--2||o__JABHGC01--1||o__JADJWH01--2||o__Pseudomonadales--9||o__S140-43--1||o__S141-70--1||o__S144-34--2||o__SG8-11--3||o__SZUA-140--2||o__SZUA-152--10||o__SZUA-21--2||o__SZUA-229--4||o__SZUA-76--3||o__Tenderiales--4||o__Thiohalobacterales--2||o__Thiohalomonadales--2||o__UBA6429--4||o__UBA7966--1||o__UWMA-0217--2||o__WFUO01--1||o__WYAZ01--2:gtdb_phylum_counter=p__Myxococcota--2||p__Proteobacteria--95:gtdb_species_counter=s__BW-2 sp008375315--1||s__Chromatocurvus halotolerans--2||s__DRLM01 sp011375345--1||s__DRQN01 sp011051755--1||s__DRQN01 sp011371455--1||s__GCA-2400775 sp002400775--1||s__GCA-2400775 sp002400905--1||s__GCA-2400775 sp013151045--1||s__GCA-2400775 sp015492075--1||s__GCA-2400775 sp016765075--1||s__Ga0077536 sp001464935--1||s__Ga0077554 sp001464965--1||s__Granulosicoccus sp002746645--1||s__Halioglobus japonicus--1||s__Halioglobus sp004745945--1||s__HyVt-429 sp011052015--3||s__HyVt-448 sp011051615--1||s__JAADGF01 sp013152545--2||s__JAADGQ01 sp013152295--1||s__JAADHQ01 sp011052215--3||s__JAADHQ01 sp013151795--1||s__JAADHS01 sp013151745--1||s__JAADHZ01 sp013151575--1||s__JAADJB01 sp013151035--2||s__JABDQW01 sp013042055--2||s__JABHHM01 sp018671575--1||s__JACQEP01 sp016200485--1||s__JACQWY01 sp016209015--1||s__JADJBV01 sp016703535--2||s__JADJWH01 sp016712635--1||s__JADJWH01 sp016716465--1||s__Luminiphilus sp012270045--1||s__Porticoccus sp011049795--1||s__Porticoccus sp018066715--1||s__QNFC01 sp003645395--3||s__RI-92 sp016125505--1||s__Reidiella endopervernicosa--2||s__S012-109 sp015488555--1||s__S012-40 sp015487785--1||s__S141-38 sp015490755--1||s__S141-70 sp015490395--1||s__S144-34 sp015487895--1||s__S144-34 sp015494165--1||s__SKXG01 sp007128525--1||s__SZUA-140 sp015492435--1||s__SZUA-152 sp002401775--1||s__SZUA-152 sp011051685--1||s__SZUA-152 sp011321815--1||s__SZUA-152 sp013151355--1||s__SZUA-152 sp015487095--1||s__SZUA-21 sp003233345--1||s__SZUA-229 sp003349885--1||s__SZUA-229 sp016744065--1||s__SZUA-24 sp003233255--1||s__SZUA-37 sp003232015--1||s__SZUA-41 sp003233075--1||s__SZUA-493 sp003251535--1||s__SZUA-76 sp002401765--1||s__SZUA-76 sp003232725--1||s__SZUA-76 sp015491865--1||s__Sulfuriflexus mobilis--1||s__Tenderia electrophaga--1||s__Thioalkalivibrio sp000376865--1||s__Thioalkalivibrio sp000377345--1||s__Thioalkalivibrio sp000377405--1||s__Thioalkalivibrio sp000377785--2||s__Thioalkalivibrio sp000377905--1||s__Thioalkalivibrio sp000378305--1||s__Thioalkalivibrio sp000420165--1||s__Thioalkalivibrio sp007120575--1||s__Thioalkalivibrio versutus--1||s__Thiogranum sp015494295--1||s__Thiohalobacter sp002699185--2||s__UBA5122 sp002415485--2||s__UBA6920 sp002448875--1||s__UBA6921 sp002450895--2||s__UBA7966 sp002299125--1||s__UBA9145 sp002402175--1||s__UWMA-0217 sp012961935--2||s__WFUO01 sp015484945--1:heptad_counter=MCP-36H--127:lbd_counter=:lca_tree=c__Gammaproteobacteria:length_avg=139.75:length_max=156.0:length_min=105.0:length_std=17.5764563601944:length_sum=1677.0:mismatch_avg=27.583333333333332:mismatch_max=51.0:mismatch_min=12.0:mismatch_std=13.813421229391581:mismatch_sum=331.0:name=N1013460:qcovhsp_avg=99.39999999999999:qcovhsp_max=100.0:qcovhsp_min=96.6:qcovhsp_std=1.2555332079891939:qcovhsp_sum=1192.8:qend_avg=140.41666666666666:qend_max=156.0:qend_min=105.0:qend_std=17.417119756321956:qend_sum=1685.0:qstart_avg=1.75:qstart_max=6.0:qstart_min=1.0:qstart_std=1.764549903980152:qstart_sum=21.0:ref_name_counter=GB_GCA_001464935.1_protein.faa_LNEL01000064.1_126@PF00015_full_PFAM.828.1075--1||GB_GCA_001464965.1_protein.faa_LNEJ01000002.1_17@PF00015_full_PFAM.809.999--1||GB_GCA_011051685.1_protein.faa_DRKQ01000094.1_3@PF00015_full_PFAM.727.912--1||GB_GCA_015487095.1_protein.faa_WFQM01000184.1_8@PF00015_full_PFAM.1099.1265--3||GB_GCA_016125505.1_protein.faa_WGLP01000002.1_1008@PF00015_full_PFAM.695.887--2||GB_GCA_016716465.1_protein.faa_JADJWH010000004.1_486@PF00015_full_PFAM.313.504--1||GB_GCA_016720075.1_protein.faa_JADJXW010000006.1_171@PF00015_full_PFAM.489.675--1||GB_GCA_018241505.1_protein.faa_JAFEDS010000010.1_176@PF00015_full_PFAM.617.810--1||RS_GCF_003967195.1_protein.faa_NZ_AP018725.1_1127@PF00015_full_PFAM.726.913--1:scovhsp_avg=74.98333333333333:scovhsp_max=92.8:scovhsp_min=54.4:scovhsp_std=12.553509710857996:scovhsp_sum=899.8:send_avg=162.25:send_max=167.0:send_min=151.0:send_std=4.750598048475772:send_sum=1947.0:sstart_avg=23.5:sstart_max=58.0:sstart_min=5.0:sstart_std=19.009566969387713:sstart_sum=282.0],((((b7102d4f-8ffb-430e-a678-0018f6e03087_6@MCPsignal.184.279:0.0946512[&&NHX:Sample=rhizpot1:Type=capture:capture_class=c__Gammaproteobacteria:capture_domain=d__Bacteria:capture_family=f__Burkholderiaceae:capture_genus=g__Massilia:capture_order=o__Burkholderiales:capture_phylum=p__Proteobacteria:capture_species=s__Massilia aurea_A:heptad=MCP-36H],(((((25ef7b17-d8af-4f77-86fc-ae18310cc952_3@MCPsignal.584.657:0.0288192[&&NHX:Sample=rhizpot3:Type=capture:capture_class=c__Clostridia:capture_domain=d__Bacteria:capture_family=f__Ruminococcaceae:capture_genus=g__Ruminiclostridium_E:capture_order=o__Oscillospirales:capture_phylum=p__Firmicutes_A:capture_species=s__Ruminiclostridium_E sp009784825:heptad=MCP-36H],(99110adc-0d32-4262-b790-f26281dc94a5_1@MCPsignal.61.138:5e-09[&&NHX:Sample=rhizpot1:Type=capture:capture_class=c__Kapabacteria:capture_domain=d__Bacteria:capture_family=f__UBA4661:capture_genus=g__PH2015:capture_order=o__Kapabacteriales:capture_phylum=p__Bacteroidota:capture_species=s__PH2015 sp013298775:heptad=MCP-36H],(823202ad-2a4c-4b78-bc5b-254804d45833_6@MCPsignal.25.157:0.00641129[&&NHX:Sample=rhizpot1:Type=capture:capture_class=c__UBA4882:capture_domain=d__Bacteria:capture_family=f__UBA8346:capture_genus=g__Hydrogenispora:capture_order=o__UBA8346:capture_phylum=p__Firmicutes_G:capture_species=s__Hydrogenispora ethanolica:heptad=MCP-36H],c28a4f07-5826-44c3-ac1a-fc46cf482c5a_3@MCPsignal.73.227:0.00735371[&&NHX:Sample=rhizpot1:Type=capture:besthit=79.2:bitscore=144.0:capture_class=c__Gammaproteobacteria:capture_domain=d__Bacteria:capture_family=f__Burkholderiaceae:capture_genus=g__MR-S7:capture_order=o__Burkholderiales:capture_phylum=p__Proteobacteria:capture_species=s__MR-S7 sp000400995:evalue=9.67e-44:gapopen=0.0:heptad=MCP-36H:length=154.0:mismatch=32.0:qcovhsp=100.0:qend=154.0:qstart=1.0:ref_name=RS_GCF_016801985.1_protein.faa_NZ_JAEVLS010000006.1_25@PF00015_full_PFAM.307.490:scovhsp=84.2:send=161.0:sstart=8.0])0.361:0.00727415[&&NHX:Sample_counter=rhizpot1--2:Type_counter=capture--2:besthit_avg=79.2:besthit_max=79.2:besthit_min=79.2:besthit_std=0:besthit_sum=79.2:bitscore_avg=144.0:bitscore_max=144.0:bitscore_min=144.0:bitscore_std=0:bitscore_sum=144.0:capture_class_counter=c__Gammaproteobacteria--1||c__UBA4882--1:capture_domain_counter=d__Bacteria--2:capture_family_counter=f__Burkholderiaceae--1||f__UBA8346--1:capture_genus_counter=g__Hydrogenispora--1||g__MR-S7--1:capture_order_counter=o__Burkholderiales--1||o__UBA8346--1:capture_phylum_counter=p__Firmicutes_G--1||p__Proteobacteria--1:capture_species_counter=s__Hydrogenispora ethanolica--1||s__MR-S7 sp000400995--1:evalue_avg=9.67e-44:evalue_max=9.67e-44:evalue_min=9.67e-44:evalue_std=0:evalue_sum=9.67e-44:gapopen_avg=0.0:gapopen_max=0.0:gapopen_min=0.0:gapopen_std=0:gapopen_sum=0.0:gtdb_class_counter=:gtdb_domain_counter=:gtdb_family_counter=:gtdb_genus_counter=:gtdb_order_counter=:gtdb_phylum_counter=:gtdb_species_counter=:heptad_counter=MCP-36H--2:lbd_counter=:length_avg=154.0:length_max=154.0:length_min=154.0:length_std=0:length_sum=154.0:mismatch_avg=32.0:mismatch_max=32.0:mismatch_min=32.0:mismatch_std=0:mismatch_sum=32.0:name=N1013466:qcovhsp_avg=100.0:qcovhsp_max=100.0:qcovhsp_min=100.0:qcovhsp_std=0:qcovhsp_sum=100.0:qend_avg=154.0:qend_max=154.0:qend_min=154.0:qend_std=0:qend_sum=154.0:qstart_avg=1.0:qstart_max=1.0:qstart_min=1.0:qstart_std=0:qstart_sum=1.0:ref_name_counter=RS_GCF_016801985.1_protein.faa_NZ_JAEVLS010000006.1_25@PF00015_full_PFAM.307.490--1:scovhsp_avg=84.2:scovhsp_max=84.2:scovhsp_min=84.2:scovhsp_std=0:scovhsp_sum=84.2:send_avg=161.0:send_max=161.0:send_min=161.0:send_std=0:send_sum=161.0:sstart_avg=8.0:sstart_max=8.0:sstart_min=8.0:sstart_std=0:sstart_sum=8.0])0:1.8e-08[&&NHX:Sample_counter=rhizpot1--3:Type_counter=capture--3:besthit_avg=79.2:besthit_max=79.2:besthit_min=79.2:besthit_std=0:besthit_sum=79.2:bitscore_avg=144.0:bitscore_max=144.0:bitscore_min=144.0:bitscore_std=0:bitscore_sum=144.0:capture_class_counter=c__Gammaproteobacteria--1||c__Kapabacteria--1||c__UBA4882--1:capture_domain_counter=d__Bacteria--3:capture_family_counter=f__Burkholderiaceae--1||f__UBA4661--1||f__UBA8346--1:capture_genus_counter=g__Hydrogenispora--1||g__MR-S7--1||g__PH2015--1:capture_order_counter=o__Burkholderiales--1||o__Kapabacteriales--1||o__UBA8346--1:capture_phylum_counter=p__Bacteroidota--1||p__Firmicutes_G--1||p__Proteobacteria--1:capture_species_counter=s__Hydrogenispora ethanolica--1||s__MR-S7 sp000400995--1||s__PH2015 sp013298775--1:evalue_avg=9.67e-44:evalue_max=9.67e-44:evalue_min=9.67e-44:evalue_std=0:evalue_sum=9.67e-44:gapopen_avg=0.0:gapopen_max=0.0:gapopen_min=0.0:gapopen_std=0:gapopen_sum=0.0:gtdb_class_counter=:gtdb_domain_counter=:gtdb_family_counter=:gtdb_genus_counter=:gtdb_order_counter=:gtdb_phylum_counter=:gtdb_species_counter=:heptad_counter=MCP-36H--3:lbd_counter=:length_avg=154.0:length_max=154.0:length_min=154.0:length_std=0:length_sum=154.0:mismatch_avg=32.0:mismatch_max=32.0:mismatch_min=32.0:mismatch_std=0:mismatch_sum=32.0:name=N1013467:qcovhsp_avg=100.0:qcovhsp_max=100.0:qcovhsp_min=100.0:qcovhsp_std=0:qcovhsp_sum=100.0:qend_avg=154.0:qend_max=154.0:qend_min=154.0:qend_std=0:qend_sum=154.0:qstart_avg=1.0:qstart_max=1.0:qstart_min=1.0:qstart_std=0:qstart_sum=1.0:ref_name_counter=RS_GCF_016801985.1_protein.faa_NZ_JAEVLS010000006.1_25@PF00015_full_PFAM.307.490--1:scovhsp_avg=84.2:scovhsp_max=84.2:scovhsp_min=84.2:scovhsp_std=0:scovhsp_sum=84.2:send_avg=161.0:send_max=161.0:send_min=161.0:send_std=0:send_sum=161.0:sstart_avg=8.0:sstart_max=8.0:sstart_min=8.0:sstart_std=0:sstart_sum=8.0])0:1.8e-08[&&NHX:Sample_counter=rhizpot1--3||rhizpot3--1:Type_counter=capture--4:besthit_avg=79.2:besthit_max=79.2:besthit_min=79.2:besthit_std=0:besthit_sum=79.2:bitscore_avg=144.0:bitscore_max=144.0:bitscore_min=144.0:bitscore_std=0:bitscore_sum=144.0:capture_class_counter=c__Clostridia--1||c__Gammaproteobacteria--1||c__Kapabacteria--1||c__UBA4882--1:capture_domain_counter=d__Bacteria--4:capture_family_counter=f__Burkholderiaceae--1||f__Ruminococcaceae--1||f__UBA4661--1||f__UBA8346--1:capture_genus_counter=g__Hydrogenispora--1||g__MR-S7--1||g__PH2015--1||g__Ruminiclostridium_E--1:capture_order_counter=o__Burkholderiales--1||o__Kapabacteriales--1||o__Oscillospirales--1||o__UBA8346--1:capture_phylum_counter=p__Bacteroidota--1||p__Firmicutes_A--1||p__Firmicutes_G--1||p__Proteobacteria--1:capture_species_counter=s__Hydrogenispora ethanolica--1||s__MR-S7 sp000400995--1||s__PH2015 sp013298775--1||s__Ruminiclostridium_E sp009784825--1:evalue_avg=9.67e-44:evalue_max=9.67e-44:evalue_min=9.67e-44:evalue_std=0:evalue_sum=9.67e-44:gapopen_avg=0.0:gapopen_max=0.0:gapopen_min=0.0:gapopen_std=0:gapopen_sum=0.0:gtdb_class_counter=:gtdb_domain_counter=:gtdb_family_counter=:gtdb_genus_counter=:gtdb_order_counter=:gtdb_phylum_counter=:gtdb_species_counter=:heptad_counter=MCP-36H--4:lbd_counter=:length_avg=154.0:length_max=154.0:length_min=154.0:length_std=0:length_sum=154.0:mismatch_avg=32.0:mismatch_max=32.0:mismatch_min=32.0:mismatch_std=0:mismatch_sum=32.0:name=N1013468:qcovhsp_avg=100.0:qcovhsp_max=100.0:qcovhsp_min=100.0:qcovhsp_std=0:qcovhsp_sum=100.0:qend_avg=154.0:qend_max=154.0:qend_min=154.0:qend_std=0:qend_sum=154.0:qstart_avg=1.0:qstart_max=1.0:qstart_min=1.0:qstart_std=0:qstart_sum=1.0:ref_name_counter=RS_GCF_016801985.1_protein.faa_NZ_JAEVLS010000006.1_25@PF00015_full_PFAM.307.490--1:scovhsp_avg=84.2:scovhsp_max=84.2:scovhsp_min=84.2:scovhsp_std=0:scovhsp_sum=84.2:send_avg=161.0:send_max=161.0:send_min=161.0:send_std=0:send_sum=161.0:sstart_avg=8.0:sstart_max=8.0:sstart_min=8.0:sstart_std=0:sstart_sum=8.0],((RS_GCF_016801985.1_protein.faa_NZ_JAEVLS010000006.1_25@PF00015_full_PFAM.307.490:0.0193569[&&NHX:Type=GTDB:gtdb_class=c__Gammaproteobacteria:gtdb_domain=d__Bacteria:gtdb_family=f__Steroidobacteraceae:gtdb_genus=g__Steroidobacter_A:gtdb_order=o__Steroidobacterales:gtdb_phylum=p__Proteobacteria:gtdb_species=s__Steroidobacter_A sp016801985:heptad=MCP-36H:species=d__Bacteria_p__Proteobacteria_c__Gammaproteobacteria_o__Steroidobacterales_f__Steroidobacteraceae_g__Steroidobacter_A_s__Steroidobacter_A sp016801985],(RS_GCF_009932555.1_protein.faa_NZ_BLJO01000004.1_653@PF00015_full_PFAM.307.491:5e-09[&&NHX:Type=GTDB:gtdb_class=c__Gammaproteobacteria:gtdb_domain=d__Bacteria:gtdb_family=f__Steroidobacteraceae:gtdb_genus=g__Steroidobacter_A:gtdb_order=o__Steroidobacterales:gtdb_phylum=p__Proteobacteria:gtdb_species=s__Steroidobacter_A agaridevorans:heptad=MCP-36H:species=d__Bacteria_p__Proteobacteria_c__Gammaproteobacteria_o__Steroidobacterales_f__Steroidobacteraceae_g__Steroidobacter_A_s__Steroidobacter_A agaridevorans],(RS_GCF_004138335.1_protein.faa_NZ_RYFW01000004.1_350@PF00015_full_PFAM.307.491:5e-09[&&NHX:Type=GTDB:gtdb_class=c__Gammaproteobacteria:gtdb_domain=d__Bacteria:gtdb_family=f__Steroidobacteraceae:gtdb_genus=g__Steroidobacter_A:gtdb_order=o__Steroidobacterales:gtdb_phylum=p__Proteobacteria:gtdb_species=s__Steroidobacter_A agariperforans:heptad=MCP-36H:species=d__Bacteria_p__Proteobacteria_c__Gammaproteobacteria_o__Steroidobacterales_f__Steroidobacteraceae_g__Steroidobacter_A_s__Steroidobacter_A agariperforans],(5dc5b480-779c-461a-b85b-af221d29ae76_2@MCPsignal.283.435:0.0197828[&&NHX:Sample=rhizpot3:Type=capture:capture_class=c__Gammaproteobacteria:capture_domain=d__Bacteria:capture_family=f__Burkholderiaceae:capture_genus=g__LMDS01:capture_order=o__Burkholderiales:capture_phylum=p__Proteobacteria:capture_species=s__LMDS01 sp001425865:heptad=MCP-36H],((9bb2fb78-bc7c-4492-89e3-613767e5305f_5@MCPsignal.103.257:0[&&NHX:Sample=rhizpot1:Type=capture:besthit=98.7:bitscore=155.0:capture_class=c__Gammaproteobacteria:capture_domain=d__Bacteria:capture_family=f__Steroidobacteraceae:capture_genus=g__Steroidobacter_A:capture_order=o__Steroidobacterales:capture_phylum=p__Proteobacteria:capture_species=s__Steroidobacter_A agaridevorans:evalue=2.01e-48:gapopen=0.0:heptad=MCP-36H:length=154.0:mismatch=2.0:qcovhsp=100.0:qend=154.0:qstart=1.0:ref_name=RS_GCF_004138335.1_protein.faa_NZ_RYFW01000004.1_350@PF00015_full_PFAM.307.491:scovhsp=83.7:send=161.0:sstart=8.0],78d0be07-b8d4-4381-b382-bb4c22ad0469_1@MCPsignal.292.446:0[&&NHX:Sample=rhizpot3:Type=capture:besthit=98.7:bitscore=155.0:capture_class=c__Gammaproteobacteria:capture_domain=d__Bacteria:capture_family=f__Steroidobacteraceae:capture_genus=g__Steroidobacter_A:capture_order=o__Steroidobacterales:capture_phylum=p__Proteobacteria:capture_species=s__Steroidobacter_A agariperforans:evalue=2.01e-48:gapopen=0.0:heptad=MCP-36H:length=154.0:mismatch=2.0:qcovhsp=100.0:qend=154.0:qstart=1.0:ref_name=RS_GCF_004138335.1_protein.faa_NZ_RYFW01000004.1_350@PF00015_full_PFAM.307.491:scovhsp=83.7:send=161.0:sstart=8.0]):5e-09[&&NHX:Sample_counter=rhizpot1--1||rhizpot3--1:Type_counter=capture--2:besthit_avg=98.7:besthit_max=98.7:besthit_min=98.7:besthit_std=0.0:besthit_sum=197.4:bitscore_avg=155.0:bitscore_max=155.0:bitscore_min=155.0:bitscore_std=0.0:bitscore_sum=310.0:capture_class_counter=c__Gammaproteobacteria--2:capture_domain_counter=d__Bacteria--2:capture_family_counter=f__Steroidobacteraceae--2:capture_genus_counter=g__Steroidobacter_A--2:capture_order_counter=o__Steroidobacterales--2:capture_phylum_counter=p__Proteobacteria--2:capture_species_counter=s__Steroidobacter_A agaridevorans--1||s__Steroidobacter_A agariperforans--1:evalue_avg=2.01e-48:evalue_max=2.01e-48:evalue_min=2.01e-48:evalue_std=0.0:evalue_sum=4.02e-48:gapopen_avg=0.0:gapopen_max=0.0:gapopen_min=0.0:gapopen_std=0.0:gapopen_sum=0.0:gtdb_class_counter=:gtdb_domain_counter=:gtdb_family_counter=:gtdb_genus_counter=:gtdb_order_counter=:gtdb_phylum_counter=:gtdb_species_counter=:heptad_counter=MCP-36H--2:lbd_counter=:length_avg=154.0:length_max=154.0:length_min=154.0:length_std=0.0:length_sum=308.0:mismatch_avg=2.0:mismatch_max=2.0:mismatch_min=2.0:mismatch_std=0.0:mismatch_sum=4.0:name=N1013475:qcovhsp_avg=100.0:qcovhsp_max=100.0:qcovhsp_min=100.0:qcovhsp_std=0.0:qcovhsp_sum=200.0:qend_avg=154.0:qend_max=154.0:qend_min=154.0:qend_std=0.0:qend_sum=308.0:qstart_avg=1.0:qstart_max=1.0:qstart_min=1.0:qstart_std=0.0:qstart_sum=2.0:ref_name_counter=RS_GCF_004138335.1_protein.faa_NZ_RYFW01000004.1_350@PF00015_full_PFAM.307.491--2:scovhsp_avg=83.7:scovhsp_max=83.7:scovhsp_min=83.7:scovhsp_std=0.0:scovhsp_sum=167.4:send_avg=161.0:send_max=161.0:send_min=161.0:send_std=0.0:send_sum=322.0:sstart_avg=8.0:sstart_max=8.0:sstart_min=8.0:sstart_std=0.0:sstart_sum=16.0],fb3336ca-70e7-47ec-ab4b-3cc0d9597fb3_5@MCPsignal.47.169:0.0129068[&&NHX:Sample=rhizpot3:Type=capture:capture_class=c__Gammaproteobacteria:capture_domain=d__Bacteria:capture_family=f__Steroidobacteraceae:capture_genus=g__Steroidobacter_A:capture_order=o__Steroidobacterales:capture_phylum=p__Proteobacteria:capture_species=s__Steroidobacter_A agariperforans:heptad=MCP-36H])0.884:0.00483887[&&NHX:Sample_counter=rhizpot1--1||rhizpot3--2:Type_counter=capture--3:besthit_avg=98.7:besthit_max=98.7:besthit_min=98.7:besthit_std=0.0:besthit_sum=197.4:bitscore_avg=155.0:bitscore_max=155.0:bitscore_min=155.0:bitscore_std=0.0:bitscore_sum=310.0:capture_class_counter=c__Gammaproteobacteria--3:capture_domain_counter=d__Bacteria--3:capture_family_counter=f__Steroidobacteraceae--3:capture_genus_counter=g__Steroidobacter_A--3:capture_order_counter=o__Steroidobacterales--3:capture_phylum_counter=p__Proteobacteria--3:capture_species_counter=s__Steroidobacter_A agaridevorans--1||s__Steroidobacter_A agariperforans--2:evalue_avg=2.01e-48:evalue_max=2.01e-48:evalue_min=2.01e-48:evalue_std=0.0:evalue_sum=4.02e-48:gapopen_avg=0.0:gapopen_max=0.0:gapopen_min=0.0:gapopen_std=0.0:gapopen_sum=0.0:gtdb_class_counter=:gtdb_domain_counter=:gtdb_family_counter=:gtdb_genus_counter=:gtdb_order_counter=:gtdb_phylum_counter=:gtdb_species_counter=:heptad_counter=MCP-36H--3:lbd_counter=:length_avg=154.0:length_max=154.0:length_min=154.0:length_std=0.0:length_sum=308.0:mismatch_avg=2.0:mismatch_max=2.0:mismatch_min=2.0:mismatch_std=0.0:mismatch_sum=4.0:name=N1013477:qcovhsp_avg=100.0:qcovhsp_max=100.0:qcovhsp_min=100.0:qcovhsp_std=0.0:qcovhsp_sum=200.0:qend_avg=154.0:qend_max=154.0:qend_min=154.0:qend_std=0.0:qend_sum=308.0:qstart_avg=1.0:qstart_max=1.0:qstart_min=1.0:qstart_std=0.0:qstart_sum=2.0:ref_name_counter=RS_GCF_004138335.1_protein.faa_NZ_RYFW01000004.1_350@PF00015_full_PFAM.307.491--2:scovhsp_avg=83.7:scovhsp_max=83.7:scovhsp_min=83.7:scovhsp_std=0.0:scovhsp_sum=167.4:send_avg=161.0:send_max=161.0:send_min=161.0:send_std=0.0:send_sum=322.0:sstart_avg=8.0:sstart_max=8.0:sstart_min=8.0:sstart_std=0.0:sstart_sum=16.0])0:5e-09[&&NHX:Sample_counter=rhizpot1--1||rhizpot3--3:Type_counter=capture--4:besthit_avg=98.7:besthit_max=98.7:besthit_min=98.7:besthit_std=0.0:besthit_sum=197.4:bitscore_avg=155.0:bitscore_max=155.0:bitscore_min=155.0:bitscore_std=0.0:bitscore_sum=310.0:capture_class_counter=c__Gammaproteobacteria--4:capture_domain_counter=d__Bacteria--4:capture_family_counter=f__Burkholderiaceae--1||f__Steroidobacteraceae--3:capture_genus_counter=g__LMDS01--1||g__Steroidobacter_A--3:capture_order_counter=o__Burkholderiales--1||o__Steroidobacterales--3:capture_phylum_counter=p__Proteobacteria--4:capture_species_counter=s__LMDS01 sp001425865--1||s__Steroidobacter_A agaridevorans--1||s__Steroidobacter_A agariperforans--2:evalue_avg=2.01e-48:evalue_max=2.01e-48:evalue_min=2.01e-48:evalue_std=0.0:evalue_sum=4.02e-48:gapopen_avg=0.0:gapopen_max=0.0:gapopen_min=0.0:gapopen_std=0.0:gapopen_sum=0.0:gtdb_class_counter=:gtdb_domain_counter=:gtdb_family_counter=:gtdb_genus_counter=:gtdb_order_counter=:gtdb_phylum_counter=:gtdb_species_counter=:heptad_counter=MCP-36H--4:lbd_counter=:length_avg=154.0:length_max=154.0:length_min=154.0:length_std=0.0:length_sum=308.0:mismatch_avg=2.0:mismatch_max=2.0:mismatch_min=2.0:mismatch_std=0.0:mismatch_sum=4.0:name=N1013478:qcovhsp_avg=100.0:qcovhsp_max=100.0:qcovhsp_min=100.0:qcovhsp_std=0.0:qcovhsp_sum=200.0:qend_avg=154.0:qend_max=154.0:qend_min=154.0:qend_std=0.0:qend_sum=308.0:qstart_avg=1.0:qstart_max=1.0:qstart_min=1.0:qstart_std=0.0:qstart_sum=2.0:ref_name_counter=RS_GCF_004138335.1_protein.faa_NZ_RYFW01000004.1_350@PF00015_full_PFAM.307.491--2:scovhsp_avg=83.7:scovhsp_max=83.7:scovhsp_min=83.7:scovhsp_std=0.0:scovhsp_sum=167.4:send_avg=161.0:send_max=161.0:send_min=161.0:send_std=0.0:send_sum=322.0:sstart_avg=8.0:sstart_max=8.0:sstart_min=8.0:sstart_std=0.0:sstart_sum=16.0])0.925:0.00390142[&&NHX:Sample_counter=rhizpot1--1||rhizpot3--3:Type_counter=GTDB--1||capture--4:besthit_avg=98.7:besthit_max=98.7:besthit_min=98.7:besthit_std=0.0:besthit_sum=197.4:bitscore_avg=155.0:bitscore_max=155.0:bitscore_min=155.0:bitscore_std=0.0:bitscore_sum=310.0:capture_class_counter=c__Gammaproteobacteria--4:capture_domain_counter=d__Bacteria--4:capture_family_counter=f__Burkholderiaceae--1||f__Steroidobacteraceae--3:capture_genus_counter=g__LMDS01--1||g__Steroidobacter_A--3:capture_order_counter=o__Burkholderiales--1||o__Steroidobacterales--3:capture_phylum_counter=p__Proteobacteria--4:capture_species_counter=s__LMDS01 sp001425865--1||s__Steroidobacter_A agaridevorans--1||s__Steroidobacter_A agariperforans--2:evalue_avg=2.01e-48:evalue_max=2.01e-48:evalue_min=2.01e-48:evalue_std=0.0:evalue_sum=4.02e-48:gapopen_avg=0.0:gapopen_max=0.0:gapopen_min=0.0:gapopen_std=0.0:gapopen_sum=0.0:gtdb_class_counter=c__Gammaproteobacteria--1:gtdb_domain_counter=d__Bacteria--1:gtdb_family_counter=f__Steroidobacteraceae--1:gtdb_genus_counter=g__Steroidobacter_A--1:gtdb_order_counter=o__Steroidobacterales--1:gtdb_phylum_counter=p__Proteobacteria--1:gtdb_species_counter=s__Steroidobacter_A agariperforans--1:heptad_counter=MCP-36H--5:lbd_counter=:lca_tree=s__Steroidobacter_A agariperforans:length_avg=154.0:length_max=154.0:length_min=154.0:length_std=0.0:length_sum=308.0:mismatch_avg=2.0:mismatch_max=2.0:mismatch_min=2.0:mismatch_std=0.0:mismatch_sum=4.0:name=N1013479:qcovhsp_avg=100.0:qcovhsp_max=100.0:qcovhsp_min=100.0:qcovhsp_std=0.0:qcovhsp_sum=200.0:qend_avg=154.0:qend_max=154.0:qend_min=154.0:qend_std=0.0:qend_sum=308.0:qstart_avg=1.0:qstart_max=1.0:qstart_min=1.0:qstart_std=0.0:qstart_sum=2.0:ref_name_counter=RS_GCF_004138335.1_protein.faa_NZ_RYFW01000004.1_350@PF00015_full_PFAM.307.491--2:scovhsp_avg=83.7:scovhsp_max=83.7:scovhsp_min=83.7:scovhsp_std=0.0:scovhsp_sum=167.4:send_avg=161.0:send_max=161.0:send_min=161.0:send_std=0.0:send_sum=322.0:sstart_avg=8.0:sstart_max=8.0:sstart_min=8.0:sstart_std=0.0:sstart_sum=16.0])0.789:0.0049858[&&NHX:Sample_counter=rhizpot1--1||rhizpot3--3:Type_counter=GTDB--2||capture--4:besthit_avg=98.7:besthit_max=98.7:besthit_min=98.7:besthit_std=0.0:besthit_sum=197.4:bitscore_avg=155.0:bitscore_max=155.0:bitscore_min=155.0:bitscore_std=0.0:bitscore_sum=310.0:capture_class_counter=c__Gammaproteobacteria--4:capture_domain_counter=d__Bacteria--4:capture_family_counter=f__Burkholderiaceae--1||f__Steroidobacteraceae--3:capture_genus_counter=g__LMDS01--1||g__Steroidobacter_A--3:capture_order_counter=o__Burkholderiales--1||o__Steroidobacterales--3:capture_phylum_counter=p__Proteobacteria--4:capture_species_counter=s__LMDS01 sp001425865--1||s__Steroidobacter_A agaridevorans--1||s__Steroidobacter_A agariperforans--2:evalue_avg=2.01e-48:evalue_max=2.01e-48:evalue_min=2.01e-48:evalue_std=0.0:evalue_sum=4.02e-48:gapopen_avg=0.0:gapopen_max=0.0:gapopen_min=0.0:gapopen_std=0.0:gapopen_sum=0.0:gtdb_class_counter=c__Gammaproteobacteria--2:gtdb_domain_counter=d__Bacteria--2:gtdb_family_counter=f__Steroidobacteraceae--2:gtdb_genus_counter=g__Steroidobacter_A--2:gtdb_order_counter=o__Steroidobacterales--2:gtdb_phylum_counter=p__Proteobacteria--2:gtdb_species_counter=s__Steroidobacter_A agaridevorans--1||s__Steroidobacter_A agariperforans--1:heptad_counter=MCP-36H--6:lbd_counter=:lca_tree=g__Steroidobacter_A:length_avg=154.0:length_max=154.0:length_min=154.0:length_std=0.0:length_sum=308.0:mismatch_avg=2.0:mismatch_max=2.0:mismatch_min=2.0:mismatch_std=0.0:mismatch_sum=4.0:name=N1013480:qcovhsp_avg=100.0:qcovhsp_max=100.0:qcovhsp_min=100.0:qcovhsp_std=0.0:qcovhsp_sum=200.0:qend_avg=154.0:qend_max=154.0:qend_min=154.0:qend_std=0.0:qend_sum=308.0:qstart_avg=1.0:qstart_max=1.0:qstart_min=1.0:qstart_std=0.0:qstart_sum=2.0:ref_name_counter=RS_GCF_004138335.1_protein.faa_NZ_RYFW01000004.1_350@PF00015_full_PFAM.307.491--2:scovhsp_avg=83.7:scovhsp_max=83.7:scovhsp_min=83.7:scovhsp_std=0.0:scovhsp_sum=167.4:send_avg=161.0:send_max=161.0:send_min=161.0:send_std=0.0:send_sum=322.0:sstart_avg=8.0:sstart_max=8.0:sstart_min=8.0:sstart_std=0.0:sstart_sum=16.0])0.395:0.00915021[&&NHX:Sample_counter=rhizpot1--1||rhizpot3--3:Type_counter=GTDB--3||capture--4:besthit_avg=98.7:besthit_max=98.7:besthit_min=98.7:besthit_std=0.0:besthit_sum=197.4:bitscore_avg=155.0:bitscore_max=155.0:bitscore_min=155.0:bitscore_std=0.0:bitscore_sum=310.0:capture_class_counter=c__Gammaproteobacteria--4:capture_domain_counter=d__Bacteria--4:capture_family_counter=f__Burkholderiaceae--1||f__Steroidobacteraceae--3:capture_genus_counter=g__LMDS01--1||g__Steroidobacter_A--3:capture_order_counter=o__Burkholderiales--1||o__Steroidobacterales--3:capture_phylum_counter=p__Proteobacteria--4:capture_species_counter=s__LMDS01 sp001425865--1||s__Steroidobacter_A agaridevorans--1||s__Steroidobacter_A agariperforans--2:evalue_avg=2.01e-48:evalue_max=2.01e-48:evalue_min=2.01e-48:evalue_std=0.0:evalue_sum=4.02e-48:gapopen_avg=0.0:gapopen_max=0.0:gapopen_min=0.0:gapopen_std=0.0:gapopen_sum=0.0:gtdb_class_counter=c__Gammaproteobacteria--3:gtdb_domain_counter=d__Bacteria--3:gtdb_family_counter=f__Steroidobacteraceae--3:gtdb_genus_counter=g__Steroidobacter_A--3:gtdb_order_counter=o__Steroidobacterales--3:gtdb_phylum_counter=p__Proteobacteria--3:gtdb_species_counter=s__Steroidobacter_A agaridevorans--1||s__Steroidobacter_A agariperforans--1||s__Steroidobacter_A sp016801985--1:heptad_counter=MCP-36H--7:lbd_counter=:lca_tree=g__Steroidobacter_A:length_avg=154.0:length_max=154.0:length_min=154.0:length_std=0.0:length_sum=308.0:mismatch_avg=2.0:mismatch_max=2.0:mismatch_min=2.0:mismatch_std=0.0:mismatch_sum=4.0:name=N1013481:qcovhsp_avg=100.0:qcovhsp_max=100.0:qcovhsp_min=100.0:qcovhsp_std=0.0:qcovhsp_sum=200.0:qend_avg=154.0:qend_max=154.0:qend_min=154.0:qend_std=0.0:qend_sum=308.0:qstart_avg=1.0:qstart_max=1.0:qstart_min=1.0:qstart_std=0.0:qstart_sum=2.0:ref_name_counter=RS_GCF_004138335.1_protein.faa_NZ_RYFW01000004.1_350@PF00015_full_PFAM.307.491--2:scovhsp_avg=83.7:scovhsp_max=83.7:scovhsp_min=83.7:scovhsp_std=0.0:scovhsp_sum=167.4:send_avg=161.0:send_max=161.0:send_min=161.0:send_std=0.0:send_sum=322.0:sstart_avg=8.0:sstart_max=8.0:sstart_min=8.0:sstart_std=0.0:sstart_sum=16.0],(b15465df-cb4d-41a3-93c0-6364aeb30c2d_1@MCPsignal.61.199:6e-09[&&NHX:Sample=rhizpot3:Type=capture:besthit=81.9:bitscore=129.0:capture_class=c__Gammaproteobacteria:capture_domain=d__Bacteria:capture_family=f__Thiobacillaceae:capture_genus=g__Thiobacillus:capture_order=o__Burkholderiales:capture_phylum=p__Proteobacteria:capture_species=s__Thiobacillus denitrificans_A:evalue=4.24e-38:gapopen=0.0:heptad=MCP-36H:length=138.0:mismatch=25.0:qcovhsp=100.0:qend=138.0:qstart=1.0:ref_name=RS_GCF_016801985.1_protein.faa_NZ_JAEVLS010000006.1_25@PF00015_full_PFAM.307.490:scovhsp=75.4:send=161.0:sstart=24.0],(c1f86ed9-8acd-4b38-aa09-072318c37445_2@MCPsignal.68.172:5e-09[&&NHX:Sample=rhizpot1:Type=capture:capture_class=c__UBA4882:capture_domain=d__Bacteria:capture_family=f__UBA8346:capture_genus=g__Hydrogenispora:capture_order=o__UBA8346:capture_phylum=p__Firmicutes_G:capture_species=s__Hydrogenispora ethanolica:heptad=MCP-36H],(97aa6e6b-c2ed-48e8-8e8e-8f6123ed1443_6@MCPsignal.104.187:5e-09[&&NHX:Sample=rhizpot1:Type=capture:capture_class=c__Gammaproteobacteria:capture_domain=d__Bacteria:capture_family=f__Rhodocyclaceae:capture_genus=g__Azonexus:capture_order=o__Burkholderiales:capture_phylum=p__Proteobacteria:capture_species=s__Azonexus sp018828385:heptad=MCP-36H],9a7c6b3e-6233-42b5-891e-84e5a50d2ba9_6@MCPsignal.234.315:0.201111[&&NHX:Sample=rhizpot1:Type=capture:capture_class=c__Gammaproteobacteria:capture_domain=d__Bacteria:capture_family=f__Burkholderiaceae:capture_genus=g__Massilia:capture_order=o__Burkholderiales:capture_phylum=p__Proteobacteria:capture_species=s__Massilia aurea_A:heptad=MCP-36H])0.676:0.0147858[&&NHX:Sample_counter=rhizpot1--2:Type_counter=capture--2:capture_class_counter=c__Gammaproteobacteria--2:capture_domain_counter=d__Bacteria--2:capture_family_counter=f__Burkholderiaceae--1||f__Rhodocyclaceae--1:capture_genus_counter=g__Azonexus--1||g__Massilia--1:capture_order_counter=o__Burkholderiales--2:capture_phylum_counter=p__Proteobacteria--2:capture_species_counter=s__Azonexus sp018828385--1||s__Massilia aurea_A--1:gtdb_class_counter=:gtdb_domain_counter=:gtdb_family_counter=:gtdb_genus_counter=:gtdb_order_counter=:gtdb_phylum_counter=:gtdb_species_counter=:heptad_counter=MCP-36H--2:lbd_counter=:name=N1013486:ref_name_counter=])0.697:0.00890287[&&NHX:Sample_counter=rhizpot1--3:Type_counter=capture--3:capture_class_counter=c__Gammaproteobacteria--2||c__UBA4882--1:capture_domain_counter=d__Bacteria--3:capture_family_counter=f__Burkholderiaceae--1||f__Rhodocyclaceae--1||f__UBA8346--1:capture_genus_counter=g__Azonexus--1||g__Hydrogenispora--1||g__Massilia--1:capture_order_counter=o__Burkholderiales--2||o__UBA8346--1:capture_phylum_counter=p__Firmicutes_G--1||p__Proteobacteria--2:capture_species_counter=s__Azonexus sp018828385--1||s__Hydrogenispora ethanolica--1||s__Massilia aurea_A--1:gtdb_class_counter=:gtdb_domain_counter=:gtdb_family_counter=:gtdb_genus_counter=:gtdb_order_counter=:gtdb_phylum_counter=:gtdb_species_counter=:heptad_counter=MCP-36H--3:lbd_counter=:name=N1013487:ref_name_counter=])0.929:0.020415[&&NHX:Sample_counter=rhizpot1--3||rhizpot3--1:Type_counter=capture--4:besthit_avg=81.9:besthit_max=81.9:besthit_min=81.9:besthit_std=0:besthit_sum=81.9:bitscore_avg=129.0:bitscore_max=129.0:bitscore_min=129.0:bitscore_std=0:bitscore_sum=129.0:capture_class_counter=c__Gammaproteobacteria--3||c__UBA4882--1:capture_domain_counter=d__Bacteria--4:capture_family_counter=f__Burkholderiaceae--1||f__Rhodocyclaceae--1||f__Thiobacillaceae--1||f__UBA8346--1:capture_genus_counter=g__Azonexus--1||g__Hydrogenispora--1||g__Massilia--1||g__Thiobacillus--1:capture_order_counter=o__Burkholderiales--3||o__UBA8346--1:capture_phylum_counter=p__Firmicutes_G--1||p__Proteobacteria--3:capture_species_counter=s__Azonexus sp018828385--1||s__Hydrogenispora ethanolica--1||s__Massilia aurea_A--1||s__Thiobacillus denitrificans_A--1:evalue_avg=4.24e-38:evalue_max=4.24e-38:evalue_min=4.24e-38:evalue_std=0:evalue_sum=4.24e-38:gapopen_avg=0.0:gapopen_max=0.0:gapopen_min=0.0:gapopen_std=0:gapopen_sum=0.0:gtdb_class_counter=:gtdb_domain_counter=:gtdb_family_counter=:gtdb_genus_counter=:gtdb_order_counter=:gtdb_phylum_counter=:gtdb_species_counter=:heptad_counter=MCP-36H--4:lbd_counter=:length_avg=138.0:length_max=138.0:length_min=138.0:length_std=0:length_sum=138.0:mismatch_avg=25.0:mismatch_max=25.0:mismatch_min=25.0:mismatch_std=0:mismatch_sum=25.0:name=N1013488:qcovhsp_avg=100.0:qcovhsp_max=100.0:qcovhsp_min=100.0:qcovhsp_std=0:qcovhsp_sum=100.0:qend_avg=138.0:qend_max=138.0:qend_min=138.0:qend_std=0:qend_sum=138.0:qstart_avg=1.0:qstart_max=1.0:qstart_min=1.0:qstart_std=0:qstart_sum=1.0:ref_name_counter=RS_GCF_016801985.1_protein.faa_NZ_JAEVLS010000006.1_25@PF00015_full_PFAM.307.490--1:scovhsp_avg=75.4:scovhsp_max=75.4:scovhsp_min=75.4:scovhsp_std=0:scovhsp_sum=75.4:send_avg=161.0:send_max=161.0:send_min=161.0:send_std=0:send_sum=161.0:sstart_avg=24.0:sstart_max=24.0:sstart_min=24.0:sstart_std=0:sstart_sum=24.0])0.805:0.0155194[&&NHX:Sample_counter=rhizpot1--4||rhizpot3--4:Type_counter=GTDB--3||capture--8:besthit_avg=93.10000000000001:besthit_max=98.7:besthit_min=81.9:besthit_std=9.699484522385712:besthit_sum=279.3:bitscore_avg=146.33333333333334:bitscore_max=155.0:bitscore_min=129.0:bitscore_std=15.011106998930272:bitscore_sum=439.0:capture_class_counter=c__Gammaproteobacteria--7||c__UBA4882--1:capture_domain_counter=d__Bacteria--8:capture_family_counter=f__Burkholderiaceae--2||f__Rhodocyclaceae--1||f__Steroidobacteraceae--3||f__Thiobacillaceae--1||f__UBA8346--1:capture_genus_counter=g__Azonexus--1||g__Hydrogenispora--1||g__LMDS01--1||g__Massilia--1||g__Steroidobacter_A--3||g__Thiobacillus--1:capture_order_counter=o__Burkholderiales--4||o__Steroidobacterales--3||o__UBA8346--1:capture_phylum_counter=p__Firmicutes_G--1||p__Proteobacteria--7:capture_species_counter=s__Azonexus sp018828385--1||s__Hydrogenispora ethanolica--1||s__LMDS01 sp001425865--1||s__Massilia aurea_A--1||s__Steroidobacter_A agaridevorans--1||s__Steroidobacter_A agariperforans--2||s__Thiobacillus denitrificans_A--1:evalue_avg=1.4133333334673334e-38:evalue_max=4.24e-38:evalue_min=2.01e-48:evalue_std=2.4479651412479657e-38:evalue_sum=4.2400000004020005e-38:gapopen_avg=0.0:gapopen_max=0.0:gapopen_min=0.0:gapopen_std=0.0:gapopen_sum=0.0:gtdb_class_counter=c__Gammaproteobacteria--3:gtdb_domain_counter=d__Bacteria--3:gtdb_family_counter=f__Steroidobacteraceae--3:gtdb_genus_counter=g__Steroidobacter_A--3:gtdb_order_counter=o__Steroidobacterales--3:gtdb_phylum_counter=p__Proteobacteria--3:gtdb_species_counter=s__Steroidobacter_A agaridevorans--1||s__Steroidobacter_A agariperforans--1||s__Steroidobacter_A sp016801985--1:heptad_counter=MCP-36H--11:lbd_counter=:lca_tree=g__Steroidobacter_A:length_avg=148.66666666666666:length_max=154.0:length_min=138.0:length_std=9.237604307034012:length_sum=446.0:mismatch_avg=9.666666666666666:mismatch_max=25.0:mismatch_min=2.0:mismatch_std=13.279056191361393:mismatch_sum=29.0:name=N1013489:qcovhsp_avg=100.0:qcovhsp_max=100.0:qcovhsp_min=100.0:qcovhsp_std=0.0:qcovhsp_sum=300.0:qend_avg=148.66666666666666:qend_max=154.0:qend_min=138.0:qend_std=9.237604307034012:qend_sum=446.0:qstart_avg=1.0:qstart_max=1.0:qstart_min=1.0:qstart_std=0.0:qstart_sum=3.0:ref_name_counter=RS_GCF_004138335.1_protein.faa_NZ_RYFW01000004.1_350@PF00015_full_PFAM.307.491--2||RS_GCF_016801985.1_protein.faa_NZ_JAEVLS010000006.1_25@PF00015_full_PFAM.307.490--1:scovhsp_avg=80.93333333333334:scovhsp_max=83.7:scovhsp_min=75.4:scovhsp_std=4.792007234273892:scovhsp_sum=242.8:send_avg=161.0:send_max=161.0:send_min=161.0:send_std=0.0:send_sum=483.0:sstart_avg=13.333333333333334:sstart_max=24.0:sstart_min=8.0:sstart_std=9.237604307034013:sstart_sum=40.0])0:5e-09[&&NHX:Sample_counter=rhizpot1--7||rhizpot3--5:Type_counter=GTDB--3||capture--12:besthit_avg=89.625:besthit_max=98.7:besthit_min=79.2:besthit_std=10.536721501491817:besthit_sum=358.5:bitscore_avg=145.75:bitscore_max=155.0:bitscore_min=129.0:bitscore_std=12.311918344975057:bitscore_sum=583.0:capture_class_counter=c__Clostridia--1||c__Gammaproteobacteria--8||c__Kapabacteria--1||c__UBA4882--2:capture_domain_counter=d__Bacteria--12:capture_family_counter=f__Burkholderiaceae--3||f__Rhodocyclaceae--1||f__Ruminococcaceae--1||f__Steroidobacteraceae--3||f__Thiobacillaceae--1||f__UBA4661--1||f__UBA8346--2:capture_genus_counter=g__Azonexus--1||g__Hydrogenispora--2||g__LMDS01--1||g__MR-S7--1||g__Massilia--1||g__PH2015--1||g__Ruminiclostridium_E--1||g__Steroidobacter_A--3||g__Thiobacillus--1:capture_order_counter=o__Burkholderiales--5||o__Kapabacteriales--1||o__Oscillospirales--1||o__Steroidobacterales--3||o__UBA8346--2:capture_phylum_counter=p__Bacteroidota--1||p__Firmicutes_A--1||p__Firmicutes_G--2||p__Proteobacteria--8:capture_species_counter=s__Azonexus sp018828385--1||s__Hydrogenispora ethanolica--2||s__LMDS01 sp001425865--1||s__MR-S7 sp000400995--1||s__Massilia aurea_A--1||s__PH2015 sp013298775--1||s__Ruminiclostridium_E sp009784825--1||s__Steroidobacter_A agaridevorans--1||s__Steroidobacter_A agariperforans--2||s__Thiobacillus denitrificans_A--1:evalue_avg=1.0600024176005001e-38:evalue_max=4.24e-38:evalue_min=2.01e-48:evalue_std=2.1199983882712341e-38:evalue_sum=4.2400096704020004e-38:gapopen_avg=0.0:gapopen_max=0.0:gapopen_min=0.0:gapopen_std=0.0:gapopen_sum=0.0:gtdb_class_counter=c__Gammaproteobacteria--3:gtdb_domain_counter=d__Bacteria--3:gtdb_family_counter=f__Steroidobacteraceae--3:gtdb_genus_counter=g__Steroidobacter_A--3:gtdb_order_counter=o__Steroidobacterales--3:gtdb_phylum_counter=p__Proteobacteria--3:gtdb_species_counter=s__Steroidobacter_A agaridevorans--1||s__Steroidobacter_A agariperforans--1||s__Steroidobacter_A sp016801985--1:heptad_counter=MCP-36H--15:lbd_counter=:lca_tree=g__Steroidobacter_A:length_avg=150.0:length_max=154.0:length_min=138.0:length_std=8.0:length_sum=600.0:mismatch_avg=15.25:mismatch_max=32.0:mismatch_min=2.0:mismatch_std=15.56438241627338:mismatch_sum=61.0:name=N1013490:qcovhsp_avg=100.0:qcovhsp_max=100.0:qcovhsp_min=100.0:qcovhsp_std=0.0:qcovhsp_sum=400.0:qend_avg=150.0:qend_max=154.0:qend_min=138.0:qend_std=8.0:qend_sum=600.0:qstart_avg=1.0:qstart_max=1.0:qstart_min=1.0:qstart_std=0.0:qstart_sum=4.0:ref_name_counter=RS_GCF_004138335.1_protein.faa_NZ_RYFW01000004.1_350@PF00015_full_PFAM.307.491--2||RS_GCF_016801985.1_protein.faa_NZ_JAEVLS010000006.1_25@PF00015_full_PFAM.307.490--2:scovhsp_avg=81.75:scovhsp_max=84.2:scovhsp_min=75.4:scovhsp_std=4.23988993567836:scovhsp_sum=327.0:send_avg=161.0:send_max=161.0:send_min=161.0:send_std=0.0:send_sum=644.0:sstart_avg=12.0:sstart_max=24.0:sstart_min=8.0:sstart_std=8.0:sstart_sum=48.0],((((fa769be7-4b5c-446a-88dd-d103f1647140_5@MCPsignal.450.541:0.0357981[&&NHX:Sample=rhizpot1:Type=capture:capture_class=c__Gammaproteobacteria:capture_domain=d__Bacteria:capture_family=f__Enterobacteriaceae:capture_genus=g__Symbiopectobacterium:capture_order=o__Enterobacterales:capture_phylum=p__Proteobacteria:capture_species=s__Symbiopectobacterium sp015762685:heptad=MCP-36H],2551050e-e5f7-4419-917f-d8629370a9ad_3@MCPsignal.55.164:5e-09[&&NHX:Sample=rhizpot1:Type=capture:besthit=94.5:bitscore=75.1:capture_class=c__Gammaproteobacteria:capture_domain=d__Bacteria:capture_family=f__Chromobacteriaceae:capture_genus=g__STGJ01:capture_order=o__Burkholderiales:capture_phylum=p__Proteobacteria:capture_species=s__STGJ01 sp010435965:evalue=1.59e-17:gapopen=1.0:heptad=MCP-36H:length=109.0:mismatch=5.0:qcovhsp=100.0:qend=109.0:qstart=1.0:ref_name=RS_GCF_004138335.1_protein.faa_NZ_RYFW01000004.1_350@PF00015_full_PFAM.307.491:scovhsp=58.7:send=161.0:sstart=54.0])0.958:0.0327243[&&NHX:Sample_counter=rhizpot1--2:Type_counter=capture--2:besthit_avg=94.5:besthit_max=94.5:besthit_min=94.5:besthit_std=0:besthit_sum=94.5:bitscore_avg=75.1:bitscore_max=75.1:bitscore_min=75.1:bitscore_std=0:bitscore_sum=75.1:capture_class_counter=c__Gammaproteobacteria--2:capture_domain_counter=d__Bacteria--2:capture_family_counter=f__Chromobacteriaceae--1||f__Enterobacteriaceae--1:capture_genus_counter=g__STGJ01--1||g__Symbiopectobacterium--1:capture_order_counter=o__Burkholderiales--1||o__Enterobacterales--1:capture_phylum_counter=p__Proteobacteria--2:capture_species_counter=s__STGJ01 sp010435965--1||s__Symbiopectobacterium sp015762685--1:evalue_avg=1.59e-17:evalue_max=1.59e-17:evalue_min=1.59e-17:evalue_std=0:evalue_sum=1.59e-17:gapopen_avg=1.0:gapopen_max=1.0:gapopen_min=1.0:gapopen_std=0:gapopen_sum=1.0:gtdb_class_counter=:gtdb_domain_counter=:gtdb_family_counter=:gtdb_genus_counter=:gtdb_order_counter=:gtdb_phylum_counter=:gtdb_species_counter=:heptad_counter=MCP-36H--2:lbd_counter=:length_avg=109.0:length_max=109.0:length_min=109.0:length_std=0:length_sum=109.0:mismatch_avg=5.0:mismatch_max=5.0:mismatch_min=5.0:mismatch_std=0:mismatch_sum=5.0:name=N1013493:qcovhsp_avg=100.0:qcovhsp_max=100.0:qcovhsp_min=100.0:qcovhsp_std=0:qcovhsp_sum=100.0:qend_avg=109.0:qend_max=109.0:qend_min=109.0:qend_std=0:qend_sum=109.0:qstart_avg=1.0:qstart_max=1.0:qstart_min=1.0:qstart_std=0:qstart_sum=1.0:ref_name_counter=RS_GCF_004138335.1_protein.faa_NZ_RYFW01000004.1_350@PF00015_full_PFAM.307.491--1:scovhsp_avg=58.7:scovhsp_max=58.7:scovhsp_min=58.7:scovhsp_std=0:scovhsp_sum=58.7:send_avg=161.0:send_max=161.0:send_min=161.0:send_std=0:send_sum=161.0:sstart_avg=54.0:sstart_max=54.0:sstart_min=54.0:sstart_std=0:sstart_sum=54.0],f9eb5f39-aae1-4d55-b2a4-1403d1c02da4_2@MCPsignal.19.156:0.00788339[&&NHX:Sample=rhizpot3:Type=capture:besthit=78.1:bitscore=119.0:capture_class=c__Gammaproteobacteria:capture_domain=d__Bacteria:capture_family=f__Burkholderiaceae:capture_genus=g__Massilia:capture_order=o__Burkholderiales:capture_phylum=p__Proteobacteria:capture_species=s__Massilia aurea_A:evalue=3.44e-34:gapopen=0.0:heptad=MCP-36H:length=137.0:mismatch=30.0:qcovhsp=100.0:qend=137.0:qstart=1.0:ref_name=RS_GCF_016801985.1_protein.faa_NZ_JAEVLS010000006.1_25@PF00015_full_PFAM.307.490:scovhsp=74.9:send=161.0:sstart=25.0])0.704:0.00498477[&&NHX:Sample_counter=rhizpot1--2||rhizpot3--1:Type_counter=capture--3:besthit_avg=86.3:besthit_max=94.5:besthit_min=78.1:besthit_std=11.596551211459383:besthit_sum=172.6:bitscore_avg=97.05:bitscore_max=119.0:bitscore_min=75.1:bitscore_std=31.04198769408944:bitscore_sum=194.1:capture_class_counter=c__Gammaproteobacteria--3:capture_domain_counter=d__Bacteria--3:capture_family_counter=f__Burkholderiaceae--1||f__Chromobacteriaceae--1||f__Enterobacteriaceae--1:capture_genus_counter=g__Massilia--1||g__STGJ01--1||g__Symbiopectobacterium--1:capture_order_counter=o__Burkholderiales--2||o__Enterobacterales--1:capture_phylum_counter=p__Proteobacteria--3:capture_species_counter=s__Massilia aurea_A--1||s__STGJ01 sp010435965--1||s__Symbiopectobacterium sp015762685--1:evalue_avg=7.95e-18:evalue_max=1.59e-17:evalue_min=3.44e-34:evalue_std=1.1242997820866105e-17:evalue_sum=1.59e-17:gapopen_avg=0.5:gapopen_max=1.0:gapopen_min=0.0:gapopen_std=0.7071067811865476:gapopen_sum=1.0:gtdb_class_counter=:gtdb_domain_counter=:gtdb_family_counter=:gtdb_genus_counter=:gtdb_order_counter=:gtdb_phylum_counter=:gtdb_species_counter=:heptad_counter=MCP-36H--3:lbd_counter=:length_avg=123.0:length_max=137.0:length_min=109.0:length_std=19.79898987322333:length_sum=246.0:mismatch_avg=17.5:mismatch_max=30.0:mismatch_min=5.0:mismatch_std=17.67766952966369:mismatch_sum=35.0:name=N1013495:qcovhsp_avg=100.0:qcovhsp_max=100.0:qcovhsp_min=100.0:qcovhsp_std=0.0:qcovhsp_sum=200.0:qend_avg=123.0:qend_max=137.0:qend_min=109.0:qend_std=19.79898987322333:qend_sum=246.0:qstart_avg=1.0:qstart_max=1.0:qstart_min=1.0:qstart_std=0.0:qstart_sum=2.0:ref_name_counter=RS_GCF_004138335.1_protein.faa_NZ_RYFW01000004.1_350@PF00015_full_PFAM.307.491--1||RS_GCF_016801985.1_protein.faa_NZ_JAEVLS010000006.1_25@PF00015_full_PFAM.307.490--1:scovhsp_avg=66.80000000000001:scovhsp_max=74.9:scovhsp_min=58.7:scovhsp_std=11.455129855222072:scovhsp_sum=133.60000000000002:send_avg=161.0:send_max=161.0:send_min=161.0:send_std=0.0:send_sum=322.0:sstart_avg=39.5:sstart_max=54.0:sstart_min=25.0:sstart_std=20.506096654409877:sstart_sum=79.0],c2a92cb3-8825-5acb-888c-1c76bb6889ab_1@MCPsignal.71.225:0.0400244[&&NHX:Sample=rhizpot2:Type=capture:besthit=90.3:bitscore=182.0:capture_class=c__Gammaproteobacteria:capture_domain=d__Bacteria:capture_family=f__Burkholderiaceae:capture_genus=g__Massilia:capture_order=o__Burkholderiales:capture_phylum=p__Proteobacteria:capture_species=s__Massilia aurea_A:evalue=4.68e-59:gapopen=0.0:heptad=MCP-36H:length=154.0:mismatch=15.0:qcovhsp=100.0:qend=154.0:qstart=1.0:ref_name=RS_GCF_016801985.1_protein.faa_NZ_JAEVLS010000006.1_25@PF00015_full_PFAM.307.490:scovhsp=84.2:send=161.0:sstart=8.0])0.707:0.00508537[&&NHX:Sample_counter=rhizpot1--2||rhizpot2--1||rhizpot3--1:Type_counter=capture--4:besthit_avg=87.63333333333333:besthit_max=94.5:besthit_min=78.1:besthit_std=8.518998376178585:besthit_sum=262.9:bitscore_avg=125.36666666666667:bitscore_max=182.0:bitscore_min=75.1:bitscore_std=53.73363316707083:bitscore_sum=376.1:capture_class_counter=c__Gammaproteobacteria--4:capture_domain_counter=d__Bacteria--4:capture_family_counter=f__Burkholderiaceae--2||f__Chromobacteriaceae--1||f__Enterobacteriaceae--1:capture_genus_counter=g__Massilia--2||g__STGJ01--1||g__Symbiopectobacterium--1:capture_order_counter=o__Burkholderiales--3||o__Enterobacterales--1:capture_phylum_counter=p__Proteobacteria--4:capture_species_counter=s__Massilia aurea_A--2||s__STGJ01 sp010435965--1||s__Symbiopectobacterium sp015762685--1:evalue_avg=5.3e-18:evalue_max=1.59e-17:evalue_min=4.68e-59:evalue_std=9.179869280115049e-18:evalue_sum=1.59e-17:gapopen_avg=0.3333333333333333:gapopen_max=1.0:gapopen_min=0.0:gapopen_std=0.5773502691896258:gapopen_sum=1.0:gtdb_class_counter=:gtdb_domain_counter=:gtdb_family_counter=:gtdb_genus_counter=:gtdb_order_counter=:gtdb_phylum_counter=:gtdb_species_counter=:heptad_counter=MCP-36H--4:lbd_counter=:length_avg=133.33333333333334:length_max=154.0:length_min=109.0:length_std=22.722969289539016:length_sum=400.0:mismatch_avg=16.666666666666668:mismatch_max=30.0:mismatch_min=5.0:mismatch_std=12.583057392117917:mismatch_sum=50.0:name=N1013497:qcovhsp_avg=100.0:qcovhsp_max=100.0:qcovhsp_min=100.0:qcovhsp_std=0.0:qcovhsp_sum=300.0:qend_avg=133.33333333333334:qend_max=154.0:qend_min=109.0:qend_std=22.722969289539016:qend_sum=400.0:qstart_avg=1.0:qstart_max=1.0:qstart_min=1.0:qstart_std=0.0:qstart_sum=3.0:ref_name_counter=RS_GCF_004138335.1_protein.faa_NZ_RYFW01000004.1_350@PF00015_full_PFAM.307.491--1||RS_GCF_016801985.1_protein.faa_NZ_JAEVLS010000006.1_25@PF00015_full_PFAM.307.490--2:scovhsp_avg=72.60000000000001:scovhsp_max=84.2:scovhsp_min=58.7:scovhsp_std=12.904650324592295:scovhsp_sum=217.8:send_avg=161.0:send_max=161.0:send_min=161.0:send_std=0.0:send_sum=483.0:sstart_avg=29.0:sstart_max=54.0:sstart_min=8.0:sstart_std=23.259406699226016:sstart_sum=87.0],((4f265218-5cd2-4f91-97df-d0e8c4ba99a9_6@MCPsignal.145.292:0.0242839[&&NHX:Sample=rhizpot1:Type=capture:besthit=87.1:bitscore=181.0:capture_class=c__Gammaproteobacteria:capture_domain=d__Bacteria:capture_family=f__Thiobacillaceae:capture_genus=g__Thiobacillus:capture_order=o__Burkholderiales:capture_phylum=p__Proteobacteria:capture_species=s__Thiobacillus sp016195805:evalue=1.02e-58:gapopen=0.0:heptad=MCP-36H:length=147.0:mismatch=19.0:qcovhsp=100.0:qend=147.0:qstart=1.0:ref_name=RS_GCF_016801985.1_protein.faa_NZ_JAEVLS010000006.1_25@PF00015_full_PFAM.307.490:scovhsp=80.3:send=161.0:sstart=15.0],(b4a9d558-e3bb-425b-8f6d-3fab4cf4f53e_4@MCPsignal.39.193:0.0544552[&&NHX:Sample=rhizpot1:Type=capture:besthit=76.1:bitscore=199.0:capture_class=c__Alphaproteobacteria:capture_domain=d__Bacteria:capture_family=f__Beijerinckiaceae:capture_genus=g__Methylobacterium:capture_order=o__Rhizobiales:capture_phylum=p__Proteobacteria:capture_species=s__Methylobacterium aquaticum_C:evalue=1.25e-65:gapopen=2.0:heptad=MCP-36H:length=155.0:mismatch=35.0:qcovhsp=100.0:qend=154.0:qstart=1.0:ref_name=RS_GCF_004138485.1_protein.faa_NZ_ML142848.1_1269@PF00015_full_PFAM.316.507:scovhsp=80.6:send=162.0:sstart=9.0],((((9c5c165a-113e-46aa-b1f0-e658bedaa4a3_1@MCPsignal.61.218:0.0506287[&&NHX:Sample=rhiztom1:Type=capture:besthit=84.0:bitscore=174.0:capture_class=c__Gammaproteobacteria:capture_domain=d__Bacteria:capture_family=f__Burkholderiaceae:capture_genus=g__Roseateles:capture_order=o__Burkholderiales:capture_phylum=p__Proteobacteria:capture_species=s__Roseateles sp900109745:evalue=1.15e-55:gapopen=0.0:heptad=MCP-36H:length=156.0:mismatch=25.0:qcovhsp=99.4:qend=156.0:qstart=1.0:ref_name=RS_GCF_016801985.1_protein.faa_NZ_JAEVLS010000006.1_25@PF00015_full_PFAM.307.490:scovhsp=85.2:send=162.0:sstart=7.0],(RS_GCF_014202975.1_protein.faa_NZ_JACHHZ010000002.1_845@PF00015_full_PFAM.306.489:0.01239[&&NHX:Type=GTDB:gtdb_class=c__Gammaproteobacteria:gtdb_domain=d__Bacteria:gtdb_family=f__Steroidobacteraceae:gtdb_genus=g__Povalibacter:gtdb_order=o__Steroidobacterales:gtdb_phylum=p__Proteobacteria:gtdb_species=s__Povalibacter uvarum:heptad=MCP-36H:species=d__Bacteria_p__Proteobacteria_c__Gammaproteobacteria_o__Steroidobacterales_f__Steroidobacteraceae_g__Povalibacter_s__Povalibacter uvarum],(d4022e61-98c7-4e3d-bc98-db549b0a2acb_6@MCPsignal.500.595:0.0186696[&&NHX:Sample=rhizpot1:Type=capture:capture_class=c__Alphaproteobacteria:capture_domain=d__Bacteria:capture_family=f__Magnetospirillaceae:capture_genus=g__Magnetospirillum:capture_order=o__Rhodospirillales:capture_phylum=p__Proteobacteria:capture_species=s__Magnetospirillum sp903941095:heptad=MCP-36H],(7b0f0da2-fe21-449e-95d6-5802fa1f2ca8_1@MCPsignal.31.133:0.0186664[&&NHX:Sample=rhizpot1:Type=capture:besthit=67.6:bitscore=120.0:capture_class=c__Polyangia:capture_domain=d__Bacteria:capture_family=f__Polyangiaceae:capture_genus=g__SYFR01:capture_order=o__Polyangiales:capture_phylum=p__Myxococcota:capture_species=s__SYFR01 sp005800325:evalue=4e-35:gapopen=0.0:heptad=MCP-36H:length=102.0:mismatch=33.0:qcovhsp=100.0:qend=102.0:qstart=1.0:ref_name=RS_GCF_004138485.1_protein.faa_NZ_ML142848.1_1269@PF00015_full_PFAM.316.507:scovhsp=53.4:send=134.0:sstart=33.0],(8bf60e0a-3b5f-4fc9-a8b3-81e2d2c5e0f2_1@MCPsignal.142.231:0.00986313[&&NHX:Sample=rhizpot3:Type=capture:capture_class=c__Alphaproteobacteria:capture_domain=d__Bacteria:capture_family=f__Caulobacteraceae:capture_genus=g__Phenylobacterium:capture_order=o__Caulobacterales:capture_phylum=p__Proteobacteria:capture_species=s__Phenylobacterium sp001557235:heptad=MCP-36H],1c9f7757-a6e2-5946-931d-bc4d84b0694e_1@MCPsignal.505.662:5e-09[&&NHX:Sample=rhizpot1:Type=capture:besthit=87.1:bitscore=182.0:capture_class=c__Polyangia:capture_domain=d__Bacteria:capture_family=f__Polyangiaceae:capture_genus=g__SYFR01:capture_order=o__Polyangiales:capture_phylum=p__Myxococcota:capture_species=s__SYFR01 sp005800325:evalue=5.25e-59:gapopen=0.0:heptad=MCP-36H:length=155.0:mismatch=20.0:qcovhsp=98.7:qend=156.0:qstart=2.0:ref_name=RS_GCF_016801985.1_protein.faa_NZ_JAEVLS010000006.1_25@PF00015_full_PFAM.307.490:scovhsp=84.7:send=162.0:sstart=8.0])0:5e-09[&&NHX:Sample_counter=rhizpot1--1||rhizpot3--1:Type_counter=capture--2:besthit_avg=87.1:besthit_max=87.1:besthit_min=87.1:besthit_std=0:besthit_sum=87.1:bitscore_avg=182.0:bitscore_max=182.0:bitscore_min=182.0:bitscore_std=0:bitscore_sum=182.0:capture_class_counter=c__Alphaproteobacteria--1||c__Polyangia--1:capture_domain_counter=d__Bacteria--2:capture_family_counter=f__Caulobacteraceae--1||f__Polyangiaceae--1:capture_genus_counter=g__Phenylobacterium--1||g__SYFR01--1:capture_order_counter=o__Caulobacterales--1||o__Polyangiales--1:capture_phylum_counter=p__Myxococcota--1||p__Proteobacteria--1:capture_species_counter=s__Phenylobacterium sp001557235--1||s__SYFR01 sp005800325--1:evalue_avg=5.25e-59:evalue_max=5.25e-59:evalue_min=5.25e-59:evalue_std=0:evalue_sum=5.25e-59:gapopen_avg=0.0:gapopen_max=0.0:gapopen_min=0.0:gapopen_std=0:gapopen_sum=0.0:gtdb_class_counter=:gtdb_domain_counter=:gtdb_family_counter=:gtdb_genus_counter=:gtdb_order_counter=:gtdb_phylum_counter=:gtdb_species_counter=:heptad_counter=MCP-36H--2:lbd_counter=:length_avg=155.0:length_max=155.0:length_min=155.0:length_std=0:length_sum=155.0:mismatch_avg=20.0:mismatch_max=20.0:mismatch_min=20.0:mismatch_std=0:mismatch_sum=20.0:name=N1013506:qcovhsp_avg=98.7:qcovhsp_max=98.7:qcovhsp_min=98.7:qcovhsp_std=0:qcovhsp_sum=98.7:qend_avg=156.0:qend_max=156.0:qend_min=156.0:qend_std=0:qend_sum=156.0:qstart_avg=2.0:qstart_max=2.0:qstart_min=2.0:qstart_std=0:qstart_sum=2.0:ref_name_counter=RS_GCF_016801985.1_protein.faa_NZ_JAEVLS010000006.1_25@PF00015_full_PFAM.307.490--1:scovhsp_avg=84.7:scovhsp_max=84.7:scovhsp_min=84.7:scovhsp_std=0:scovhsp_sum=84.7:send_avg=162.0:send_max=162.0:send_min=162.0:send_std=0:send_sum=162.0:sstart_avg=8.0:sstart_max=8.0:sstart_min=8.0:sstart_std=0:sstart_sum=8.0])0:6e-09[&&NHX:Sample_counter=rhizpot1--2||rhizpot3--1:Type_counter=capture--3:besthit_avg=77.35:besthit_max=87.1:besthit_min=67.6:besthit_std=13.788582233137676:besthit_sum=154.7:bitscore_avg=151.0:bitscore_max=182.0:bitscore_min=120.0:bitscore_std=43.840620433565945:bitscore_sum=302.0:capture_class_counter=c__Alphaproteobacteria--1||c__Polyangia--2:capture_domain_counter=d__Bacteria--3:capture_family_counter=f__Caulobacteraceae--1||f__Polyangiaceae--2:capture_genus_counter=g__Phenylobacterium--1||g__SYFR01--2:capture_order_counter=o__Caulobacterales--1||o__Polyangiales--2:capture_phylum_counter=p__Myxococcota--2||p__Proteobacteria--1:capture_species_counter=s__Phenylobacterium sp001557235--1||s__SYFR01 sp005800325--2:evalue_avg=2e-35:evalue_max=4e-35:evalue_min=5.25e-59:evalue_std=2.82842712474619e-35:evalue_sum=4e-35:gapopen_avg=0.0:gapopen_max=0.0:gapopen_min=0.0:gapopen_std=0.0:gapopen_sum=0.0:gtdb_class_counter=:gtdb_domain_counter=:gtdb_family_counter=:gtdb_genus_counter=:gtdb_order_counter=:gtdb_phylum_counter=:gtdb_species_counter=:heptad_counter=MCP-36H--3:lbd_counter=:length_avg=128.5:length_max=155.0:length_min=102.0:length_std=37.476659402887016:length_sum=257.0:mismatch_avg=26.5:mismatch_max=33.0:mismatch_min=20.0:mismatch_std=9.192388155425117:mismatch_sum=53.0:name=N1013507:qcovhsp_avg=99.35:qcovhsp_max=100.0:qcovhsp_min=98.7:qcovhsp_std=0.9192388155425097:qcovhsp_sum=198.7:qend_avg=129.0:qend_max=156.0:qend_min=102.0:qend_std=38.18376618407357:qend_sum=258.0:qstart_avg=1.5:qstart_max=2.0:qstart_min=1.0:qstart_std=0.7071067811865476:qstart_sum=3.0:ref_name_counter=RS_GCF_004138485.1_protein.faa_NZ_ML142848.1_1269@PF00015_full_PFAM.316.507--1||RS_GCF_016801985.1_protein.faa_NZ_JAEVLS010000006.1_25@PF00015_full_PFAM.307.490--1:scovhsp_avg=69.05:scovhsp_max=84.7:scovhsp_min=53.4:scovhsp_std=22.13244225113894:scovhsp_sum=138.1:send_avg=148.0:send_max=162.0:send_min=134.0:send_std=19.79898987322333:send_sum=296.0:sstart_avg=20.5:sstart_max=33.0:sstart_min=8.0:sstart_std=17.67766952966369:sstart_sum=41.0])0.922:0.0189692[&&NHX:Sample_counter=rhizpot1--3||rhizpot3--1:Type_counter=capture--4:besthit_avg=77.35:besthit_max=87.1:besthit_min=67.6:besthit_std=13.788582233137676:besthit_sum=154.7:bitscore_avg=151.0:bitscore_max=182.0:bitscore_min=120.0:bitscore_std=43.840620433565945:bitscore_sum=302.0:capture_class_counter=c__Alphaproteobacteria--2||c__Polyangia--2:capture_domain_counter=d__Bacteria--4:capture_family_counter=f__Caulobacteraceae--1||f__Magnetospirillaceae--1||f__Polyangiaceae--2:capture_genus_counter=g__Magnetospirillum--1||g__Phenylobacterium--1||g__SYFR01--2:capture_order_counter=o__Caulobacterales--1||o__Polyangiales--2||o__Rhodospirillales--1:capture_phylum_counter=p__Myxococcota--2||p__Proteobacteria--2:capture_species_counter=s__Magnetospirillum sp903941095--1||s__Phenylobacterium sp001557235--1||s__SYFR01 sp005800325--2:evalue_avg=2e-35:evalue_max=4e-35:evalue_min=5.25e-59:evalue_std=2.82842712474619e-35:evalue_sum=4e-35:gapopen_avg=0.0:gapopen_max=0.0:gapopen_min=0.0:gapopen_std=0.0:gapopen_sum=0.0:gtdb_class_counter=:gtdb_domain_counter=:gtdb_family_counter=:gtdb_genus_counter=:gtdb_order_counter=:gtdb_phylum_counter=:gtdb_species_counter=:heptad_counter=MCP-36H--4:lbd_counter=:length_avg=128.5:length_max=155.0:length_min=102.0:length_std=37.476659402887016:length_sum=257.0:mismatch_avg=26.5:mismatch_max=33.0:mismatch_min=20.0:mismatch_std=9.192388155425117:mismatch_sum=53.0:name=N1013508:qcovhsp_avg=99.35:qcovhsp_max=100.0:qcovhsp_min=98.7:qcovhsp_std=0.9192388155425097:qcovhsp_sum=198.7:qend_avg=129.0:qend_max=156.0:qend_min=102.0:qend_std=38.18376618407357:qend_sum=258.0:qstart_avg=1.5:qstart_max=2.0:qstart_min=1.0:qstart_std=0.7071067811865476:qstart_sum=3.0:ref_name_counter=RS_GCF_004138485.1_protein.faa_NZ_ML142848.1_1269@PF00015_full_PFAM.316.507--1||RS_GCF_016801985.1_protein.faa_NZ_JAEVLS010000006.1_25@PF00015_full_PFAM.307.490--1:scovhsp_avg=69.05:scovhsp_max=84.7:scovhsp_min=53.4:scovhsp_std=22.13244225113894:scovhsp_sum=138.1:send_avg=148.0:send_max=162.0:send_min=134.0:send_std=19.79898987322333:send_sum=296.0:sstart_avg=20.5:sstart_max=33.0:sstart_min=8.0:sstart_std=17.67766952966369:sstart_sum=41.0])0.85:0.0185628[&&NHX:Sample_counter=rhizpot1--3||rhizpot3--1:Type_counter=GTDB--1||capture--4:besthit_avg=77.35:besthit_max=87.1:besthit_min=67.6:besthit_std=13.788582233137676:besthit_sum=154.7:bitscore_avg=151.0:bitscore_max=182.0:bitscore_min=120.0:bitscore_std=43.840620433565945:bitscore_sum=302.0:capture_class_counter=c__Alphaproteobacteria--2||c__Polyangia--2:capture_domain_counter=d__Bacteria--4:capture_family_counter=f__Caulobacteraceae--1||f__Magnetospirillaceae--1||f__Polyangiaceae--2:capture_genus_counter=g__Magnetospirillum--1||g__Phenylobacterium--1||g__SYFR01--2:capture_order_counter=o__Caulobacterales--1||o__Polyangiales--2||o__Rhodospirillales--1:capture_phylum_counter=p__Myxococcota--2||p__Proteobacteria--2:capture_species_counter=s__Magnetospirillum sp903941095--1||s__Phenylobacterium sp001557235--1||s__SYFR01 sp005800325--2:evalue_avg=2e-35:evalue_max=4e-35:evalue_min=5.25e-59:evalue_std=2.82842712474619e-35:evalue_sum=4e-35:gapopen_avg=0.0:gapopen_max=0.0:gapopen_min=0.0:gapopen_std=0.0:gapopen_sum=0.0:gtdb_class_counter=c__Gammaproteobacteria--1:gtdb_domain_counter=d__Bacteria--1:gtdb_family_counter=f__Steroidobacteraceae--1:gtdb_genus_counter=g__Povalibacter--1:gtdb_order_counter=o__Steroidobacterales--1:gtdb_phylum_counter=p__Proteobacteria--1:gtdb_species_counter=s__Povalibacter uvarum--1:heptad_counter=MCP-36H--5:lbd_counter=:lca_tree=s__Povalibacter uvarum:length_avg=128.5:length_max=155.0:length_min=102.0:length_std=37.476659402887016:length_sum=257.0:mismatch_avg=26.5:mismatch_max=33.0:mismatch_min=20.0:mismatch_std=9.192388155425117:mismatch_sum=53.0:name=N1013509:qcovhsp_avg=99.35:qcovhsp_max=100.0:qcovhsp_min=98.7:qcovhsp_std=0.9192388155425097:qcovhsp_sum=198.7:qend_avg=129.0:qend_max=156.0:qend_min=102.0:qend_std=38.18376618407357:qend_sum=258.0:qstart_avg=1.5:qstart_max=2.0:qstart_min=1.0:qstart_std=0.7071067811865476:qstart_sum=3.0:ref_name_counter=RS_GCF_004138485.1_protein.faa_NZ_ML142848.1_1269@PF00015_full_PFAM.316.507--1||RS_GCF_016801985.1_protein.faa_NZ_JAEVLS010000006.1_25@PF00015_full_PFAM.307.490--1:scovhsp_avg=69.05:scovhsp_max=84.7:scovhsp_min=53.4:scovhsp_std=22.13244225113894:scovhsp_sum=138.1:send_avg=148.0:send_max=162.0:send_min=134.0:send_std=19.79898987322333:send_sum=296.0:sstart_avg=20.5:sstart_max=33.0:sstart_min=8.0:sstart_std=17.67766952966369:sstart_sum=41.0])0:6e-09[&&NHX:Sample_counter=rhizpot1--3||rhizpot3--1||rhiztom1--1:Type_counter=GTDB--1||capture--5:besthit_avg=79.56666666666666:besthit_max=87.1:besthit_min=67.6:besthit_std=10.478708571829515:besthit_sum=238.7:bitscore_avg=158.66666666666666:bitscore_max=182.0:bitscore_min=120.0:bitscore_std=33.724372986511305:bitscore_sum=476.0:capture_class_counter=c__Alphaproteobacteria--2||c__Gammaproteobacteria--1||c__Polyangia--2:capture_domain_counter=d__Bacteria--5:capture_family_counter=f__Burkholderiaceae--1||f__Caulobacteraceae--1||f__Magnetospirillaceae--1||f__Polyangiaceae--2:capture_genus_counter=g__Magnetospirillum--1||g__Phenylobacterium--1||g__Roseateles--1||g__SYFR01--2:capture_order_counter=o__Burkholderiales--1||o__Caulobacterales--1||o__Polyangiales--2||o__Rhodospirillales--1:capture_phylum_counter=p__Myxococcota--2||p__Proteobacteria--3:capture_species_counter=s__Magnetospirillum sp903941095--1||s__Phenylobacterium sp001557235--1||s__Roseateles sp900109745--1||s__SYFR01 sp005800325--2:evalue_avg=1.3333333333333333e-35:evalue_max=4e-35:evalue_min=5.25e-59:evalue_std=2.3094010767585035e-35:evalue_sum=4e-35:gapopen_avg=0.0:gapopen_max=0.0:gapopen_min=0.0:gapopen_std=0.0:gapopen_sum=0.0:gtdb_class_counter=c__Gammaproteobacteria--1:gtdb_domain_counter=d__Bacteria--1:gtdb_family_counter=f__Steroidobacteraceae--1:gtdb_genus_counter=g__Povalibacter--1:gtdb_order_counter=o__Steroidobacterales--1:gtdb_phylum_counter=p__Proteobacteria--1:gtdb_species_counter=s__Povalibacter uvarum--1:heptad_counter=MCP-36H--6:lbd_counter=:lca_tree=s__Povalibacter uvarum:length_avg=137.66666666666666:length_max=156.0:length_min=102.0:length_std=30.89228598426043:length_sum=413.0:mismatch_avg=26.0:mismatch_max=33.0:mismatch_min=20.0:mismatch_std=6.557438524302:mismatch_sum=78.0:name=N1013510:qcovhsp_avg=99.36666666666667:qcovhsp_max=100.0:qcovhsp_min=98.7:qcovhsp_std=0.6506407098647699:qcovhsp_sum=298.1:qend_avg=138.0:qend_max=156.0:qend_min=102.0:qend_std=31.176914536239792:qend_sum=414.0:qstart_avg=1.3333333333333333:qstart_max=2.0:qstart_min=1.0:qstart_std=0.5773502691896257:qstart_sum=4.0:ref_name_counter=RS_GCF_004138485.1_protein.faa_NZ_ML142848.1_1269@PF00015_full_PFAM.316.507--1||RS_GCF_016801985.1_protein.faa_NZ_JAEVLS010000006.1_25@PF00015_full_PFAM.307.490--2:scovhsp_avg=74.43333333333334:scovhsp_max=85.2:scovhsp_min=53.4:scovhsp_std=18.217116493378786:scovhsp_sum=223.3:send_avg=152.66666666666666:send_max=162.0:send_min=134.0:send_std=16.165807537309522:send_sum=458.0:sstart_avg=16.0:sstart_max=33.0:sstart_min=7.0:sstart_std=14.730919862656235:sstart_sum=48.0],e3fcc308-bc36-5e05-b305-4cdfc3d2948f_2@MCPsignal.372.464:0.147325[&&NHX:Sample=rhizpot1:Type=capture:capture_class=c__Gammaproteobacteria:capture_domain=d__Bacteria:capture_family=f__Casimicrobiaceae:capture_genus=g__CAIWHR01:capture_order=o__Burkholderiales:capture_phylum=p__Proteobacteria:capture_species=s__CAIWHR01 sp903912485:heptad=MCP-36H])0.79:0.0301486[&&NHX:Sample_counter=rhizpot1--4||rhizpot3--1||rhiztom1--1:Type_counter=GTDB--1||capture--6:besthit_avg=79.56666666666666:besthit_max=87.1:besthit_min=67.6:besthit_std=10.478708571829515:besthit_sum=238.7:bitscore_avg=158.66666666666666:bitscore_max=182.0:bitscore_min=120.0:bitscore_std=33.724372986511305:bitscore_sum=476.0:capture_class_counter=c__Alphaproteobacteria--2||c__Gammaproteobacteria--2||c__Polyangia--2:capture_domain_counter=d__Bacteria--6:capture_family_counter=f__Burkholderiaceae--1||f__Casimicrobiaceae--1||f__Caulobacteraceae--1||f__Magnetospirillaceae--1||f__Polyangiaceae--2:capture_genus_counter=g__CAIWHR01--1||g__Magnetospirillum--1||g__Phenylobacterium--1||g__Roseateles--1||g__SYFR01--2:capture_order_counter=o__Burkholderiales--2||o__Caulobacterales--1||o__Polyangiales--2||o__Rhodospirillales--1:capture_phylum_counter=p__Myxococcota--2||p__Proteobacteria--4:capture_species_counter=s__CAIWHR01 sp903912485--1||s__Magnetospirillum sp903941095--1||s__Phenylobacterium sp001557235--1||s__Roseateles sp900109745--1||s__SYFR01 sp005800325--2:evalue_avg=1.3333333333333333e-35:evalue_max=4e-35:evalue_min=5.25e-59:evalue_std=2.3094010767585035e-35:evalue_sum=4e-35:gapopen_avg=0.0:gapopen_max=0.0:gapopen_min=0.0:gapopen_std=0.0:gapopen_sum=0.0:gtdb_class_counter=c__Gammaproteobacteria--1:gtdb_domain_counter=d__Bacteria--1:gtdb_family_counter=f__Steroidobacteraceae--1:gtdb_genus_counter=g__Povalibacter--1:gtdb_order_counter=o__Steroidobacterales--1:gtdb_phylum_counter=p__Proteobacteria--1:gtdb_species_counter=s__Povalibacter uvarum--1:heptad_counter=MCP-36H--7:lbd_counter=:lca_tree=s__Povalibacter uvarum:length_avg=137.66666666666666:length_max=156.0:length_min=102.0:length_std=30.89228598426043:length_sum=413.0:mismatch_avg=26.0:mismatch_max=33.0:mismatch_min=20.0:mismatch_std=6.557438524302:mismatch_sum=78.0:name=N1013512:qcovhsp_avg=99.36666666666667:qcovhsp_max=100.0:qcovhsp_min=98.7:qcovhsp_std=0.6506407098647699:qcovhsp_sum=298.1:qend_avg=138.0:qend_max=156.0:qend_min=102.0:qend_std=31.176914536239792:qend_sum=414.0:qstart_avg=1.3333333333333333:qstart_max=2.0:qstart_min=1.0:qstart_std=0.5773502691896257:qstart_sum=4.0:ref_name_counter=RS_GCF_004138485.1_protein.faa_NZ_ML142848.1_1269@PF00015_full_PFAM.316.507--1||RS_GCF_016801985.1_protein.faa_NZ_JAEVLS010000006.1_25@PF00015_full_PFAM.307.490--2:scovhsp_avg=74.43333333333334:scovhsp_max=85.2:scovhsp_min=53.4:scovhsp_std=18.217116493378786:scovhsp_sum=223.3:send_avg=152.66666666666666:send_max=162.0:send_min=134.0:send_std=16.165807537309522:send_sum=458.0:sstart_avg=16.0:sstart_max=33.0:sstart_min=7.0:sstart_std=14.730919862656235:sstart_sum=48.0],(((7b610378-0dac-4a7c-a0c9-c92bf3dbf1bc_2@MCPsignal.41.196:5e-09[&&NHX:Sample=rhizpot1:Type=capture:besthit=89.7:bitscore=184.0:capture_class=c__Gammaproteobacteria:capture_domain=d__Bacteria:capture_family=f__Casimicrobiaceae:capture_genus=g__CAIWHR01:capture_order=o__Burkholderiales:capture_phylum=p__Proteobacteria:capture_species=s__CAIWHR01 sp903912485:evalue=1.2e-59:gapopen=0.0:heptad=MCP-36H:length=155.0:mismatch=16.0:qcovhsp=100.0:qend=155.0:qstart=1.0:ref_name=RS_GCF_016801985.1_protein.faa_NZ_JAEVLS010000006.1_25@PF00015_full_PFAM.307.490:scovhsp=84.7:send=162.0:sstart=8.0],8f4f0d78-ce37-4c78-a024-8797c9067097_2@MCPsignal.103.197:0.032738[&&NHX:Sample=rhizpot1:Type=capture:besthit=88.2:bitscore=96.3:capture_class=c__Alphaproteobacteria:capture_domain=d__Bacteria:capture_family=f__Xanthobacteraceae:capture_genus=g__Bradyrhizobium:capture_order=o__Rhizobiales:capture_phylum=p__Proteobacteria:capture_species=s__Bradyrhizobium guangzhouense:evalue=5.31e-26:gapopen=0.0:heptad=MCP-36H:length=93.0:mismatch=11.0:qcovhsp=98.9:qend=93.0:qstart=1.0:ref_name=RS_GCF_016801985.1_protein.faa_NZ_JAEVLS010000006.1_25@PF00015_full_PFAM.307.490:scovhsp=50.8:send=159.0:sstart=67.0])0.922:0.0302275[&&NHX:Sample_counter=rhizpot1--2:Type_counter=capture--2:besthit_avg=88.95:besthit_max=89.7:besthit_min=88.2:besthit_std=1.0606601717798212:besthit_sum=177.9:bitscore_avg=140.15:bitscore_max=184.0:bitscore_min=96.3:bitscore_std=62.01326471006022:bitscore_sum=280.3:capture_class_counter=c__Alphaproteobacteria--1||c__Gammaproteobacteria--1:capture_domain_counter=d__Bacteria--2:capture_family_counter=f__Casimicrobiaceae--1||f__Xanthobacteraceae--1:capture_genus_counter=g__Bradyrhizobium--1||g__CAIWHR01--1:capture_order_counter=o__Burkholderiales--1||o__Rhizobiales--1:capture_phylum_counter=p__Proteobacteria--2:capture_species_counter=s__Bradyrhizobium guangzhouense--1||s__CAIWHR01 sp903912485--1:evalue_avg=2.655e-26:evalue_max=5.31e-26:evalue_min=1.2e-59:evalue_std=3.754737008100567e-26:evalue_sum=5.31e-26:gapopen_avg=0.0:gapopen_max=0.0:gapopen_min=0.0:gapopen_std=0.0:gapopen_sum=0.0:gtdb_class_counter=:gtdb_domain_counter=:gtdb_family_counter=:gtdb_genus_counter=:gtdb_order_counter=:gtdb_phylum_counter=:gtdb_species_counter=:heptad_counter=MCP-36H--2:lbd_counter=:length_avg=124.0:length_max=155.0:length_min=93.0:length_std=43.840620433565945:length_sum=248.0:mismatch_avg=13.5:mismatch_max=16.0:mismatch_min=11.0:mismatch_std=3.5355339059327378:mismatch_sum=27.0:name=N1013515:qcovhsp_avg=99.45:qcovhsp_max=100.0:qcovhsp_min=98.9:qcovhsp_std=0.7778174593051983:qcovhsp_sum=198.9:qend_avg=124.0:qend_max=155.0:qend_min=93.0:qend_std=43.840620433565945:qend_sum=248.0:qstart_avg=1.0:qstart_max=1.0:qstart_min=1.0:qstart_std=0.0:qstart_sum=2.0:ref_name_counter=RS_GCF_016801985.1_protein.faa_NZ_JAEVLS010000006.1_25@PF00015_full_PFAM.307.490--2:scovhsp_avg=67.75:scovhsp_max=84.7:scovhsp_min=50.8:scovhsp_std=23.970919882223967:scovhsp_sum=135.5:send_avg=160.5:send_max=162.0:send_min=159.0:send_std=2.1213203435596424:send_sum=321.0:sstart_avg=37.5:sstart_max=67.0:sstart_min=8.0:sstart_std=41.71930009000631:sstart_sum=75.0],(((eb7dfb22-24eb-4324-8e4d-3a0532158fca_5@MCPsignal.167.323:0.0048017[&&NHX:Sample=rhizpot1:Type=capture:besthit=59.6:bitscore=152.0:capture_class=c__Gammaproteobacteria:capture_domain=d__Bacteria:capture_family=f__Burkholderiaceae:capture_genus=g__Massilia:capture_order=o__Burkholderiales:capture_phylum=p__Proteobacteria:capture_species=s__Massilia aurea_A:evalue=8.25e-47:gapopen=0.0:heptad=MCP-36H:length=156.0:mismatch=63.0:qcovhsp=100.0:qend=156.0:qstart=1.0:ref_name=GB_GCA_002839995.1_protein.faa_PGZC01000033.1_17@PF00015_full_PFAM.329.518:scovhsp=82.5:send=163.0:sstart=8.0],(d048be3e-dd28-4f19-a68d-152cd36b1fd2_2@MCPsignal.147.303:5e-09[&&NHX:Sample=rhizpot3:Type=capture:capture_class=c__UBA6911:capture_domain=d__Bacteria:capture_family=f__UBA6911:capture_genus=g__UBA6911:capture_order=o__UBA6911:capture_phylum=p__Acidobacteriota:capture_species=s__UBA6911 sp002451015:heptad=MCP-36H],5429450d-b746-473c-a0df-ea17fe98163f_2@MCPsignal.188.300:5e-09[&&NHX:Sample=rhizpot3:Type=capture:besthit=86.6:bitscore=171.0:capture_class=c__UBA6911:capture_domain=d__Bacteria:capture_family=f__UBA6911:capture_genus=g__UBA6911:capture_order=o__UBA6911:capture_phylum=p__Acidobacteriota:capture_species=s__UBA6911 sp002451015:evalue=2.74e-55:gapopen=0.0:heptad=MCP-36H:length=112.0:mismatch=15.0:qcovhsp=100.0:qend=112.0:qstart=1.0:ref_name=GB_GCA_013152295.1_protein.faa_JAADGQ010000073.1_17@PF00015_full_PFAM.770.959:scovhsp=59.3:send=122.0:sstart=11.0])0:5e-09[&&NHX:Sample_counter=rhizpot3--2:Type_counter=capture--2:besthit_avg=86.6:besthit_max=86.6:besthit_min=86.6:besthit_std=0:besthit_sum=86.6:bitscore_avg=171.0:bitscore_max=171.0:bitscore_min=171.0:bitscore_std=0:bitscore_sum=171.0:capture_class_counter=c__UBA6911--2:capture_domain_counter=d__Bacteria--2:capture_family_counter=f__UBA6911--2:capture_genus_counter=g__UBA6911--2:capture_order_counter=o__UBA6911--2:capture_phylum_counter=p__Acidobacteriota--2:capture_species_counter=s__UBA6911 sp002451015--2:evalue_avg=2.74e-55:evalue_max=2.74e-55:evalue_min=2.74e-55:evalue_std=0:evalue_sum=2.74e-55:gapopen_avg=0.0:gapopen_max=0.0:gapopen_min=0.0:gapopen_std=0:gapopen_sum=0.0:gtdb_class_counter=:gtdb_domain_counter=:gtdb_family_counter=:gtdb_genus_counter=:gtdb_order_counter=:gtdb_phylum_counter=:gtdb_species_counter=:heptad_counter=MCP-36H--2:lbd_counter=:length_avg=112.0:length_max=112.0:length_min=112.0:length_std=0:length_sum=112.0:mismatch_avg=15.0:mismatch_max=15.0:mismatch_min=15.0:mismatch_std=0:mismatch_sum=15.0:name=N1013519:qcovhsp_avg=100.0:qcovhsp_max=100.0:qcovhsp_min=100.0:qcovhsp_std=0:qcovhsp_sum=100.0:qend_avg=112.0:qend_max=112.0:qend_min=112.0:qend_std=0:qend_sum=112.0:qstart_avg=1.0:qstart_max=1.0:qstart_min=1.0:qstart_std=0:qstart_sum=1.0:ref_name_counter=GB_GCA_013152295.1_protein.faa_JAADGQ010000073.1_17@PF00015_full_PFAM.770.959--1:scovhsp_avg=59.3:scovhsp_max=59.3:scovhsp_min=59.3:scovhsp_std=0:scovhsp_sum=59.3:send_avg=122.0:send_max=122.0:send_min=122.0:send_std=0:send_sum=122.0:sstart_avg=11.0:sstart_max=11.0:sstart_min=11.0:sstart_std=0:sstart_sum=11.0])0:6e-09[&&NHX:Sample_counter=rhizpot1--1||rhizpot3--2:Type_counter=capture--3:besthit_avg=73.1:besthit_max=86.6:besthit_min=59.6:besthit_std=19.091883092036777:besthit_sum=146.2:bitscore_avg=161.5:bitscore_max=171.0:bitscore_min=152.0:bitscore_std=13.435028842544403:bitscore_sum=323.0:capture_class_counter=c__Gammaproteobacteria--1||c__UBA6911--2:capture_domain_counter=d__Bacteria--3:capture_family_counter=f__Burkholderiaceae--1||f__UBA6911--2:capture_genus_counter=g__Massilia--1||g__UBA6911--2:capture_order_counter=o__Burkholderiales--1||o__UBA6911--2:capture_phylum_counter=p__Acidobacteriota--2||p__Proteobacteria--1:capture_species_counter=s__Massilia aurea_A--1||s__UBA6911 sp002451015--2:evalue_avg=4.1250000137000004e-47:evalue_max=8.25e-47:evalue_min=2.74e-55:evalue_std=5.833630925414291e-47:evalue_sum=8.250000027400001e-47:gapopen_avg=0.0:gapopen_max=0.0:gapopen_min=0.0:gapopen_std=0.0:gapopen_sum=0.0:gtdb_class_counter=:gtdb_domain_counter=:gtdb_family_counter=:gtdb_genus_counter=:gtdb_order_counter=:gtdb_phylum_counter=:gtdb_species_counter=:heptad_counter=MCP-36H--3:lbd_counter=:length_avg=134.0:length_max=156.0:length_min=112.0:length_std=31.11269837220809:length_sum=268.0:mismatch_avg=39.0:mismatch_max=63.0:mismatch_min=15.0:mismatch_std=33.94112549695428:mismatch_sum=78.0:name=N1013520:qcovhsp_avg=100.0:qcovhsp_max=100.0:qcovhsp_min=100.0:qcovhsp_std=0.0:qcovhsp_sum=200.0:qend_avg=134.0:qend_max=156.0:qend_min=112.0:qend_std=31.11269837220809:qend_sum=268.0:qstart_avg=1.0:qstart_max=1.0:qstart_min=1.0:qstart_std=0.0:qstart_sum=2.0:ref_name_counter=GB_GCA_002839995.1_protein.faa_PGZC01000033.1_17@PF00015_full_PFAM.329.518--1||GB_GCA_013152295.1_protein.faa_JAADGQ010000073.1_17@PF00015_full_PFAM.770.959--1:scovhsp_avg=70.9:scovhsp_max=82.5:scovhsp_min=59.3:scovhsp_std=16.404877323527906:scovhsp_sum=141.8:send_avg=142.5:send_max=163.0:send_min=122.0:send_std=28.991378028648448:send_sum=285.0:sstart_avg=9.5:sstart_max=11.0:sstart_min=8.0:sstart_std=2.1213203435596424:sstart_sum=19.0],(7b4097c8-47c4-4b9c-b114-1d7335005019_6@MCPsignal.24.161:0.0183913[&&NHX:Sample=rhizpot3:Type=capture:capture_class=c__Gammaproteobacteria:capture_domain=d__Bacteria:capture_family=f__Burkholderiaceae:capture_genus=g__Herbaspirillum:capture_order=o__Burkholderiales:capture_phylum=p__Proteobacteria:capture_species=s__Herbaspirillum sp000282575:heptad=MCP-36H],88fb842f-4ff7-43de-8b47-71993898a882_5@MCPsignal.147.279:0.00600658[&&NHX:Sample=rhizpot3:Type=capture:besthit=81.1:bitscore=184.0:capture_class=c__UBA6911:capture_domain=d__Bacteria:capture_family=f__UBA6911:capture_genus=g__UBA6911:capture_order=o__UBA6911:capture_phylum=p__Acidobacteriota:capture_species=s__UBA6911 sp002451015:evalue=4.16e-60:gapopen=1.0:heptad=MCP-36H:length=132.0:mismatch=24.0:qcovhsp=100.0:qend=132.0:qstart=1.0:ref_name=GB_GCA_013152295.1_protein.faa_JAADGQ010000073.1_17@PF00015_full_PFAM.770.959:scovhsp=69.3:send=141.0:sstart=11.0])0:5e-09[&&NHX:Sample_counter=rhizpot3--2:Type_counter=capture--2:besthit_avg=81.1:besthit_max=81.1:besthit_min=81.1:besthit_std=0:besthit_sum=81.1:bitscore_avg=184.0:bitscore_max=184.0:bitscore_min=184.0:bitscore_std=0:bitscore_sum=184.0:capture_class_counter=c__Gammaproteobacteria--1||c__UBA6911--1:capture_domain_counter=d__Bacteria--2:capture_family_counter=f__Burkholderiaceae--1||f__UBA6911--1:capture_genus_counter=g__Herbaspirillum--1||g__UBA6911--1:capture_order_counter=o__Burkholderiales--1||o__UBA6911--1:capture_phylum_counter=p__Acidobacteriota--1||p__Proteobacteria--1:capture_species_counter=s__Herbaspirillum sp000282575--1||s__UBA6911 sp002451015--1:evalue_avg=4.16e-60:evalue_max=4.16e-60:evalue_min=4.16e-60:evalue_std=0:evalue_sum=4.16e-60:gapopen_avg=1.0:gapopen_max=1.0:gapopen_min=1.0:gapopen_std=0:gapopen_sum=1.0:gtdb_class_counter=:gtdb_domain_counter=:gtdb_family_counter=:gtdb_genus_counter=:gtdb_order_counter=:gtdb_phylum_counter=:gtdb_species_counter=:heptad_counter=MCP-36H--2:lbd_counter=:length_avg=132.0:length_max=132.0:length_min=132.0:length_std=0:length_sum=132.0:mismatch_avg=24.0:mismatch_max=24.0:mismatch_min=24.0:mismatch_std=0:mismatch_sum=24.0:name=N1013523:qcovhsp_avg=100.0:qcovhsp_max=100.0:qcovhsp_min=100.0:qcovhsp_std=0:qcovhsp_sum=100.0:qend_avg=132.0:qend_max=132.0:qend_min=132.0:qend_std=0:qend_sum=132.0:qstart_avg=1.0:qstart_max=1.0:qstart_min=1.0:qstart_std=0:qstart_sum=1.0:ref_name_counter=GB_GCA_013152295.1_protein.faa_JAADGQ010000073.1_17@PF00015_full_PFAM.770.959--1:scovhsp_avg=69.3:scovhsp_max=69.3:scovhsp_min=69.3:scovhsp_std=0:scovhsp_sum=69.3:send_avg=141.0:send_max=141.0:send_min=141.0:send_std=0:send_sum=141.0:sstart_avg=11.0:sstart_max=11.0:sstart_min=11.0:sstart_std=0:sstart_sum=11.0])0.824:0.00958334[&&NHX:Sample_counter=rhizpot1--1||rhizpot3--4:Type_counter=capture--5:besthit_avg=75.76666666666667:besthit_max=86.6:besthit_min=59.6:besthit_std=14.268263150549657:besthit_sum=227.29999999999998:bitscore_avg=169.0:bitscore_max=184.0:bitscore_min=152.0:bitscore_std=16.09347693943108:bitscore_sum=507.0:capture_class_counter=c__Gammaproteobacteria--2||c__UBA6911--3:capture_domain_counter=d__Bacteria--5:capture_family_counter=f__Burkholderiaceae--2||f__UBA6911--3:capture_genus_counter=g__Herbaspirillum--1||g__Massilia--1||g__UBA6911--3:capture_order_counter=o__Burkholderiales--2||o__UBA6911--3:capture_phylum_counter=p__Acidobacteriota--3||p__Proteobacteria--2:capture_species_counter=s__Herbaspirillum sp000282575--1||s__Massilia aurea_A--1||s__UBA6911 sp002451015--3:evalue_avg=2.7500000091334725e-47:evalue_max=8.25e-47:evalue_min=4.16e-60:evalue_std=4.763139712904594e-47:evalue_sum=8.250000027400417e-47:gapopen_avg=0.3333333333333333:gapopen_max=1.0:gapopen_min=0.0:gapopen_std=0.5773502691896258:gapopen_sum=1.0:gtdb_class_counter=:gtdb_domain_counter=:gtdb_family_counter=:gtdb_genus_counter=:gtdb_order_counter=:gtdb_phylum_counter=:gtdb_species_counter=:heptad_counter=MCP-36H--5:lbd_counter=:length_avg=133.33333333333334:length_max=156.0:length_min=112.0:length_std=22.03028218914441:length_sum=400.0:mismatch_avg=34.0:mismatch_max=63.0:mismatch_min=15.0:mismatch_std=25.514701644346147:mismatch_sum=102.0:name=N1013524:qcovhsp_avg=100.0:qcovhsp_max=100.0:qcovhsp_min=100.0:qcovhsp_std=0.0:qcovhsp_sum=300.0:qend_avg=133.33333333333334:qend_max=156.0:qend_min=112.0:qend_std=22.03028218914441:qend_sum=400.0:qstart_avg=1.0:qstart_max=1.0:qstart_min=1.0:qstart_std=0.0:qstart_sum=3.0:ref_name_counter=GB_GCA_002839995.1_protein.faa_PGZC01000033.1_17@PF00015_full_PFAM.329.518--1||GB_GCA_013152295.1_protein.faa_JAADGQ010000073.1_17@PF00015_full_PFAM.770.959--2:scovhsp_avg=70.36666666666667:scovhsp_max=82.5:scovhsp_min=59.3:scovhsp_std=11.636723479284596:scovhsp_sum=211.10000000000002:send_avg=142.0:send_max=163.0:send_min=122.0:send_std=20.518284528683193:send_sum=426.0:sstart_avg=10.0:sstart_max=11.0:sstart_min=8.0:sstart_std=1.7320508075688772:sstart_sum=30.0],5cac17ac-4196-4bfb-9480-3f29c96b0613_3@MCPsignal.76.230:0.020639[&&NHX:Sample=rhizpot1:Type=capture:capture_class=c__Alphaproteobacteria:capture_domain=d__Bacteria:capture_family=f__Rhizobiaceae:capture_genus=g__Pararhizobium:capture_order=o__Rhizobiales:capture_phylum=p__Proteobacteria:capture_species=s__Pararhizobium sp001424045:heptad=MCP-36H])0.975:0.0382533[&&NHX:Sample_counter=rhizpot1--2||rhizpot3--4:Type_counter=capture--6:besthit_avg=75.76666666666667:besthit_max=86.6:besthit_min=59.6:besthit_std=14.268263150549657:besthit_sum=227.29999999999998:bitscore_avg=169.0:bitscore_max=184.0:bitscore_min=152.0:bitscore_std=16.09347693943108:bitscore_sum=507.0:capture_class_counter=c__Alphaproteobacteria--1||c__Gammaproteobacteria--2||c__UBA6911--3:capture_domain_counter=d__Bacteria--6:capture_family_counter=f__Burkholderiaceae--2||f__Rhizobiaceae--1||f__UBA6911--3:capture_genus_counter=g__Herbaspirillum--1||g__Massilia--1||g__Pararhizobium--1||g__UBA6911--3:capture_order_counter=o__Burkholderiales--2||o__Rhizobiales--1||o__UBA6911--3:capture_phylum_counter=p__Acidobacteriota--3||p__Proteobacteria--3:capture_species_counter=s__Herbaspirillum sp000282575--1||s__Massilia aurea_A--1||s__Pararhizobium sp001424045--1||s__UBA6911 sp002451015--3:evalue_avg=2.7500000091334725e-47:evalue_max=8.25e-47:evalue_min=4.16e-60:evalue_std=4.763139712904594e-47:evalue_sum=8.250000027400417e-47:gapopen_avg=0.3333333333333333:gapopen_max=1.0:gapopen_min=0.0:gapopen_std=0.5773502691896258:gapopen_sum=1.0:gtdb_class_counter=:gtdb_domain_counter=:gtdb_family_counter=:gtdb_genus_counter=:gtdb_order_counter=:gtdb_phylum_counter=:gtdb_species_counter=:heptad_counter=MCP-36H--6:lbd_counter=:length_avg=133.33333333333334:length_max=156.0:length_min=112.0:length_std=22.03028218914441:length_sum=400.0:mismatch_avg=34.0:mismatch_max=63.0:mismatch_min=15.0:mismatch_std=25.514701644346147:mismatch_sum=102.0:name=N1013526:qcovhsp_avg=100.0:qcovhsp_max=100.0:qcovhsp_min=100.0:qcovhsp_std=0.0:qcovhsp_sum=300.0:qend_avg=133.33333333333334:qend_max=156.0:qend_min=112.0:qend_std=22.03028218914441:qend_sum=400.0:qstart_avg=1.0:qstart_max=1.0:qstart_min=1.0:qstart_std=0.0:qstart_sum=3.0:ref_name_counter=GB_GCA_002839995.1_protein.faa_PGZC01000033.1_17@PF00015_full_PFAM.329.518--1||GB_GCA_013152295.1_protein.faa_JAADGQ010000073.1_17@PF00015_full_PFAM.770.959--2:scovhsp_avg=70.36666666666667:scovhsp_max=82.5:scovhsp_min=59.3:scovhsp_std=11.636723479284596:scovhsp_sum=211.10000000000002:send_avg=142.0:send_max=163.0:send_min=122.0:send_std=20.518284528683193:send_sum=426.0:sstart_avg=10.0:sstart_max=11.0:sstart_min=8.0:sstart_std=1.7320508075688772:sstart_sum=30.0])0.794:0.014083[&&NHX:Sample_counter=rhizpot1--4||rhizpot3--4:Type_counter=capture--8:besthit_avg=81.04:besthit_max=89.7:besthit_min=59.6:besthit_std=12.418252695125831:besthit_sum=405.20000000000005:bitscore_avg=157.45999999999998:bitscore_max=184.0:bitscore_min=96.3:bitscore_std=36.6143141407838:bitscore_sum=787.3:capture_class_counter=c__Alphaproteobacteria--2||c__Gammaproteobacteria--3||c__UBA6911--3:capture_domain_counter=d__Bacteria--8:capture_family_counter=f__Burkholderiaceae--2||f__Casimicrobiaceae--1||f__Rhizobiaceae--1||f__UBA6911--3||f__Xanthobacteraceae--1:capture_genus_counter=g__Bradyrhizobium--1||g__CAIWHR01--1||g__Herbaspirillum--1||g__Massilia--1||g__Pararhizobium--1||g__UBA6911--3:capture_order_counter=o__Burkholderiales--3||o__Rhizobiales--2||o__UBA6911--3:capture_phylum_counter=p__Acidobacteriota--3||p__Proteobacteria--5:capture_species_counter=s__Bradyrhizobium guangzhouense--1||s__CAIWHR01 sp903912485--1||s__Herbaspirillum sp000282575--1||s__Massilia aurea_A--1||s__Pararhizobium sp001424045--1||s__UBA6911 sp002451015--3:evalue_avg=1.0619999999999999e-26:evalue_max=5.31e-26:evalue_min=4.16e-60:evalue_std=2.3747041921047765e-26:evalue_sum=5.31e-26:gapopen_avg=0.2:gapopen_max=1.0:gapopen_min=0.0:gapopen_std=0.447213595499958:gapopen_sum=1.0:gtdb_class_counter=:gtdb_domain_counter=:gtdb_family_counter=:gtdb_genus_counter=:gtdb_order_counter=:gtdb_phylum_counter=:gtdb_species_counter=:heptad_counter=MCP-36H--8:lbd_counter=:length_avg=129.6:length_max=156.0:length_min=93.0:length_std=27.37334469881238:length_sum=648.0:mismatch_avg=25.8:mismatch_max=63.0:mismatch_min=11.0:mismatch_std=21.323695739716417:mismatch_sum=129.0:name=N1013527:qcovhsp_avg=99.78:qcovhsp_max=100.0:qcovhsp_min=98.9:qcovhsp_std=0.4919349550499512:qcovhsp_sum=498.9:qend_avg=129.6:qend_max=156.0:qend_min=93.0:qend_std=27.37334469881238:qend_sum=648.0:qstart_avg=1.0:qstart_max=1.0:qstart_min=1.0:qstart_std=0.0:qstart_sum=5.0:ref_name_counter=GB_GCA_002839995.1_protein.faa_PGZC01000033.1_17@PF00015_full_PFAM.329.518--1||GB_GCA_013152295.1_protein.faa_JAADGQ010000073.1_17@PF00015_full_PFAM.770.959--2||RS_GCF_016801985.1_protein.faa_NZ_JAEVLS010000006.1_25@PF00015_full_PFAM.307.490--2:scovhsp_avg=69.32000000000001:scovhsp_max=84.7:scovhsp_min=50.8:scovhsp_std=14.608627587833158:scovhsp_sum=346.6:send_avg=149.4:send_max=163.0:send_min=122.0:send_std=17.728508115461945:send_sum=747.0:sstart_avg=21.0:sstart_max=67.0:sstart_min=8.0:sstart_std=25.758493744782516:sstart_sum=105.0],(((a48d7521-c89a-4ef6-ba31-8b3061fd5fd1_1@MCPsignal.310.463:0.0310474[&&NHX:Sample=rhizpot2:Type=capture:capture_class=c__Myxococcia:capture_domain=d__Bacteria:capture_family=f__Myxococcaceae:capture_genus=g__JAEUJP01:capture_order=o__Myxococcales:capture_phylum=p__Myxococcota:capture_species=s__JAEUJP01 sp016793725:heptad=MCP-36H],5f88fa6d-7709-47ae-8332-e1548dab655f_5@MCPsignal.350.461:0.0079816[&&NHX:Sample=rhizpot2:Type=capture:capture_class=c__Planctomycetia:capture_domain=d__Bacteria:capture_family=f__Gemmataceae:capture_genus=g__Gemmata:capture_order=o__Gemmatales:capture_phylum=p__Planctomycetota:capture_species=s__Gemmata massiliana:heptad=MCP-36H])0.875:0.020235[&&NHX:Sample_counter=rhizpot2--2:Type_counter=capture--2:capture_class_counter=c__Myxococcia--1||c__Planctomycetia--1:capture_domain_counter=d__Bacteria--2:capture_family_counter=f__Gemmataceae--1||f__Myxococcaceae--1:capture_genus_counter=g__Gemmata--1||g__JAEUJP01--1:capture_order_counter=o__Gemmatales--1||o__Myxococcales--1:capture_phylum_counter=p__Myxococcota--1||p__Planctomycetota--1:capture_species_counter=s__Gemmata massiliana--1||s__JAEUJP01 sp016793725--1:gtdb_class_counter=:gtdb_domain_counter=:gtdb_family_counter=:gtdb_genus_counter=:gtdb_order_counter=:gtdb_phylum_counter=:gtdb_species_counter=:heptad_counter=MCP-36H--2:lbd_counter=:name=N1013530:ref_name_counter=],(13841a0b-b06a-487b-99c3-f92e6e495327_2@MCPsignal.40.194:0.0346927[&&NHX:Sample=rhizpot1:Type=capture:besthit=74.0:bitscore=202.0:capture_class=c__Gammaproteobacteria:capture_domain=d__Bacteria:capture_family=f__Casimicrobiaceae:capture_genus=g__CAIWHR01:capture_order=o__Burkholderiales:capture_phylum=p__Proteobacteria:capture_species=s__CAIWHR01 sp903912485:evalue=1.53e-66:gapopen=0.0:heptad=MCP-36H:length=154.0:mismatch=40.0:qcovhsp=100.0:qend=154.0:qstart=1.0:ref_name=RS_GCF_004138485.1_protein.faa_NZ_ML142848.1_1269@PF00015_full_PFAM.316.507:scovhsp=80.6:send=162.0:sstart=9.0],cc696216-1821-584b-9520-145a8420da91_4@MCPsignal.328.456:0.00609872[&&NHX:Sample=rhizpot3:Type=capture:besthit=70.3:bitscore=158.0:capture_class=c__Gammaproteobacteria:capture_domain=d__Bacteria:capture_family=f__Burkholderiaceae:capture_genus=g__Rhizobacter:capture_order=o__Burkholderiales:capture_phylum=p__Proteobacteria:capture_species=s__Rhizobacter sp000799605:evalue=6.66e-50:gapopen=0.0:heptad=MCP-36H:length=128.0:mismatch=38.0:qcovhsp=100.0:qend=128.0:qstart=1.0:ref_name=GB_GCA_016703535.1_protein.faa_JADJBV010000002.1_1664@PF00015_full_PFAM.537.722:scovhsp=69.2:send=138.0:sstart=11.0])0.782:0.00654326[&&NHX:Sample_counter=rhizpot1--1||rhizpot3--1:Type_counter=capture--2:besthit_avg=72.15:besthit_max=74.0:besthit_min=70.3:besthit_std=2.616295090390228:besthit_sum=144.3:bitscore_avg=180.0:bitscore_max=202.0:bitscore_min=158.0:bitscore_std=31.11269837220809:bitscore_sum=360.0:capture_class_counter=c__Gammaproteobacteria--2:capture_domain_counter=d__Bacteria--2:capture_family_counter=f__Burkholderiaceae--1||f__Casimicrobiaceae--1:capture_genus_counter=g__CAIWHR01--1||g__Rhizobacter--1:capture_order_counter=o__Burkholderiales--2:capture_phylum_counter=p__Proteobacteria--2:capture_species_counter=s__CAIWHR01 sp903912485--1||s__Rhizobacter sp000799605--1:evalue_avg=3.33e-50:evalue_max=6.66e-50:evalue_min=1.53e-66:evalue_std=4.709331162702407e-50:evalue_sum=6.66e-50:gapopen_avg=0.0:gapopen_max=0.0:gapopen_min=0.0:gapopen_std=0.0:gapopen_sum=0.0:gtdb_class_counter=:gtdb_domain_counter=:gtdb_family_counter=:gtdb_genus_counter=:gtdb_order_counter=:gtdb_phylum_counter=:gtdb_species_counter=:heptad_counter=MCP-36H--2:lbd_counter=:length_avg=141.0:length_max=154.0:length_min=128.0:length_std=18.384776310850235:length_sum=282.0:mismatch_avg=39.0:mismatch_max=40.0:mismatch_min=38.0:mismatch_std=1.4142135623730951:mismatch_sum=78.0:name=N1013533:qcovhsp_avg=100.0:qcovhsp_max=100.0:qcovhsp_min=100.0:qcovhsp_std=0.0:qcovhsp_sum=200.0:qend_avg=141.0:qend_max=154.0:qend_min=128.0:qend_std=18.384776310850235:qend_sum=282.0:qstart_avg=1.0:qstart_max=1.0:qstart_min=1.0:qstart_std=0.0:qstart_sum=2.0:ref_name_counter=GB_GCA_016703535.1_protein.faa_JADJBV010000002.1_1664@PF00015_full_PFAM.537.722--1||RS_GCF_004138485.1_protein.faa_NZ_ML142848.1_1269@PF00015_full_PFAM.316.507--1:scovhsp_avg=74.9:scovhsp_max=80.6:scovhsp_min=69.2:scovhsp_std=8.061017305526637:scovhsp_sum=149.8:send_avg=150.0:send_max=162.0:send_min=138.0:send_std=16.97056274847714:send_sum=300.0:sstart_avg=10.0:sstart_max=11.0:sstart_min=9.0:sstart_std=1.4142135623730951:sstart_sum=20.0])0.785:0.00992007[&&NHX:Sample_counter=rhizpot1--1||rhizpot2--2||rhizpot3--1:Type_counter=capture--4:besthit_avg=72.15:besthit_max=74.0:besthit_min=70.3:besthit_std=2.616295090390228:besthit_sum=144.3:bitscore_avg=180.0:bitscore_max=202.0:bitscore_min=158.0:bitscore_std=31.11269837220809:bitscore_sum=360.0:capture_class_counter=c__Gammaproteobacteria--2||c__Myxococcia--1||c__Planctomycetia--1:capture_domain_counter=d__Bacteria--4:capture_family_counter=f__Burkholderiaceae--1||f__Casimicrobiaceae--1||f__Gemmataceae--1||f__Myxococcaceae--1:capture_genus_counter=g__CAIWHR01--1||g__Gemmata--1||g__JAEUJP01--1||g__Rhizobacter--1:capture_order_counter=o__Burkholderiales--2||o__Gemmatales--1||o__Myxococcales--1:capture_phylum_counter=p__Myxococcota--1||p__Planctomycetota--1||p__Proteobacteria--2:capture_species_counter=s__CAIWHR01 sp903912485--1||s__Gemmata massiliana--1||s__JAEUJP01 sp016793725--1||s__Rhizobacter sp000799605--1:evalue_avg=3.33e-50:evalue_max=6.66e-50:evalue_min=1.53e-66:evalue_std=4.709331162702407e-50:evalue_sum=6.66e-50:gapopen_avg=0.0:gapopen_max=0.0:gapopen_min=0.0:gapopen_std=0.0:gapopen_sum=0.0:gtdb_class_counter=:gtdb_domain_counter=:gtdb_family_counter=:gtdb_genus_counter=:gtdb_order_counter=:gtdb_phylum_counter=:gtdb_species_counter=:heptad_counter=MCP-36H--4:lbd_counter=:length_avg=141.0:length_max=154.0:length_min=128.0:length_std=18.384776310850235:length_sum=282.0:mismatch_avg=39.0:mismatch_max=40.0:mismatch_min=38.0:mismatch_std=1.4142135623730951:mismatch_sum=78.0:name=N1013534:qcovhsp_avg=100.0:qcovhsp_max=100.0:qcovhsp_min=100.0:qcovhsp_std=0.0:qcovhsp_sum=200.0:qend_avg=141.0:qend_max=154.0:qend_min=128.0:qend_std=18.384776310850235:qend_sum=282.0:qstart_avg=1.0:qstart_max=1.0:qstart_min=1.0:qstart_std=0.0:qstart_sum=2.0:ref_name_counter=GB_GCA_016703535.1_protein.faa_JADJBV010000002.1_1664@PF00015_full_PFAM.537.722--1||RS_GCF_004138485.1_protein.faa_NZ_ML142848.1_1269@PF00015_full_PFAM.316.507--1:scovhsp_avg=74.9:scovhsp_max=80.6:scovhsp_min=69.2:scovhsp_std=8.061017305526637:scovhsp_sum=149.8:send_avg=150.0:send_max=162.0:send_min=138.0:send_std=16.97056274847714:send_sum=300.0:sstart_avg=10.0:sstart_max=11.0:sstart_min=9.0:sstart_std=1.4142135623730951:sstart_sum=20.0],(4a2afe14-c772-4a0e-8de6-7ac1ba95e6e7_1@MCPsignal.325.479:0.00701318[&&NHX:Sample=rhizpot1:Type=capture:besthit=76.0:bitscore=199.0:capture_class=c__Gammaproteobacteria:capture_domain=d__Bacteria:capture_family=f__Burkholderiaceae:capture_genus=g__MR-S7:capture_order=o__Burkholderiales:capture_phylum=p__Proteobacteria:capture_species=s__MR-S7 sp000400995:evalue=2.21e-65:gapopen=0.0:heptad=MCP-36H:length=154.0:mismatch=37.0:qcovhsp=100.0:qend=154.0:qstart=1.0:ref_name=GB_GCA_005240065.1_protein.faa_SBBG01000045.1_8@PF00015_full_PFAM.703.890:scovhsp=82.4:send=164.0:sstart=11.0],9191e2ac-0be9-41dd-850d-fdb370e5d6e3_5@MCPsignal.105.249:0.0222866[&&NHX:Sample=rhizpot3:Type=capture:besthit=77.5:bitscore=192.0:capture_class=c__UBA796:capture_domain=d__Bacteria:capture_family=f__GCA-2862545:capture_genus=g__DRPG01:capture_order=o__UBA796:capture_phylum=p__Myxococcota_A:capture_species=s__DRPG01 sp011376105:evalue=4.58e-63:gapopen=0.0:heptad=MCP-36H:length=142.0:mismatch=32.0:qcovhsp=98.6:qend=142.0:qstart=1.0:ref_name=RS_GCF_004138485.1_protein.faa_NZ_ML142848.1_1269@PF00015_full_PFAM.316.507:scovhsp=74.3:send=150.0:sstart=9.0])0.968:0.0348615[&&NHX:Sample_counter=rhizpot1--1||rhizpot3--1:Type_counter=capture--2:besthit_avg=76.75:besthit_max=77.5:besthit_min=76.0:besthit_std=1.0606601717798212:besthit_sum=153.5:bitscore_avg=195.5:bitscore_max=199.0:bitscore_min=192.0:bitscore_std=4.949747468305833:bitscore_sum=391.0:capture_class_counter=c__Gammaproteobacteria--1||c__UBA796--1:capture_domain_counter=d__Bacteria--2:capture_family_counter=f__Burkholderiaceae--1||f__GCA-2862545--1:capture_genus_counter=g__DRPG01--1||g__MR-S7--1:capture_order_counter=o__Burkholderiales--1||o__UBA796--1:capture_phylum_counter=p__Myxococcota_A--1||p__Proteobacteria--1:capture_species_counter=s__DRPG01 sp011376105--1||s__MR-S7 sp000400995--1:evalue_avg=2.30105e-63:evalue_max=4.58e-63:evalue_min=2.21e-65:evalue_std=3.222921997970165e-63:evalue_sum=4.6021e-63:gapopen_avg=0.0:gapopen_max=0.0:gapopen_min=0.0:gapopen_std=0.0:gapopen_sum=0.0:gtdb_class_counter=:gtdb_domain_counter=:gtdb_family_counter=:gtdb_genus_counter=:gtdb_order_counter=:gtdb_phylum_counter=:gtdb_species_counter=:heptad_counter=MCP-36H--2:lbd_counter=:length_avg=148.0:length_max=154.0:length_min=142.0:length_std=8.48528137423857:length_sum=296.0:mismatch_avg=34.5:mismatch_max=37.0:mismatch_min=32.0:mismatch_std=3.5355339059327378:mismatch_sum=69.0:name=N1013537:qcovhsp_avg=99.3:qcovhsp_max=100.0:qcovhsp_min=98.6:qcovhsp_std=0.9899494936611706:qcovhsp_sum=198.6:qend_avg=148.0:qend_max=154.0:qend_min=142.0:qend_std=8.48528137423857:qend_sum=296.0:qstart_avg=1.0:qstart_max=1.0:qstart_min=1.0:qstart_std=0.0:qstart_sum=2.0:ref_name_counter=GB_GCA_005240065.1_protein.faa_SBBG01000045.1_8@PF00015_full_PFAM.703.890--1||RS_GCF_004138485.1_protein.faa_NZ_ML142848.1_1269@PF00015_full_PFAM.316.507--1:scovhsp_avg=78.35:scovhsp_max=82.4:scovhsp_min=74.3:scovhsp_std=5.727564927611041:scovhsp_sum=156.7:send_avg=157.0:send_max=164.0:send_min=150.0:send_std=9.899494936611665:send_sum=314.0:sstart_avg=10.0:sstart_max=11.0:sstart_min=9.0:sstart_std=1.4142135623730951:sstart_sum=20.0])0.993:0.0554512[&&NHX:Sample_counter=rhizpot1--2||rhizpot2--2||rhizpot3--2:Type_counter=capture--6:besthit_avg=74.45:besthit_max=77.5:besthit_min=70.3:besthit_std=3.1160872901765777:besthit_sum=297.8:bitscore_avg=187.75:bitscore_max=202.0:bitscore_min=158.0:bitscore_std=20.271079563424014:bitscore_sum=751.0:capture_class_counter=c__Gammaproteobacteria--3||c__Myxococcia--1||c__Planctomycetia--1||c__UBA796--1:capture_domain_counter=d__Bacteria--6:capture_family_counter=f__Burkholderiaceae--2||f__Casimicrobiaceae--1||f__GCA-2862545--1||f__Gemmataceae--1||f__Myxococcaceae--1:capture_genus_counter=g__CAIWHR01--1||g__DRPG01--1||g__Gemmata--1||g__JAEUJP01--1||g__MR-S7--1||g__Rhizobacter--1:capture_order_counter=o__Burkholderiales--3||o__Gemmatales--1||o__Myxococcales--1||o__UBA796--1:capture_phylum_counter=p__Myxococcota--1||p__Myxococcota_A--1||p__Planctomycetota--1||p__Proteobacteria--3:capture_species_counter=s__CAIWHR01 sp903912485--1||s__DRPG01 sp011376105--1||s__Gemmata massiliana--1||s__JAEUJP01 sp016793725--1||s__MR-S7 sp000400995--1||s__Rhizobacter sp000799605--1:evalue_avg=1.6650000000001152e-50:evalue_max=6.66e-50:evalue_min=1.53e-66:evalue_std=3.3299999999999233e-50:evalue_sum=6.660000000000461e-50:gapopen_avg=0.0:gapopen_max=0.0:gapopen_min=0.0:gapopen_std=0.0:gapopen_sum=0.0:gtdb_class_counter=:gtdb_domain_counter=:gtdb_family_counter=:gtdb_genus_counter=:gtdb_order_counter=:gtdb_phylum_counter=:gtdb_species_counter=:heptad_counter=MCP-36H--6:lbd_counter=:length_avg=144.5:length_max=154.0:length_min=128.0:length_std=12.36931687685298:length_sum=578.0:mismatch_avg=36.75:mismatch_max=40.0:mismatch_min=32.0:mismatch_std=3.4034296427770228:mismatch_sum=147.0:name=N1013538:qcovhsp_avg=99.65:qcovhsp_max=100.0:qcovhsp_min=98.6:qcovhsp_std=0.7000000000000028:qcovhsp_sum=398.6:qend_avg=144.5:qend_max=154.0:qend_min=128.0:qend_std=12.36931687685298:qend_sum=578.0:qstart_avg=1.0:qstart_max=1.0:qstart_min=1.0:qstart_std=0.0:qstart_sum=4.0:ref_name_counter=GB_GCA_005240065.1_protein.faa_SBBG01000045.1_8@PF00015_full_PFAM.703.890--1||GB_GCA_016703535.1_protein.faa_JADJBV010000002.1_1664@PF00015_full_PFAM.537.722--1||RS_GCF_004138485.1_protein.faa_NZ_ML142848.1_1269@PF00015_full_PFAM.316.507--2:scovhsp_avg=76.625:scovhsp_max=82.4:scovhsp_min=69.2:scovhsp_std=6.046693311223912:scovhsp_sum=306.5:send_avg=153.5:send_max=164.0:send_min=138.0:send_std=12.041594578792296:send_sum=614.0:sstart_avg=10.0:sstart_max=11.0:sstart_min=9.0:sstart_std=1.1547005383792515:sstart_sum=40.0])0.706:0.011105[&&NHX:Sample_counter=rhizpot1--6||rhizpot2--2||rhizpot3--6:Type_counter=capture--14:besthit_avg=78.11111111111111:besthit_max=89.7:besthit_min=59.6:besthit_std=9.633852350493603:besthit_sum=703.0:bitscore_avg=170.92222222222222:bitscore_max=202.0:bitscore_min=96.3:bitscore_std=32.85200822544102:bitscore_sum=1538.3:capture_class_counter=c__Alphaproteobacteria--2||c__Gammaproteobacteria--6||c__Myxococcia--1||c__Planctomycetia--1||c__UBA6911--3||c__UBA796--1:capture_domain_counter=d__Bacteria--14:capture_family_counter=f__Burkholderiaceae--4||f__Casimicrobiaceae--2||f__GCA-2862545--1||f__Gemmataceae--1||f__Myxococcaceae--1||f__Rhizobiaceae--1||f__UBA6911--3||f__Xanthobacteraceae--1:capture_genus_counter=g__Bradyrhizobium--1||g__CAIWHR01--2||g__DRPG01--1||g__Gemmata--1||g__Herbaspirillum--1||g__JAEUJP01--1||g__MR-S7--1||g__Massilia--1||g__Pararhizobium--1||g__Rhizobacter--1||g__UBA6911--3:capture_order_counter=o__Burkholderiales--6||o__Gemmatales--1||o__Myxococcales--1||o__Rhizobiales--2||o__UBA6911--3||o__UBA796--1:capture_phylum_counter=p__Acidobacteriota--3||p__Myxococcota--1||p__Myxococcota_A--1||p__Planctomycetota--1||p__Proteobacteria--8:capture_species_counter=s__Bradyrhizobium guangzhouense--1||s__CAIWHR01 sp903912485--2||s__DRPG01 sp011376105--1||s__Gemmata massiliana--1||s__Herbaspirillum sp000282575--1||s__JAEUJP01 sp016793725--1||s__MR-S7 sp000400995--1||s__Massilia aurea_A--1||s__Pararhizobium sp001424045--1||s__Rhizobacter sp000799605--1||s__UBA6911 sp002451015--3:evalue_avg=5.9e-27:evalue_max=5.31e-26:evalue_min=1.53e-66:evalue_std=1.77e-26:evalue_sum=5.31e-26:gapopen_avg=0.1111111111111111:gapopen_max=1.0:gapopen_min=0.0:gapopen_std=0.3333333333333333:gapopen_sum=1.0:gtdb_class_counter=:gtdb_domain_counter=:gtdb_family_counter=:gtdb_genus_counter=:gtdb_order_counter=:gtdb_phylum_counter=:gtdb_species_counter=:heptad_counter=MCP-36H--14:lbd_counter=:length_avg=136.22222222222223:length_max=156.0:length_min=93.0:length_std=22.219235910454806:length_sum=1226.0:mismatch_avg=30.666666666666668:mismatch_max=63.0:mismatch_min=11.0:mismatch_std=16.278820596099706:mismatch_sum=276.0:name=N1013539:qcovhsp_avg=99.72222222222223:qcovhsp_max=100.0:qcovhsp_min=98.6:qcovhsp_std=0.5562773089426216:qcovhsp_sum=897.5:qend_avg=136.22222222222223:qend_max=156.0:qend_min=93.0:qend_std=22.219235910454806:qend_sum=1226.0:qstart_avg=1.0:qstart_max=1.0:qstart_min=1.0:qstart_std=0.0:qstart_sum=9.0:ref_name_counter=GB_GCA_002839995.1_protein.faa_PGZC01000033.1_17@PF00015_full_PFAM.329.518--1||GB_GCA_005240065.1_protein.faa_SBBG01000045.1_8@PF00015_full_PFAM.703.890--1||GB_GCA_013152295.1_protein.faa_JAADGQ010000073.1_17@PF00015_full_PFAM.770.959--2||GB_GCA_016703535.1_protein.faa_JADJBV010000002.1_1664@PF00015_full_PFAM.537.722--1||RS_GCF_004138485.1_protein.faa_NZ_ML142848.1_1269@PF00015_full_PFAM.316.507--2||RS_GCF_016801985.1_protein.faa_NZ_JAEVLS010000006.1_25@PF00015_full_PFAM.307.490--2:scovhsp_avg=72.56666666666666:scovhsp_max=84.7:scovhsp_min=50.8:scovhsp_std=11.629273408085306:scovhsp_sum=653.0999999999999:send_avg=151.22222222222223:send_max=164.0:send_min=122.0:send_std=14.70355210295949:send_sum=1361.0:sstart_avg=16.11111111111111:sstart_max=67.0:sstart_min=8.0:sstart_std=19.127496206014815:sstart_sum=145.0])0.732:0.00791138[&&NHX:Sample_counter=rhizpot1--10||rhizpot2--2||rhizpot3--7||rhiztom1--1:Type_counter=GTDB--1||capture--20:besthit_avg=78.47500000000001:besthit_max=89.7:besthit_min=59.6:besthit_std=9.375318176418917:besthit_sum=941.7:bitscore_avg=167.85833333333332:bitscore_max=202.0:bitscore_min=96.3:bitscore_std=31.975344431532736:bitscore_sum=2014.3:capture_class_counter=c__Alphaproteobacteria--4||c__Gammaproteobacteria--8||c__Myxococcia--1||c__Planctomycetia--1||c__Polyangia--2||c__UBA6911--3||c__UBA796--1:capture_domain_counter=d__Bacteria--20:capture_family_counter=f__Burkholderiaceae--5||f__Casimicrobiaceae--3||f__Caulobacteraceae--1||f__GCA-2862545--1||f__Gemmataceae--1||f__Magnetospirillaceae--1||f__Myxococcaceae--1||f__Polyangiaceae--2||f__Rhizobiaceae--1||f__UBA6911--3||f__Xanthobacteraceae--1:capture_genus_counter=g__Bradyrhizobium--1||g__CAIWHR01--3||g__DRPG01--1||g__Gemmata--1||g__Herbaspirillum--1||g__JAEUJP01--1||g__MR-S7--1||g__Magnetospirillum--1||g__Massilia--1||g__Pararhizobium--1||g__Phenylobacterium--1||g__Rhizobacter--1||g__Roseateles--1||g__SYFR01--2||g__UBA6911--3:capture_order_counter=o__Burkholderiales--8||o__Caulobacterales--1||o__Gemmatales--1||o__Myxococcales--1||o__Polyangiales--2||o__Rhizobiales--2||o__Rhodospirillales--1||o__UBA6911--3||o__UBA796--1:capture_phylum_counter=p__Acidobacteriota--3||p__Myxococcota--3||p__Myxococcota_A--1||p__Planctomycetota--1||p__Proteobacteria--12:capture_species_counter=s__Bradyrhizobium guangzhouense--1||s__CAIWHR01 sp903912485--3||s__DRPG01 sp011376105--1||s__Gemmata massiliana--1||s__Herbaspirillum sp000282575--1||s__JAEUJP01 sp016793725--1||s__MR-S7 sp000400995--1||s__Magnetospirillum sp903941095--1||s__Massilia aurea_A--1||s__Pararhizobium sp001424045--1||s__Phenylobacterium sp001557235--1||s__Rhizobacter sp000799605--1||s__Roseateles sp900109745--1||s__SYFR01 sp005800325--2||s__UBA6911 sp002451015--3:evalue_avg=4.4250000033333326e-27:evalue_max=5.31e-26:evalue_min=1.53e-66:evalue_std=1.5328649645934834e-26:evalue_sum=5.310000003999999e-26:gapopen_avg=0.08333333333333333:gapopen_max=1.0:gapopen_min=0.0:gapopen_std=0.28867513459481287:gapopen_sum=1.0:gtdb_class_counter=c__Gammaproteobacteria--1:gtdb_domain_counter=d__Bacteria--1:gtdb_family_counter=f__Steroidobacteraceae--1:gtdb_genus_counter=g__Povalibacter--1:gtdb_order_counter=o__Steroidobacterales--1:gtdb_phylum_counter=p__Proteobacteria--1:gtdb_species_counter=s__Povalibacter uvarum--1:heptad_counter=MCP-36H--21:lbd_counter=:lca_tree=s__Povalibacter uvarum:length_avg=136.58333333333334:length_max=156.0:length_min=93.0:length_std=23.086628689404264:length_sum=1639.0:mismatch_avg=29.5:mismatch_max=63.0:mismatch_min=11.0:mismatch_std=14.317821063276353:mismatch_sum=354.0:name=N1013540:qcovhsp_avg=99.63333333333334:qcovhsp_max=100.0:qcovhsp_min=98.6:qcovhsp_std=0.5726070099804818:qcovhsp_sum=1195.6000000000001:qend_avg=136.66666666666666:qend_max=156.0:qend_min=93.0:qend_std=23.16083423420328:qend_sum=1640.0:qstart_avg=1.0833333333333333:qstart_max=2.0:qstart_min=1.0:qstart_std=0.28867513459481287:qstart_sum=13.0:ref_name_counter=GB_GCA_002839995.1_protein.faa_PGZC01000033.1_17@PF00015_full_PFAM.329.518--1||GB_GCA_005240065.1_protein.faa_SBBG01000045.1_8@PF00015_full_PFAM.703.890--1||GB_GCA_013152295.1_protein.faa_JAADGQ010000073.1_17@PF00015_full_PFAM.770.959--2||GB_GCA_016703535.1_protein.faa_JADJBV010000002.1_1664@PF00015_full_PFAM.537.722--1||RS_GCF_004138485.1_protein.faa_NZ_ML142848.1_1269@PF00015_full_PFAM.316.507--3||RS_GCF_016801985.1_protein.faa_NZ_JAEVLS010000006.1_25@PF00015_full_PFAM.307.490--4:scovhsp_avg=73.03333333333333:scovhsp_max=85.2:scovhsp_min=50.8:scovhsp_std=12.625683299840798:scovhsp_sum=876.4:send_avg=151.58333333333334:send_max=164.0:send_min=122.0:send_std=14.32390458025473:send_sum=1819.0:sstart_avg=16.083333333333332:sstart_max=67.0:sstart_min=7.0:sstart_std=17.47964183808921:sstart_sum=193.0],(af0db542-b751-4f01-afaa-17572b945108_3@MCPsignal.65.219:0.0204506[&&NHX:Sample=rhizpot1:Type=capture:besthit=91.6:bitscore=182.0:capture_class=c__Syntrophia:capture_domain=d__Bacteria:capture_family=f__UBA4778:capture_genus=g__UBA2207:capture_order=o__Syntrophales:capture_phylum=p__Desulfobacterota:capture_species=s__UBA2207 sp002418885:evalue=4.68e-59:gapopen=0.0:heptad=MCP-36H:length=154.0:mismatch=13.0:qcovhsp=100.0:qend=154.0:qstart=1.0:ref_name=RS_GCF_016801985.1_protein.faa_NZ_JAEVLS010000006.1_25@PF00015_full_PFAM.307.490:scovhsp=84.2:send=161.0:sstart=8.0],(36303ecb-1fd7-43a6-a223-5631a5662af5_5@MCPsignal.211.365:0[&&NHX:Sample=rhizpot1:Type=capture:besthit=92.2:bitscore=188.0:capture_class=c__Gammaproteobacteria:capture_domain=d__Bacteria:capture_family=f__Burkholderiaceae:capture_genus=g__UBA4615:capture_order=o__Burkholderiales:capture_phylum=p__Proteobacteria:capture_species=s__UBA4615 sp903831925:evalue=2.46e-61:gapopen=0.0:heptad=MCP-36H:length=154.0:mismatch=12.0:qcovhsp=100.0:qend=154.0:qstart=1.0:ref_name=RS_GCF_016801985.1_protein.faa_NZ_JAEVLS010000006.1_25@PF00015_full_PFAM.307.490:scovhsp=84.2:send=161.0:sstart=8.0],9eef0c02-d533-495b-ac23-c7d5d5d91d19_4@MCPsignal.165.319:0[&&NHX:Sample=rhizpot2:Type=capture:besthit=92.2:bitscore=188.0:capture_class=c__Gammaproteobacteria:capture_domain=d__Bacteria:capture_family=f__Burkholderiaceae:capture_genus=g__Caldimonas:capture_order=o__Burkholderiales:capture_phylum=p__Proteobacteria:capture_species=s__Caldimonas manganoxidans:evalue=2.46e-61:gapopen=0.0:heptad=MCP-36H:length=154.0:mismatch=12.0:qcovhsp=100.0:qend=154.0:qstart=1.0:ref_name=RS_GCF_016801985.1_protein.faa_NZ_JAEVLS010000006.1_25@PF00015_full_PFAM.307.490:scovhsp=84.2:send=161.0:sstart=8.0]):0.0155152[&&NHX:Sample_counter=rhizpot1--1||rhizpot2--1:Type_counter=capture--2:besthit_avg=92.2:besthit_max=92.2:besthit_min=92.2:besthit_std=0.0:besthit_sum=184.4:bitscore_avg=188.0:bitscore_max=188.0:bitscore_min=188.0:bitscore_std=0.0:bitscore_sum=376.0:capture_class_counter=c__Gammaproteobacteria--2:capture_domain_counter=d__Bacteria--2:capture_family_counter=f__Burkholderiaceae--2:capture_genus_counter=g__Caldimonas--1||g__UBA4615--1:capture_order_counter=o__Burkholderiales--2:capture_phylum_counter=p__Proteobacteria--2:capture_species_counter=s__Caldimonas manganoxidans--1||s__UBA4615 sp903831925--1:evalue_avg=2.46e-61:evalue_max=2.46e-61:evalue_min=2.46e-61:evalue_std=0.0:evalue_sum=4.92e-61:gapopen_avg=0.0:gapopen_max=0.0:gapopen_min=0.0:gapopen_std=0.0:gapopen_sum=0.0:gtdb_class_counter=:gtdb_domain_counter=:gtdb_family_counter=:gtdb_genus_counter=:gtdb_order_counter=:gtdb_phylum_counter=:gtdb_species_counter=:heptad_counter=MCP-36H--2:lbd_counter=:length_avg=154.0:length_max=154.0:length_min=154.0:length_std=0.0:length_sum=308.0:mismatch_avg=12.0:mismatch_max=12.0:mismatch_min=12.0:mismatch_std=0.0:mismatch_sum=24.0:name=N1013544:qcovhsp_avg=100.0:qcovhsp_max=100.0:qcovhsp_min=100.0:qcovhsp_std=0.0:qcovhsp_sum=200.0:qend_avg=154.0:qend_max=154.0:qend_min=154.0:qend_std=0.0:qend_sum=308.0:qstart_avg=1.0:qstart_max=1.0:qstart_min=1.0:qstart_std=0.0:qstart_sum=2.0:ref_name_counter=RS_GCF_016801985.1_protein.faa_NZ_JAEVLS010000006.1_25@PF00015_full_PFAM.307.490--2:scovhsp_avg=84.2:scovhsp_max=84.2:scovhsp_min=84.2:scovhsp_std=0.0:scovhsp_sum=168.4:send_avg=161.0:send_max=161.0:send_min=161.0:send_std=0.0:send_sum=322.0:sstart_avg=8.0:sstart_max=8.0:sstart_min=8.0:sstart_std=0.0:sstart_sum=16.0])0.825:0.0103559[&&NHX:Sample_counter=rhizpot1--2||rhizpot2--1:Type_counter=capture--3:besthit_avg=92.0:besthit_max=92.2:besthit_min=91.6:besthit_std=0.3464101615137804:besthit_sum=276.0:bitscore_avg=186.0:bitscore_max=188.0:bitscore_min=182.0:bitscore_std=3.4641016151377544:bitscore_sum=558.0:capture_class_counter=c__Gammaproteobacteria--2||c__Syntrophia--1:capture_domain_counter=d__Bacteria--3:capture_family_counter=f__Burkholderiaceae--2||f__UBA4778--1:capture_genus_counter=g__Caldimonas--1||g__UBA2207--1||g__UBA4615--1:capture_order_counter=o__Burkholderiales--2||o__Syntrophales--1:capture_phylum_counter=p__Desulfobacterota--1||p__Proteobacteria--2:capture_species_counter=s__Caldimonas manganoxidans--1||s__UBA2207 sp002418885--1||s__UBA4615 sp903831925--1:evalue_avg=1.5764000000000001e-59:evalue_max=4.68e-59:evalue_min=2.46e-61:evalue_std=2.687796443185384e-59:evalue_sum=4.7292e-59:gapopen_avg=0.0:gapopen_max=0.0:gapopen_min=0.0:gapopen_std=0.0:gapopen_sum=0.0:gtdb_class_counter=:gtdb_domain_counter=:gtdb_family_counter=:gtdb_genus_counter=:gtdb_order_counter=:gtdb_phylum_counter=:gtdb_species_counter=:heptad_counter=MCP-36H--3:lbd_counter=:length_avg=154.0:length_max=154.0:length_min=154.0:length_std=0.0:length_sum=462.0:mismatch_avg=12.333333333333334:mismatch_max=13.0:mismatch_min=12.0:mismatch_std=0.5773502691896257:mismatch_sum=37.0:name=N1013545:qcovhsp_avg=100.0:qcovhsp_max=100.0:qcovhsp_min=100.0:qcovhsp_std=0.0:qcovhsp_sum=300.0:qend_avg=154.0:qend_max=154.0:qend_min=154.0:qend_std=0.0:qend_sum=462.0:qstart_avg=1.0:qstart_max=1.0:qstart_min=1.0:qstart_std=0.0:qstart_sum=3.0:ref_name_counter=RS_GCF_016801985.1_protein.faa_NZ_JAEVLS010000006.1_25@PF00015_full_PFAM.307.490--3:scovhsp_avg=84.2:scovhsp_max=84.2:scovhsp_min=84.2:scovhsp_std=0.0:scovhsp_sum=252.60000000000002:send_avg=161.0:send_max=161.0:send_min=161.0:send_std=0.0:send_sum=483.0:sstart_avg=8.0:sstart_max=8.0:sstart_min=8.0:sstart_std=0.0:sstart_sum=24.0])0.751:0.00638506[&&NHX:Sample_counter=rhizpot1--12||rhizpot2--3||rhizpot3--7||rhiztom1--1:Type_counter=GTDB--1||capture--23:besthit_avg=81.17999999999999:besthit_max=92.2:besthit_min=59.6:besthit_std=10.021847562771475:besthit_sum=1217.6999999999998:bitscore_avg=171.48666666666668:bitscore_max=202.0:bitscore_min=96.3:bitscore_std=29.35075727099647:bitscore_sum=2572.3:capture_class_counter=c__Alphaproteobacteria--4||c__Gammaproteobacteria--10||c__Myxococcia--1||c__Planctomycetia--1||c__Polyangia--2||c__Syntrophia--1||c__UBA6911--3||c__UBA796--1:capture_domain_counter=d__Bacteria--23:capture_family_counter=f__Burkholderiaceae--7||f__Casimicrobiaceae--3||f__Caulobacteraceae--1||f__GCA-2862545--1||f__Gemmataceae--1||f__Magnetospirillaceae--1||f__Myxococcaceae--1||f__Polyangiaceae--2||f__Rhizobiaceae--1||f__UBA4778--1||f__UBA6911--3||f__Xanthobacteraceae--1:capture_genus_counter=g__Bradyrhizobium--1||g__CAIWHR01--3||g__Caldimonas--1||g__DRPG01--1||g__Gemmata--1||g__Herbaspirillum--1||g__JAEUJP01--1||g__MR-S7--1||g__Magnetospirillum--1||g__Massilia--1||g__Pararhizobium--1||g__Phenylobacterium--1||g__Rhizobacter--1||g__Roseateles--1||g__SYFR01--2||g__UBA2207--1||g__UBA4615--1||g__UBA6911--3:capture_order_counter=o__Burkholderiales--10||o__Caulobacterales--1||o__Gemmatales--1||o__Myxococcales--1||o__Polyangiales--2||o__Rhizobiales--2||o__Rhodospirillales--1||o__Syntrophales--1||o__UBA6911--3||o__UBA796--1:capture_phylum_counter=p__Acidobacteriota--3||p__Desulfobacterota--1||p__Myxococcota--3||p__Myxococcota_A--1||p__Planctomycetota--1||p__Proteobacteria--14:capture_species_counter=s__Bradyrhizobium guangzhouense--1||s__CAIWHR01 sp903912485--3||s__Caldimonas manganoxidans--1||s__DRPG01 sp011376105--1||s__Gemmata massiliana--1||s__Herbaspirillum sp000282575--1||s__JAEUJP01 sp016793725--1||s__MR-S7 sp000400995--1||s__Magnetospirillum sp903941095--1||s__Massilia aurea_A--1||s__Pararhizobium sp001424045--1||s__Phenylobacterium sp001557235--1||s__Rhizobacter sp000799605--1||s__Roseateles sp900109745--1||s__SYFR01 sp005800325--2||s__UBA2207 sp002418885--1||s__UBA4615 sp903831925--1||s__UBA6911 sp002451015--3:evalue_avg=3.5400000026666665e-27:evalue_max=5.31e-26:evalue_min=1.53e-66:evalue_std=1.3710361044836548e-26:evalue_sum=5.310000003999999e-26:gapopen_avg=0.06666666666666667:gapopen_max=1.0:gapopen_min=0.0:gapopen_std=0.25819888974716115:gapopen_sum=1.0:gtdb_class_counter=c__Gammaproteobacteria--1:gtdb_domain_counter=d__Bacteria--1:gtdb_family_counter=f__Steroidobacteraceae--1:gtdb_genus_counter=g__Povalibacter--1:gtdb_order_counter=o__Steroidobacterales--1:gtdb_phylum_counter=p__Proteobacteria--1:gtdb_species_counter=s__Povalibacter uvarum--1:heptad_counter=MCP-36H--24:lbd_counter=:lca_tree=s__Povalibacter uvarum:length_avg=140.06666666666666:length_max=156.0:length_min=93.0:length_std=21.697487236566182:length_sum=2101.0:mismatch_avg=26.066666666666666:mismatch_max=63.0:mismatch_min=11.0:mismatch_std=14.547786609587565:mismatch_sum=391.0:name=N1013546:qcovhsp_avg=99.70666666666668:qcovhsp_max=100.0:qcovhsp_min=98.6:qcovhsp_std=0.5297798284822349:qcovhsp_sum=1495.6000000000001:qend_avg=140.13333333333333:qend_max=156.0:qend_min=93.0:qend_std=21.74812526129442:qend_sum=2102.0:qstart_avg=1.0666666666666667:qstart_max=2.0:qstart_min=1.0:qstart_std=0.25819888974716115:qstart_sum=16.0:ref_name_counter=GB_GCA_002839995.1_protein.faa_PGZC01000033.1_17@PF00015_full_PFAM.329.518--1||GB_GCA_005240065.1_protein.faa_SBBG01000045.1_8@PF00015_full_PFAM.703.890--1||GB_GCA_013152295.1_protein.faa_JAADGQ010000073.1_17@PF00015_full_PFAM.770.959--2||GB_GCA_016703535.1_protein.faa_JADJBV010000002.1_1664@PF00015_full_PFAM.537.722--1||RS_GCF_004138485.1_protein.faa_NZ_ML142848.1_1269@PF00015_full_PFAM.316.507--3||RS_GCF_016801985.1_protein.faa_NZ_JAEVLS010000006.1_25@PF00015_full_PFAM.307.490--7:scovhsp_avg=75.26666666666667:scovhsp_max=85.2:scovhsp_min=50.8:scovhsp_std=12.108890869738572:scovhsp_sum=1129.0:send_avg=153.46666666666667:send_max=164.0:send_min=122.0:send_std=13.281924702750118:send_sum=2302.0:sstart_avg=14.466666666666667:sstart_max=67.0:sstart_min=7.0:sstart_std=15.851393209010576:sstart_sum=217.0])0.897:0.0210814[&&NHX:Sample_counter=rhizpot1--13||rhizpot2--3||rhizpot3--7||rhiztom1--1:Type_counter=GTDB--1||capture--24:besthit_avg=80.8625:besthit_max=92.2:besthit_min=59.6:besthit_std=9.764962877553605:besthit_sum=1293.8:bitscore_avg=173.20625:bitscore_max=202.0:bitscore_min=96.3:bitscore_std=29.177856186955662:bitscore_sum=2771.3:capture_class_counter=c__Alphaproteobacteria--5||c__Gammaproteobacteria--10||c__Myxococcia--1||c__Planctomycetia--1||c__Polyangia--2||c__Syntrophia--1||c__UBA6911--3||c__UBA796--1:capture_domain_counter=d__Bacteria--24:capture_family_counter=f__Beijerinckiaceae--1||f__Burkholderiaceae--7||f__Casimicrobiaceae--3||f__Caulobacteraceae--1||f__GCA-2862545--1||f__Gemmataceae--1||f__Magnetospirillaceae--1||f__Myxococcaceae--1||f__Polyangiaceae--2||f__Rhizobiaceae--1||f__UBA4778--1||f__UBA6911--3||f__Xanthobacteraceae--1:capture_genus_counter=g__Bradyrhizobium--1||g__CAIWHR01--3||g__Caldimonas--1||g__DRPG01--1||g__Gemmata--1||g__Herbaspirillum--1||g__JAEUJP01--1||g__MR-S7--1||g__Magnetospirillum--1||g__Massilia--1||g__Methylobacterium--1||g__Pararhizobium--1||g__Phenylobacterium--1||g__Rhizobacter--1||g__Roseateles--1||g__SYFR01--2||g__UBA2207--1||g__UBA4615--1||g__UBA6911--3:capture_order_counter=o__Burkholderiales--10||o__Caulobacterales--1||o__Gemmatales--1||o__Myxococcales--1||o__Polyangiales--2||o__Rhizobiales--3||o__Rhodospirillales--1||o__Syntrophales--1||o__UBA6911--3||o__UBA796--1:capture_phylum_counter=p__Acidobacteriota--3||p__Desulfobacterota--1||p__Myxococcota--3||p__Myxococcota_A--1||p__Planctomycetota--1||p__Proteobacteria--15:capture_species_counter=s__Bradyrhizobium guangzhouense--1||s__CAIWHR01 sp903912485--3||s__Caldimonas manganoxidans--1||s__DRPG01 sp011376105--1||s__Gemmata massiliana--1||s__Herbaspirillum sp000282575--1||s__JAEUJP01 sp016793725--1||s__MR-S7 sp000400995--1||s__Magnetospirillum sp903941095--1||s__Massilia aurea_A--1||s__Methylobacterium aquaticum_C--1||s__Pararhizobium sp001424045--1||s__Phenylobacterium sp001557235--1||s__Rhizobacter sp000799605--1||s__Roseateles sp900109745--1||s__SYFR01 sp005800325--2||s__UBA2207 sp002418885--1||s__UBA4615 sp903831925--1||s__UBA6911 sp002451015--3:evalue_avg=3.3187500024999996e-27:evalue_max=5.31e-26:evalue_min=1.53e-66:evalue_std=1.3274999999333334e-26:evalue_sum=5.310000003999999e-26:gapopen_avg=0.1875:gapopen_max=2.0:gapopen_min=0.0:gapopen_std=0.5439056290693574:gapopen_sum=3.0:gtdb_class_counter=c__Gammaproteobacteria--1:gtdb_domain_counter=d__Bacteria--1:gtdb_family_counter=f__Steroidobacteraceae--1:gtdb_genus_counter=g__Povalibacter--1:gtdb_order_counter=o__Steroidobacterales--1:gtdb_phylum_counter=p__Proteobacteria--1:gtdb_species_counter=s__Povalibacter uvarum--1:heptad_counter=MCP-36H--25:lbd_counter=:lca_tree=s__Povalibacter uvarum:length_avg=141.0:length_max=156.0:length_min=93.0:length_std=21.29162589689508:length_sum=2256.0:mismatch_avg=26.625:mismatch_max=63.0:mismatch_min=11.0:mismatch_std=14.230835065682783:mismatch_sum=426.0:name=N1013547:qcovhsp_avg=99.725:qcovhsp_max=100.0:qcovhsp_min=98.6:qcovhsp_std=0.5170428737864327:qcovhsp_sum=1595.6:qend_avg=141.0:qend_max=156.0:qend_min=93.0:qend_std=21.29475678815484:qend_sum=2256.0:qstart_avg=1.0625:qstart_max=2.0:qstart_min=1.0:qstart_std=0.25:qstart_sum=17.0:ref_name_counter=GB_GCA_002839995.1_protein.faa_PGZC01000033.1_17@PF00015_full_PFAM.329.518--1||GB_GCA_005240065.1_protein.faa_SBBG01000045.1_8@PF00015_full_PFAM.703.890--1||GB_GCA_013152295.1_protein.faa_JAADGQ010000073.1_17@PF00015_full_PFAM.770.959--2||GB_GCA_016703535.1_protein.faa_JADJBV010000002.1_1664@PF00015_full_PFAM.537.722--1||RS_GCF_004138485.1_protein.faa_NZ_ML142848.1_1269@PF00015_full_PFAM.316.507--4||RS_GCF_016801985.1_protein.faa_NZ_JAEVLS010000006.1_25@PF00015_full_PFAM.307.490--7:scovhsp_avg=75.6:scovhsp_max=85.2:scovhsp_min=50.8:scovhsp_std=11.774039238935806:scovhsp_sum=1209.6:send_avg=154.0:send_max=164.0:send_min=122.0:send_std=13.007690033207279:send_sum=2464.0:sstart_avg=14.125:sstart_max=67.0:sstart_min=7.0:sstart_std=15.3747628708001:sstart_sum=226.0])0.793:0.00954606[&&NHX:Sample_counter=rhizpot1--14||rhizpot2--3||rhizpot3--7||rhiztom1--1:Type_counter=GTDB--1||capture--25:besthit_avg=81.22941176470587:besthit_max=92.2:besthit_min=59.6:besthit_std=9.575147825613604:besthit_sum=1380.8999999999999:bitscore_avg=173.66470588235296:bitscore_max=202.0:bitscore_min=96.3:bitscore_std=28.31450470113486:bitscore_sum=2952.3:capture_class_counter=c__Alphaproteobacteria--5||c__Gammaproteobacteria--11||c__Myxococcia--1||c__Planctomycetia--1||c__Polyangia--2||c__Syntrophia--1||c__UBA6911--3||c__UBA796--1:capture_domain_counter=d__Bacteria--25:capture_family_counter=f__Beijerinckiaceae--1||f__Burkholderiaceae--7||f__Casimicrobiaceae--3||f__Caulobacteraceae--1||f__GCA-2862545--1||f__Gemmataceae--1||f__Magnetospirillaceae--1||f__Myxococcaceae--1||f__Polyangiaceae--2||f__Rhizobiaceae--1||f__Thiobacillaceae--1||f__UBA4778--1||f__UBA6911--3||f__Xanthobacteraceae--1:capture_genus_counter=g__Bradyrhizobium--1||g__CAIWHR01--3||g__Caldimonas--1||g__DRPG01--1||g__Gemmata--1||g__Herbaspirillum--1||g__JAEUJP01--1||g__MR-S7--1||g__Magnetospirillum--1||g__Massilia--1||g__Methylobacterium--1||g__Pararhizobium--1||g__Phenylobacterium--1||g__Rhizobacter--1||g__Roseateles--1||g__SYFR01--2||g__Thiobacillus--1||g__UBA2207--1||g__UBA4615--1||g__UBA6911--3:capture_order_counter=o__Burkholderiales--11||o__Caulobacterales--1||o__Gemmatales--1||o__Myxococcales--1||o__Polyangiales--2||o__Rhizobiales--3||o__Rhodospirillales--1||o__Syntrophales--1||o__UBA6911--3||o__UBA796--1:capture_phylum_counter=p__Acidobacteriota--3||p__Desulfobacterota--1||p__Myxococcota--3||p__Myxococcota_A--1||p__Planctomycetota--1||p__Proteobacteria--16:capture_species_counter=s__Bradyrhizobium guangzhouense--1||s__CAIWHR01 sp903912485--3||s__Caldimonas manganoxidans--1||s__DRPG01 sp011376105--1||s__Gemmata massiliana--1||s__Herbaspirillum sp000282575--1||s__JAEUJP01 sp016793725--1||s__MR-S7 sp000400995--1||s__Magnetospirillum sp903941095--1||s__Massilia aurea_A--1||s__Methylobacterium aquaticum_C--1||s__Pararhizobium sp001424045--1||s__Phenylobacterium sp001557235--1||s__Rhizobacter sp000799605--1||s__Roseateles sp900109745--1||s__SYFR01 sp005800325--2||s__Thiobacillus sp016195805--1||s__UBA2207 sp002418885--1||s__UBA4615 sp903831925--1||s__UBA6911 sp002451015--3:evalue_avg=3.1235294141176467e-27:evalue_max=5.31e-26:evalue_min=1.53e-66:evalue_std=1.2878641688822941e-26:evalue_sum=5.310000003999999e-26:gapopen_avg=0.17647058823529413:gapopen_max=2.0:gapopen_min=0.0:gapopen_std=0.5285941398709244:gapopen_sum=3.0:gtdb_class_counter=c__Gammaproteobacteria--1:gtdb_domain_counter=d__Bacteria--1:gtdb_family_counter=f__Steroidobacteraceae--1:gtdb_genus_counter=g__Povalibacter--1:gtdb_order_counter=o__Steroidobacterales--1:gtdb_phylum_counter=p__Proteobacteria--1:gtdb_species_counter=s__Povalibacter uvarum--1:heptad_counter=MCP-36H--26:lbd_counter=:lca_tree=s__Povalibacter uvarum:length_avg=141.35294117647058:length_max=156.0:length_min=93.0:length_std=20.666824793828965:length_sum=2403.0:mismatch_avg=26.176470588235293:mismatch_max=63.0:mismatch_min=11.0:mismatch_std=13.902496601859175:mismatch_sum=445.0:name=N1013548:qcovhsp_avg=99.74117647058823:qcovhsp_max=100.0:qcovhsp_min=98.6:qcovhsp_std=0.5050480466369158:qcovhsp_sum=1695.6:qend_avg=141.35294117647058:qend_max=156.0:qend_min=93.0:qend_std=20.669848743007858:qend_sum=2403.0:qstart_avg=1.0588235294117647:qstart_max=2.0:qstart_min=1.0:qstart_std=0.242535625036333:qstart_sum=18.0:ref_name_counter=GB_GCA_002839995.1_protein.faa_PGZC01000033.1_17@PF00015_full_PFAM.329.518--1||GB_GCA_005240065.1_protein.faa_SBBG01000045.1_8@PF00015_full_PFAM.703.890--1||GB_GCA_013152295.1_protein.faa_JAADGQ010000073.1_17@PF00015_full_PFAM.770.959--2||GB_GCA_016703535.1_protein.faa_JADJBV010000002.1_1664@PF00015_full_PFAM.537.722--1||RS_GCF_004138485.1_protein.faa_NZ_ML142848.1_1269@PF00015_full_PFAM.316.507--4||RS_GCF_016801985.1_protein.faa_NZ_JAEVLS010000006.1_25@PF00015_full_PFAM.307.490--8:scovhsp_avg=75.87647058823529:scovhsp_max=85.2:scovhsp_min=50.8:scovhsp_std=11.457013649494616:scovhsp_sum=1289.9:send_avg=154.41176470588235:send_max=164.0:send_min=122.0:send_std=12.708554321447284:send_sum=2625.0:sstart_avg=14.176470588235293:sstart_max=67.0:sstart_min=7.0:sstart_std=14.888062727054379:sstart_sum=241.0],7cb2cb44-f258-44b3-9347-ecfb3e25af57_6@MCPsignal.373.479:5e-09[&&NHX:Sample=rhizpot3:Type=capture:besthit=84.8:bitscore=155.0:capture_class=c__Gammaproteobacteria:capture_domain=d__Bacteria:capture_family=f__Burkholderiaceae:capture_genus=g__Curvibacter:capture_order=o__Burkholderiales:capture_phylum=p__Proteobacteria:capture_species=s__Curvibacter sp019233055:evalue=9.53e-49:gapopen=0.0:heptad=MCP-36H:length=105.0:mismatch=16.0:qcovhsp=99.1:qend=105.0:qstart=1.0:ref_name=GB_GCA_018241505.1_protein.faa_JAFEDS010000034.1_19@PF00015_full_PFAM.307.505:scovhsp=53.0:send=111.0:sstart=7.0])0.933:0.021295[&&NHX:Sample_counter=rhizpot1--14||rhizpot2--3||rhizpot3--8||rhiztom1--1:Type_counter=GTDB--1||capture--26:besthit_avg=81.42777777777776:besthit_max=92.2:besthit_min=59.6:besthit_std=9.327303724616339:besthit_sum=1465.6999999999998:bitscore_avg=172.6277777777778:bitscore_max=202.0:bitscore_min=96.3:bitscore_std=27.819159829059743:bitscore_sum=3107.3:capture_class_counter=c__Alphaproteobacteria--5||c__Gammaproteobacteria--12||c__Myxococcia--1||c__Planctomycetia--1||c__Polyangia--2||c__Syntrophia--1||c__UBA6911--3||c__UBA796--1:capture_domain_counter=d__Bacteria--26:capture_family_counter=f__Beijerinckiaceae--1||f__Burkholderiaceae--8||f__Casimicrobiaceae--3||f__Caulobacteraceae--1||f__GCA-2862545--1||f__Gemmataceae--1||f__Magnetospirillaceae--1||f__Myxococcaceae--1||f__Polyangiaceae--2||f__Rhizobiaceae--1||f__Thiobacillaceae--1||f__UBA4778--1||f__UBA6911--3||f__Xanthobacteraceae--1:capture_genus_counter=g__Bradyrhizobium--1||g__CAIWHR01--3||g__Caldimonas--1||g__Curvibacter--1||g__DRPG01--1||g__Gemmata--1||g__Herbaspirillum--1||g__JAEUJP01--1||g__MR-S7--1||g__Magnetospirillum--1||g__Massilia--1||g__Methylobacterium--1||g__Pararhizobium--1||g__Phenylobacterium--1||g__Rhizobacter--1||g__Roseateles--1||g__SYFR01--2||g__Thiobacillus--1||g__UBA2207--1||g__UBA4615--1||g__UBA6911--3:capture_order_counter=o__Burkholderiales--12||o__Caulobacterales--1||o__Gemmatales--1||o__Myxococcales--1||o__Polyangiales--2||o__Rhizobiales--3||o__Rhodospirillales--1||o__Syntrophales--1||o__UBA6911--3||o__UBA796--1:capture_phylum_counter=p__Acidobacteriota--3||p__Desulfobacterota--1||p__Myxococcota--3||p__Myxococcota_A--1||p__Planctomycetota--1||p__Proteobacteria--17:capture_species_counter=s__Bradyrhizobium guangzhouense--1||s__CAIWHR01 sp903912485--3||s__Caldimonas manganoxidans--1||s__Curvibacter sp019233055--1||s__DRPG01 sp011376105--1||s__Gemmata massiliana--1||s__Herbaspirillum sp000282575--1||s__JAEUJP01 sp016793725--1||s__MR-S7 sp000400995--1||s__Magnetospirillum sp903941095--1||s__Massilia aurea_A--1||s__Methylobacterium aquaticum_C--1||s__Pararhizobium sp001424045--1||s__Phenylobacterium sp001557235--1||s__Rhizobacter sp000799605--1||s__Roseateles sp900109745--1||s__SYFR01 sp005800325--2||s__Thiobacillus sp016195805--1||s__UBA2207 sp002418885--1||s__UBA4615 sp903831925--1||s__UBA6911 sp002451015--3:evalue_avg=2.950000002222222e-27:evalue_max=5.31e-26:evalue_min=1.53e-66:evalue_std=1.2515790026447298e-26:evalue_sum=5.310000003999999e-26:gapopen_avg=0.16666666666666666:gapopen_max=2.0:gapopen_min=0.0:gapopen_std=0.5144957554275265:gapopen_sum=3.0:gtdb_class_counter=c__Gammaproteobacteria--1:gtdb_domain_counter=d__Bacteria--1:gtdb_family_counter=f__Steroidobacteraceae--1:gtdb_genus_counter=g__Povalibacter--1:gtdb_order_counter=o__Steroidobacterales--1:gtdb_phylum_counter=p__Proteobacteria--1:gtdb_species_counter=s__Povalibacter uvarum--1:heptad_counter=MCP-36H--27:lbd_counter=:lca_tree=s__Povalibacter uvarum:length_avg=139.33333333333334:length_max=156.0:length_min=93.0:length_std=21.803939201572785:length_sum=2508.0:mismatch_avg=25.61111111111111:mismatch_max=63.0:mismatch_min=11.0:mismatch_std=13.699029114970537:mismatch_sum=461.0:name=N1013550:qcovhsp_avg=99.70555555555556:qcovhsp_max=100.0:qcovhsp_min=98.6:qcovhsp_std=0.5127460353157557:qcovhsp_sum=1794.7:qend_avg=139.33333333333334:qend_max=156.0:qend_min=93.0:qend_std=21.806636874234087:qend_sum=2508.0:qstart_avg=1.0555555555555556:qstart_max=2.0:qstart_min=1.0:qstart_std=0.23570226039551584:qstart_sum=19.0:ref_name_counter=GB_GCA_002839995.1_protein.faa_PGZC01000033.1_17@PF00015_full_PFAM.329.518--1||GB_GCA_005240065.1_protein.faa_SBBG01000045.1_8@PF00015_full_PFAM.703.890--1||GB_GCA_013152295.1_protein.faa_JAADGQ010000073.1_17@PF00015_full_PFAM.770.959--2||GB_GCA_016703535.1_protein.faa_JADJBV010000002.1_1664@PF00015_full_PFAM.537.722--1||GB_GCA_018241505.1_protein.faa_JAFEDS010000034.1_19@PF00015_full_PFAM.307.505--1||RS_GCF_004138485.1_protein.faa_NZ_ML142848.1_1269@PF00015_full_PFAM.316.507--4||RS_GCF_016801985.1_protein.faa_NZ_JAEVLS010000006.1_25@PF00015_full_PFAM.307.490--8:scovhsp_avg=74.60555555555555:scovhsp_max=85.2:scovhsp_min=50.8:scovhsp_std=12.35377876089752:scovhsp_sum=1342.9:send_avg=152.0:send_max=164.0:send_min=111.0:send_std=16.02204363846701:send_sum=2736.0:sstart_avg=13.777777777777779:sstart_max=67.0:sstart_min=7.0:sstart_std=14.54225306419217:sstart_sum=248.0])0:0.00539182[&&NHX:Sample_counter=rhizpot1--16||rhizpot2--4||rhizpot3--9||rhiztom1--1:Type_counter=GTDB--1||capture--30:besthit_avg=82.3142857142857:besthit_max=94.5:besthit_min=59.6:besthit_std=9.282094899013138:besthit_sum=1728.5999999999997:bitscore_avg=165.8761904761905:bitscore_max=202.0:bitscore_min=75.1:bitscore_std=35.12447728809504:bitscore_sum=3483.4:capture_class_counter=c__Alphaproteobacteria--5||c__Gammaproteobacteria--16||c__Myxococcia--1||c__Planctomycetia--1||c__Polyangia--2||c__Syntrophia--1||c__UBA6911--3||c__UBA796--1:capture_domain_counter=d__Bacteria--30:capture_family_counter=f__Beijerinckiaceae--1||f__Burkholderiaceae--10||f__Casimicrobiaceae--3||f__Caulobacteraceae--1||f__Chromobacteriaceae--1||f__Enterobacteriaceae--1||f__GCA-2862545--1||f__Gemmataceae--1||f__Magnetospirillaceae--1||f__Myxococcaceae--1||f__Polyangiaceae--2||f__Rhizobiaceae--1||f__Thiobacillaceae--1||f__UBA4778--1||f__UBA6911--3||f__Xanthobacteraceae--1:capture_genus_counter=g__Bradyrhizobium--1||g__CAIWHR01--3||g__Caldimonas--1||g__Curvibacter--1||g__DRPG01--1||g__Gemmata--1||g__Herbaspirillum--1||g__JAEUJP01--1||g__MR-S7--1||g__Magnetospirillum--1||g__Massilia--3||g__Methylobacterium--1||g__Pararhizobium--1||g__Phenylobacterium--1||g__Rhizobacter--1||g__Roseateles--1||g__STGJ01--1||g__SYFR01--2||g__Symbiopectobacterium--1||g__Thiobacillus--1||g__UBA2207--1||g__UBA4615--1||g__UBA6911--3:capture_order_counter=o__Burkholderiales--15||o__Caulobacterales--1||o__Enterobacterales--1||o__Gemmatales--1||o__Myxococcales--1||o__Polyangiales--2||o__Rhizobiales--3||o__Rhodospirillales--1||o__Syntrophales--1||o__UBA6911--3||o__UBA796--1:capture_phylum_counter=p__Acidobacteriota--3||p__Desulfobacterota--1||p__Myxococcota--3||p__Myxococcota_A--1||p__Planctomycetota--1||p__Proteobacteria--21:capture_species_counter=s__Bradyrhizobium guangzhouense--1||s__CAIWHR01 sp903912485--3||s__Caldimonas manganoxidans--1||s__Curvibacter sp019233055--1||s__DRPG01 sp011376105--1||s__Gemmata massiliana--1||s__Herbaspirillum sp000282575--1||s__JAEUJP01 sp016793725--1||s__MR-S7 sp000400995--1||s__Magnetospirillum sp903941095--1||s__Massilia aurea_A--3||s__Methylobacterium aquaticum_C--1||s__Pararhizobium sp001424045--1||s__Phenylobacterium sp001557235--1||s__Rhizobacter sp000799605--1||s__Roseateles sp900109745--1||s__STGJ01 sp010435965--1||s__SYFR01 sp005800325--2||s__Symbiopectobacterium sp015762685--1||s__Thiobacillus sp016195805--1||s__UBA2207 sp002418885--1||s__UBA4615 sp903831925--1||s__UBA6911 sp002451015--3:evalue_avg=7.571428596714286e-19:evalue_max=1.59e-17:evalue_min=1.53e-66:evalue_std=3.4696644541729104e-18:evalue_sum=1.59000000531e-17:gapopen_avg=0.19047619047619047:gapopen_max=2.0:gapopen_min=0.0:gapopen_std=0.511766315719159:gapopen_sum=4.0:gtdb_class_counter=c__Gammaproteobacteria--1:gtdb_domain_counter=d__Bacteria--1:gtdb_family_counter=f__Steroidobacteraceae--1:gtdb_genus_counter=g__Povalibacter--1:gtdb_order_counter=o__Steroidobacterales--1:gtdb_phylum_counter=p__Proteobacteria--1:gtdb_species_counter=s__Povalibacter uvarum--1:heptad_counter=MCP-36H--31:lbd_counter=:lca_tree=s__Povalibacter uvarum:length_avg=138.47619047619048:length_max=156.0:length_min=93.0:length_std=21.45604587900354:length_sum=2908.0:mismatch_avg=24.333333333333332:mismatch_max=63.0:mismatch_min=5.0:mismatch_std=13.62473241327452:mismatch_sum=511.0:name=N1013551:qcovhsp_avg=99.74761904761904:qcovhsp_max=100.0:qcovhsp_min=98.6:qcovhsp_std=0.48437490399384614:qcovhsp_sum=2094.7:qend_avg=138.47619047619048:qend_max=156.0:qend_min=93.0:qend_std=21.45837609796941:qend_sum=2908.0:qstart_avg=1.0476190476190477:qstart_max=2.0:qstart_min=1.0:qstart_std=0.2182178902359924:qstart_sum=22.0:ref_name_counter=GB_GCA_002839995.1_protein.faa_PGZC01000033.1_17@PF00015_full_PFAM.329.518--1||GB_GCA_005240065.1_protein.faa_SBBG01000045.1_8@PF00015_full_PFAM.703.890--1||GB_GCA_013152295.1_protein.faa_JAADGQ010000073.1_17@PF00015_full_PFAM.770.959--2||GB_GCA_016703535.1_protein.faa_JADJBV010000002.1_1664@PF00015_full_PFAM.537.722--1||GB_GCA_018241505.1_protein.faa_JAFEDS010000034.1_19@PF00015_full_PFAM.307.505--1||RS_GCF_004138335.1_protein.faa_NZ_RYFW01000004.1_350@PF00015_full_PFAM.307.491--1||RS_GCF_004138485.1_protein.faa_NZ_ML142848.1_1269@PF00015_full_PFAM.316.507--4||RS_GCF_016801985.1_protein.faa_NZ_JAEVLS010000006.1_25@PF00015_full_PFAM.307.490--10:scovhsp_avg=74.31904761904762:scovhsp_max=85.2:scovhsp_min=50.8:scovhsp_std=12.119967782449717:scovhsp_sum=1560.7:send_avg=153.28571428571428:send_max=164.0:send_min=111.0:send_std=15.119996220710034:send_sum=3219.0:sstart_avg=15.952380952380953:sstart_max=67.0:sstart_min=7.0:sstart_std=16.23722941414634:sstart_sum=335.0])0.858:0.0226697[&&NHX:Sample_counter=rhizpot1--23||rhizpot2--4||rhizpot3--14||rhiztom1--1:Type_counter=GTDB--4||capture--42:besthit_avg=83.484:besthit_max=98.7:besthit_min=59.6:besthit_std=9.65184265654319:besthit_sum=2087.1:bitscore_avg=162.656:bitscore_max=202.0:bitscore_min=75.1:bitscore_std=33.22294739082211:bitscore_sum=4066.4:capture_class_counter=c__Alphaproteobacteria--5||c__Clostridia--1||c__Gammaproteobacteria--24||c__Kapabacteria--1||c__Myxococcia--1||c__Planctomycetia--1||c__Polyangia--2||c__Syntrophia--1||c__UBA4882--2||c__UBA6911--3||c__UBA796--1:capture_domain_counter=d__Bacteria--42:capture_family_counter=f__Beijerinckiaceae--1||f__Burkholderiaceae--13||f__Casimicrobiaceae--3||f__Caulobacteraceae--1||f__Chromobacteriaceae--1||f__Enterobacteriaceae--1||f__GCA-2862545--1||f__Gemmataceae--1||f__Magnetospirillaceae--1||f__Myxococcaceae--1||f__Polyangiaceae--2||f__Rhizobiaceae--1||f__Rhodocyclaceae--1||f__Ruminococcaceae--1||f__Steroidobacteraceae--3||f__Thiobacillaceae--2||f__UBA4661--1||f__UBA4778--1||f__UBA6911--3||f__UBA8346--2||f__Xanthobacteraceae--1:capture_genus_counter=g__Azonexus--1||g__Bradyrhizobium--1||g__CAIWHR01--3||g__Caldimonas--1||g__Curvibacter--1||g__DRPG01--1||g__Gemmata--1||g__Herbaspirillum--1||g__Hydrogenispora--2||g__JAEUJP01--1||g__LMDS01--1||g__MR-S7--2||g__Magnetospirillum--1||g__Massilia--4||g__Methylobacterium--1||g__PH2015--1||g__Pararhizobium--1||g__Phenylobacterium--1||g__Rhizobacter--1||g__Roseateles--1||g__Ruminiclostridium_E--1||g__STGJ01--1||g__SYFR01--2||g__Steroidobacter_A--3||g__Symbiopectobacterium--1||g__Thiobacillus--2||g__UBA2207--1||g__UBA4615--1||g__UBA6911--3:capture_order_counter=o__Burkholderiales--20||o__Caulobacterales--1||o__Enterobacterales--1||o__Gemmatales--1||o__Kapabacteriales--1||o__Myxococcales--1||o__Oscillospirales--1||o__Polyangiales--2||o__Rhizobiales--3||o__Rhodospirillales--1||o__Steroidobacterales--3||o__Syntrophales--1||o__UBA6911--3||o__UBA796--1||o__UBA8346--2:capture_phylum_counter=p__Acidobacteriota--3||p__Bacteroidota--1||p__Desulfobacterota--1||p__Firmicutes_A--1||p__Firmicutes_G--2||p__Myxococcota--3||p__Myxococcota_A--1||p__Planctomycetota--1||p__Proteobacteria--29:capture_species_counter=s__Azonexus sp018828385--1||s__Bradyrhizobium guangzhouense--1||s__CAIWHR01 sp903912485--3||s__Caldimonas manganoxidans--1||s__Curvibacter sp019233055--1||s__DRPG01 sp011376105--1||s__Gemmata massiliana--1||s__Herbaspirillum sp000282575--1||s__Hydrogenispora ethanolica--2||s__JAEUJP01 sp016793725--1||s__LMDS01 sp001425865--1||s__MR-S7 sp000400995--2||s__Magnetospirillum sp903941095--1||s__Massilia aurea_A--4||s__Methylobacterium aquaticum_C--1||s__PH2015 sp013298775--1||s__Pararhizobium sp001424045--1||s__Phenylobacterium sp001557235--1||s__Rhizobacter sp000799605--1||s__Roseateles sp900109745--1||s__Ruminiclostridium_E sp009784825--1||s__STGJ01 sp010435965--1||s__SYFR01 sp005800325--2||s__Steroidobacter_A agaridevorans--1||s__Steroidobacter_A agariperforans--2||s__Symbiopectobacterium sp015762685--1||s__Thiobacillus denitrificans_A--1||s__Thiobacillus sp016195805--1||s__UBA2207 sp002418885--1||s__UBA4615 sp903831925--1||s__UBA6911 sp002451015--3:evalue_avg=6.36000002124e-19:evalue_max=1.59e-17:evalue_min=1.53e-66:evalue_std=3.1799999995575e-18:evalue_sum=1.59000000531e-17:gapopen_avg=0.16:gapopen_max=2.0:gapopen_min=0.0:gapopen_std=0.4725815626252608:gapopen_sum=4.0:gtdb_class_counter=c__Gammaproteobacteria--4:gtdb_domain_counter=d__Bacteria--4:gtdb_family_counter=f__Steroidobacteraceae--4:gtdb_genus_counter=g__Povalibacter--1||g__Steroidobacter_A--3:gtdb_order_counter=o__Steroidobacterales--4:gtdb_phylum_counter=p__Proteobacteria--4:gtdb_species_counter=s__Povalibacter uvarum--1||s__Steroidobacter_A agaridevorans--1||s__Steroidobacter_A agariperforans--1||s__Steroidobacter_A sp016801985--1:heptad_counter=MCP-36H--46:lbd_counter=:lca_tree=f__Steroidobacteraceae:length_avg=140.32:length_max=156.0:length_min=93.0:length_std=20.254053092323687:length_sum=3508.0:mismatch_avg=22.88:mismatch_max=63.0:mismatch_min=2.0:mismatch_std=14.018796905108037:mismatch_sum=572.0:name=N1013552:qcovhsp_avg=99.78800000000001:qcovhsp_max=100.0:qcovhsp_min=98.6:qcovhsp_std=0.4521430452117265:qcovhsp_sum=2494.7000000000003:qend_avg=140.32:qend_max=156.0:qend_min=93.0:qend_std=20.256110189273755:qend_sum=3508.0:qstart_avg=1.04:qstart_max=2.0:qstart_min=1.0:qstart_std=0.2:qstart_sum=26.0:ref_name_counter=GB_GCA_002839995.1_protein.faa_PGZC01000033.1_17@PF00015_full_PFAM.329.518--1||GB_GCA_005240065.1_protein.faa_SBBG01000045.1_8@PF00015_full_PFAM.703.890--1||GB_GCA_013152295.1_protein.faa_JAADGQ010000073.1_17@PF00015_full_PFAM.770.959--2||GB_GCA_016703535.1_protein.faa_JADJBV010000002.1_1664@PF00015_full_PFAM.537.722--1||GB_GCA_018241505.1_protein.faa_JAFEDS010000034.1_19@PF00015_full_PFAM.307.505--1||RS_GCF_004138335.1_protein.faa_NZ_RYFW01000004.1_350@PF00015_full_PFAM.307.491--3||RS_GCF_004138485.1_protein.faa_NZ_ML142848.1_1269@PF00015_full_PFAM.316.507--4||RS_GCF_016801985.1_protein.faa_NZ_JAEVLS010000006.1_25@PF00015_full_PFAM.307.490--12:scovhsp_avg=75.508:scovhsp_max=85.2:scovhsp_min=50.8:scovhsp_std=11.506046236653146:scovhsp_sum=1887.7:send_avg=154.52:send_max=164.0:send_min=111.0:send_std=14.101181983554902:send_sum=3863.0:sstart_avg=15.32:sstart_max=67.0:sstart_min=7.0:sstart_std=15.162233784417563:sstart_sum=383.0],((7a26f038-bf3d-4f61-a132-f8ce26457eff_6@MCPsignal.214.265:0.0385841[&&NHX:Sample=rhiztom1:Type=capture:capture_class=c__Gammaproteobacteria:capture_domain=d__Bacteria:capture_family=f__Burkholderiaceae:capture_genus=g__Massilia:capture_order=o__Burkholderiales:capture_phylum=p__Proteobacteria:capture_species=s__Massilia sp014171595:heptad=MCP-36H],(3b80de93-0a9d-45b5-bede-67b977ec29cb_2@MCPsignal.44.106:0.222725[&&NHX:Sample=rhiztom3:Type=capture:capture_class=c__Alphaproteobacteria:capture_domain=d__Bacteria:capture_family=f__Devosiaceae:capture_genus=g__Pelagibacterium:capture_order=o__Rhizobiales:capture_phylum=p__Proteobacteria:capture_species=s__Pelagibacterium lacus:heptad=MCP-36H],223d5530-0b31-48db-aab3-315dc959fa63_3@MCPsignal.211.264:0.284934[&&NHX:Sample=rhiztom1:Type=capture:capture_class=c__Gammaproteobacteria:capture_domain=d__Bacteria:capture_family=f__Pseudomonadaceae:capture_genus=g__Pseudomonas_E:capture_order=o__Pseudomonadales:capture_phylum=p__Proteobacteria:capture_species=s__Pseudomonas_E sp003208475:heptad=MCP-36H])0.81:0.175083[&&NHX:Sample_counter=rhiztom1--1||rhiztom3--1:Type_counter=capture--2:capture_class_counter=c__Alphaproteobacteria--1||c__Gammaproteobacteria--1:capture_domain_counter=d__Bacteria--2:capture_family_counter=f__Devosiaceae--1||f__Pseudomonadaceae--1:capture_genus_counter=g__Pelagibacterium--1||g__Pseudomonas_E--1:capture_order_counter=o__Pseudomonadales--1||o__Rhizobiales--1:capture_phylum_counter=p__Proteobacteria--2:capture_species_counter=s__Pelagibacterium lacus--1||s__Pseudomonas_E sp003208475--1:gtdb_class_counter=:gtdb_domain_counter=:gtdb_family_counter=:gtdb_genus_counter=:gtdb_order_counter=:gtdb_phylum_counter=:gtdb_species_counter=:heptad_counter=MCP-36H--2:lbd_counter=:name=N1013556:ref_name_counter=])0.778:0.0736395[&&NHX:Sample_counter=rhiztom1--2||rhiztom3--1:Type_counter=capture--3:capture_class_counter=c__Alphaproteobacteria--1||c__Gammaproteobacteria--2:capture_domain_counter=d__Bacteria--3:capture_family_counter=f__Burkholderiaceae--1||f__Devosiaceae--1||f__Pseudomonadaceae--1:capture_genus_counter=g__Massilia--1||g__Pelagibacterium--1||g__Pseudomonas_E--1:capture_order_counter=o__Burkholderiales--1||o__Pseudomonadales--1||o__Rhizobiales--1:capture_phylum_counter=p__Proteobacteria--3:capture_species_counter=s__Massilia sp014171595--1||s__Pelagibacterium lacus--1||s__Pseudomonas_E sp003208475--1:gtdb_class_counter=:gtdb_domain_counter=:gtdb_family_counter=:gtdb_genus_counter=:gtdb_order_counter=:gtdb_phylum_counter=:gtdb_species_counter=:heptad_counter=MCP-36H--3:lbd_counter=:name=N1013557:ref_name_counter=],((2441cb73-f291-4cdf-9a30-e936f2f7c76c_4@MCPsignal.208.311:0.130205[&&NHX:Sample=rhizpot3:Type=capture:capture_class=c__Gammaproteobacteria:capture_domain=d__Bacteria:capture_family=f__Burkholderiaceae:capture_genus=g__Hydrogenophaga:capture_order=o__Burkholderiales:capture_phylum=p__Proteobacteria:capture_species=s__Hydrogenophaga taeniospiralis:heptad=MCP-36H],310e4aa0-df12-52cd-bd2e-4238e7908004_5@MCPsignal.33.131:0.0423178[&&NHX:Sample=rhizpot3:Type=capture:besthit=80.2:bitscore=104.0:capture_class=c__Alphaproteobacteria:capture_domain=d__Bacteria:capture_family=f__JAFLCR01:capture_genus=g__JAFLCR01:capture_order=o__Rickettsiales:capture_phylum=p__Proteobacteria:capture_species=s__JAFLCR01 sp017302755:evalue=3.26e-29:gapopen=0.0:heptad=MCP-36H:length=96.0:mismatch=19.0:qcovhsp=98.0:qend=98.0:qstart=3.0:ref_name=GB_GCA_016209015.1_protein.faa_JACQWY010000003.1_72@PF00015_full_PFAM.498.684:scovhsp=51.6:send=136.0:sstart=41.0])0.81:0.0848553[&&NHX:Sample_counter=rhizpot3--2:Type_counter=capture--2:besthit_avg=80.2:besthit_max=80.2:besthit_min=80.2:besthit_std=0:besthit_sum=80.2:bitscore_avg=104.0:bitscore_max=104.0:bitscore_min=104.0:bitscore_std=0:bitscore_sum=104.0:capture_class_counter=c__Alphaproteobacteria--1||c__Gammaproteobacteria--1:capture_domain_counter=d__Bacteria--2:capture_family_counter=f__Burkholderiaceae--1||f__JAFLCR01--1:capture_genus_counter=g__Hydrogenophaga--1||g__JAFLCR01--1:capture_order_counter=o__Burkholderiales--1||o__Rickettsiales--1:capture_phylum_counter=p__Proteobacteria--2:capture_species_counter=s__Hydrogenophaga taeniospiralis--1||s__JAFLCR01 sp017302755--1:evalue_avg=3.26e-29:evalue_max=3.26e-29:evalue_min=3.26e-29:evalue_std=0:evalue_sum=3.26e-29:gapopen_avg=0.0:gapopen_max=0.0:gapopen_min=0.0:gapopen_std=0:gapopen_sum=0.0:gtdb_class_counter=:gtdb_domain_counter=:gtdb_family_counter=:gtdb_genus_counter=:gtdb_order_counter=:gtdb_phylum_counter=:gtdb_species_counter=:heptad_counter=MCP-36H--2:lbd_counter=:length_avg=96.0:length_max=96.0:length_min=96.0:length_std=0:length_sum=96.0:mismatch_avg=19.0:mismatch_max=19.0:mismatch_min=19.0:mismatch_std=0:mismatch_sum=19.0:name=N1013560:qcovhsp_avg=98.0:qcovhsp_max=98.0:qcovhsp_min=98.0:qcovhsp_std=0:qcovhsp_sum=98.0:qend_avg=98.0:qend_max=98.0:qend_min=98.0:qend_std=0:qend_sum=98.0:qstart_avg=3.0:qstart_max=3.0:qstart_min=3.0:qstart_std=0:qstart_sum=3.0:ref_name_counter=GB_GCA_016209015.1_protein.faa_JACQWY010000003.1_72@PF00015_full_PFAM.498.684--1:scovhsp_avg=51.6:scovhsp_max=51.6:scovhsp_min=51.6:scovhsp_std=0:scovhsp_sum=51.6:send_avg=136.0:send_max=136.0:send_min=136.0:send_std=0:send_sum=136.0:sstart_avg=41.0:sstart_max=41.0:sstart_min=41.0:sstart_std=0:sstart_sum=41.0],b8eb157d-bb27-54de-884e-009925f5df33_2@MCPsignal.22.145:0.0413535[&&NHX:Sample=rhizpot3:Type=capture:besthit=80.2:bitscore=165.0:capture_class=c__Gammaproteobacteria:capture_domain=d__Bacteria:capture_family=f__Burkholderiaceae:capture_genus=g__Aquabacterium:capture_order=o__Burkholderiales:capture_phylum=p__Proteobacteria:capture_species=s__Aquabacterium sp016195855:evalue=1.26e-52:gapopen=1.0:heptad=MCP-36H:length=121.0:mismatch=23.0:qcovhsp=97.6:qend=121.0:qstart=2.0:ref_name=RS_GCF_009932555.1_protein.faa_NZ_BLJO01000011.1_170@PF00015_full_PFAM.315.507:scovhsp=63.0:send=163.0:sstart=43.0])0.794:0.0558399[&&NHX:Sample_counter=rhizpot3--3:Type_counter=capture--3:besthit_avg=80.2:besthit_max=80.2:besthit_min=80.2:besthit_std=0.0:besthit_sum=160.4:bitscore_avg=134.5:bitscore_max=165.0:bitscore_min=104.0:bitscore_std=43.1335136523794:bitscore_sum=269.0:capture_class_counter=c__Alphaproteobacteria--1||c__Gammaproteobacteria--2:capture_domain_counter=d__Bacteria--3:capture_family_counter=f__Burkholderiaceae--2||f__JAFLCR01--1:capture_genus_counter=g__Aquabacterium--1||g__Hydrogenophaga--1||g__JAFLCR01--1:capture_order_counter=o__Burkholderiales--2||o__Rickettsiales--1:capture_phylum_counter=p__Proteobacteria--3:capture_species_counter=s__Aquabacterium sp016195855--1||s__Hydrogenophaga taeniospiralis--1||s__JAFLCR01 sp017302755--1:evalue_avg=1.63e-29:evalue_max=3.26e-29:evalue_min=1.26e-52:evalue_std=2.305168106668145e-29:evalue_sum=3.26e-29:gapopen_avg=0.5:gapopen_max=1.0:gapopen_min=0.0:gapopen_std=0.7071067811865476:gapopen_sum=1.0:gtdb_class_counter=:gtdb_domain_counter=:gtdb_family_counter=:gtdb_genus_counter=:gtdb_order_counter=:gtdb_phylum_counter=:gtdb_species_counter=:heptad_counter=MCP-36H--3:lbd_counter=:length_avg=108.5:length_max=121.0:length_min=96.0:length_std=17.67766952966369:length_sum=217.0:mismatch_avg=21.0:mismatch_max=23.0:mismatch_min=19.0:mismatch_std=2.8284271247461903:mismatch_sum=42.0:name=N1013562:qcovhsp_avg=97.8:qcovhsp_max=98.0:qcovhsp_min=97.6:qcovhsp_std=0.28284271247462306:qcovhsp_sum=195.6:qend_avg=109.5:qend_max=121.0:qend_min=98.0:qend_std=16.263455967290593:qend_sum=219.0:qstart_avg=2.5:qstart_max=3.0:qstart_min=2.0:qstart_std=0.7071067811865476:qstart_sum=5.0:ref_name_counter=GB_GCA_016209015.1_protein.faa_JACQWY010000003.1_72@PF00015_full_PFAM.498.684--1||RS_GCF_009932555.1_protein.faa_NZ_BLJO01000011.1_170@PF00015_full_PFAM.315.507--1:scovhsp_avg=57.3:scovhsp_max=63.0:scovhsp_min=51.6:scovhsp_std=8.061017305526642:scovhsp_sum=114.6:send_avg=149.5:send_max=163.0:send_min=136.0:send_std=19.091883092036785:send_sum=299.0:sstart_avg=42.0:sstart_max=43.0:sstart_min=41.0:sstart_std=1.4142135623730951:sstart_sum=84.0])0.693:0.0178317[&&NHX:Sample_counter=rhizpot3--3||rhiztom1--2||rhiztom3--1:Type_counter=capture--6:besthit_avg=80.2:besthit_max=80.2:besthit_min=80.2:besthit_std=0.0:besthit_sum=160.4:bitscore_avg=134.5:bitscore_max=165.0:bitscore_min=104.0:bitscore_std=43.1335136523794:bitscore_sum=269.0:capture_class_counter=c__Alphaproteobacteria--2||c__Gammaproteobacteria--4:capture_domain_counter=d__Bacteria--6:capture_family_counter=f__Burkholderiaceae--3||f__Devosiaceae--1||f__JAFLCR01--1||f__Pseudomonadaceae--1:capture_genus_counter=g__Aquabacterium--1||g__Hydrogenophaga--1||g__JAFLCR01--1||g__Massilia--1||g__Pelagibacterium--1||g__Pseudomonas_E--1:capture_order_counter=o__Burkholderiales--3||o__Pseudomonadales--1||o__Rhizobiales--1||o__Rickettsiales--1:capture_phylum_counter=p__Proteobacteria--6:capture_species_counter=s__Aquabacterium sp016195855--1||s__Hydrogenophaga taeniospiralis--1||s__JAFLCR01 sp017302755--1||s__Massilia sp014171595--1||s__Pelagibacterium lacus--1||s__Pseudomonas_E sp003208475--1:evalue_avg=1.63e-29:evalue_max=3.26e-29:evalue_min=1.26e-52:evalue_std=2.305168106668145e-29:evalue_sum=3.26e-29:gapopen_avg=0.5:gapopen_max=1.0:gapopen_min=0.0:gapopen_std=0.7071067811865476:gapopen_sum=1.0:gtdb_class_counter=:gtdb_domain_counter=:gtdb_family_counter=:gtdb_genus_counter=:gtdb_order_counter=:gtdb_phylum_counter=:gtdb_species_counter=:heptad_counter=MCP-36H--6:lbd_counter=:length_avg=108.5:length_max=121.0:length_min=96.0:length_std=17.67766952966369:length_sum=217.0:mismatch_avg=21.0:mismatch_max=23.0:mismatch_min=19.0:mismatch_std=2.8284271247461903:mismatch_sum=42.0:name=N1013563:qcovhsp_avg=97.8:qcovhsp_max=98.0:qcovhsp_min=97.6:qcovhsp_std=0.28284271247462306:qcovhsp_sum=195.6:qend_avg=109.5:qend_max=121.0:qend_min=98.0:qend_std=16.263455967290593:qend_sum=219.0:qstart_avg=2.5:qstart_max=3.0:qstart_min=2.0:qstart_std=0.7071067811865476:qstart_sum=5.0:ref_name_counter=GB_GCA_016209015.1_protein.faa_JACQWY010000003.1_72@PF00015_full_PFAM.498.684--1||RS_GCF_009932555.1_protein.faa_NZ_BLJO01000011.1_170@PF00015_full_PFAM.315.507--1:scovhsp_avg=57.3:scovhsp_max=63.0:scovhsp_min=51.6:scovhsp_std=8.061017305526642:scovhsp_sum=114.6:send_avg=149.5:send_max=163.0:send_min=136.0:send_std=19.091883092036785:send_sum=299.0:sstart_avg=42.0:sstart_max=43.0:sstart_min=41.0:sstart_std=1.4142135623730951:sstart_sum=84.0])0.946:0.0552383[&&NHX:Sample_counter=rhizpot1--23||rhizpot2--4||rhizpot3--17||rhiztom1--3||rhiztom3--1:Type_counter=GTDB--4||capture--48:besthit_avg=83.24074074074072:besthit_max=98.7:besthit_min=59.6:besthit_std=9.314515523106902:besthit_sum=2247.4999999999995:bitscore_avg=160.57037037037037:bitscore_max=202.0:bitscore_min=75.1:bitscore_std=33.86563739266391:bitscore_sum=4335.4:capture_class_counter=c__Alphaproteobacteria--7||c__Clostridia--1||c__Gammaproteobacteria--28||c__Kapabacteria--1||c__Myxococcia--1||c__Planctomycetia--1||c__Polyangia--2||c__Syntrophia--1||c__UBA4882--2||c__UBA6911--3||c__UBA796--1:capture_domain_counter=d__Bacteria--48:capture_family_counter=f__Beijerinckiaceae--1||f__Burkholderiaceae--16||f__Casimicrobiaceae--3||f__Caulobacteraceae--1||f__Chromobacteriaceae--1||f__Devosiaceae--1||f__Enterobacteriaceae--1||f__GCA-2862545--1||f__Gemmataceae--1||f__JAFLCR01--1||f__Magnetospirillaceae--1||f__Myxococcaceae--1||f__Polyangiaceae--2||f__Pseudomonadaceae--1||f__Rhizobiaceae--1||f__Rhodocyclaceae--1||f__Ruminococcaceae--1||f__Steroidobacteraceae--3||f__Thiobacillaceae--2||f__UBA4661--1||f__UBA4778--1||f__UBA6911--3||f__UBA8346--2||f__Xanthobacteraceae--1:capture_genus_counter=g__Aquabacterium--1||g__Azonexus--1||g__Bradyrhizobium--1||g__CAIWHR01--3||g__Caldimonas--1||g__Curvibacter--1||g__DRPG01--1||g__Gemmata--1||g__Herbaspirillum--1||g__Hydrogenispora--2||g__Hydrogenophaga--1||g__JAEUJP01--1||g__JAFLCR01--1||g__LMDS01--1||g__MR-S7--2||g__Magnetospirillum--1||g__Massilia--5||g__Methylobacterium--1||g__PH2015--1||g__Pararhizobium--1||g__Pelagibacterium--1||g__Phenylobacterium--1||g__Pseudomonas_E--1||g__Rhizobacter--1||g__Roseateles--1||g__Ruminiclostridium_E--1||g__STGJ01--1||g__SYFR01--2||g__Steroidobacter_A--3||g__Symbiopectobacterium--1||g__Thiobacillus--2||g__UBA2207--1||g__UBA4615--1||g__UBA6911--3:capture_order_counter=o__Burkholderiales--23||o__Caulobacterales--1||o__Enterobacterales--1||o__Gemmatales--1||o__Kapabacteriales--1||o__Myxococcales--1||o__Oscillospirales--1||o__Polyangiales--2||o__Pseudomonadales--1||o__Rhizobiales--4||o__Rhodospirillales--1||o__Rickettsiales--1||o__Steroidobacterales--3||o__Syntrophales--1||o__UBA6911--3||o__UBA796--1||o__UBA8346--2:capture_phylum_counter=p__Acidobacteriota--3||p__Bacteroidota--1||p__Desulfobacterota--1||p__Firmicutes_A--1||p__Firmicutes_G--2||p__Myxococcota--3||p__Myxococcota_A--1||p__Planctomycetota--1||p__Proteobacteria--35:capture_species_counter=s__Aquabacterium sp016195855--1||s__Azonexus sp018828385--1||s__Bradyrhizobium guangzhouense--1||s__CAIWHR01 sp903912485--3||s__Caldimonas manganoxidans--1||s__Curvibacter sp019233055--1||s__DRPG01 sp011376105--1||s__Gemmata massiliana--1||s__Herbaspirillum sp000282575--1||s__Hydrogenispora ethanolica--2||s__Hydrogenophaga taeniospiralis--1||s__JAEUJP01 sp016793725--1||s__JAFLCR01 sp017302755--1||s__LMDS01 sp001425865--1||s__MR-S7 sp000400995--2||s__Magnetospirillum sp903941095--1||s__Massilia aurea_A--4||s__Massilia sp014171595--1||s__Methylobacterium aquaticum_C--1||s__PH2015 sp013298775--1||s__Pararhizobium sp001424045--1||s__Pelagibacterium lacus--1||s__Phenylobacterium sp001557235--1||s__Pseudomonas_E sp003208475--1||s__Rhizobacter sp000799605--1||s__Roseateles sp900109745--1||s__Ruminiclostridium_E sp009784825--1||s__STGJ01 sp010435965--1||s__SYFR01 sp005800325--2||s__Steroidobacter_A agaridevorans--1||s__Steroidobacter_A agariperforans--2||s__Symbiopectobacterium sp015762685--1||s__Thiobacillus denitrificans_A--1||s__Thiobacillus sp016195805--1||s__UBA2207 sp002418885--1||s__UBA4615 sp903831925--1||s__UBA6911 sp002451015--3:evalue_avg=5.888888908567629e-19:evalue_max=1.59e-17:evalue_min=1.53e-66:evalue_std=3.0599564263117324e-18:evalue_sum=1.59000000531326e-17:gapopen_avg=0.18518518518518517:gapopen_max=2.0:gapopen_min=0.0:gapopen_std=0.4833407013879895:gapopen_sum=5.0:gtdb_class_counter=c__Gammaproteobacteria--4:gtdb_domain_counter=d__Bacteria--4:gtdb_family_counter=f__Steroidobacteraceae--4:gtdb_genus_counter=g__Povalibacter--1||g__Steroidobacter_A--3:gtdb_order_counter=o__Steroidobacterales--4:gtdb_phylum_counter=p__Proteobacteria--4:gtdb_species_counter=s__Povalibacter uvarum--1||s__Steroidobacter_A agaridevorans--1||s__Steroidobacter_A agariperforans--1||s__Steroidobacter_A sp016801985--1:heptad_counter=MCP-36H--52:lbd_counter=:lca_tree=f__Steroidobacteraceae:length_avg=137.96296296296296:length_max=156.0:length_min=93.0:length_std=21.512932571043585:length_sum=3725.0:mismatch_avg=22.74074074074074:mismatch_max=63.0:mismatch_min=2.0:mismatch_std=13.489576011449024:mismatch_sum=614.0:name=N1013564:qcovhsp_avg=99.64074074074072:qcovhsp_max=100.0:qcovhsp_min=97.6:qcovhsp_std=0.6879508363803:qcovhsp_sum=2690.2999999999997:qend_avg=138.03703703703704:qend_max=156.0:qend_min=93.0:qend_std=21.367627350164515:qend_sum=3727.0:qstart_avg=1.1481481481481481:qstart_max=3.0:qstart_min=1.0:qstart_std=0.45604518194714877:qstart_sum=31.0:ref_name_counter=GB_GCA_002839995.1_protein.faa_PGZC01000033.1_17@PF00015_full_PFAM.329.518--1||GB_GCA_005240065.1_protein.faa_SBBG01000045.1_8@PF00015_full_PFAM.703.890--1||GB_GCA_013152295.1_protein.faa_JAADGQ010000073.1_17@PF00015_full_PFAM.770.959--2||GB_GCA_016209015.1_protein.faa_JACQWY010000003.1_72@PF00015_full_PFAM.498.684--1||GB_GCA_016703535.1_protein.faa_JADJBV010000002.1_1664@PF00015_full_PFAM.537.722--1||GB_GCA_018241505.1_protein.faa_JAFEDS010000034.1_19@PF00015_full_PFAM.307.505--1||RS_GCF_004138335.1_protein.faa_NZ_RYFW01000004.1_350@PF00015_full_PFAM.307.491--3||RS_GCF_004138485.1_protein.faa_NZ_ML142848.1_1269@PF00015_full_PFAM.316.507--4||RS_GCF_009932555.1_protein.faa_NZ_BLJO01000011.1_170@PF00015_full_PFAM.315.507--1||RS_GCF_016801985.1_protein.faa_NZ_JAEVLS010000006.1_25@PF00015_full_PFAM.307.490--12:scovhsp_avg=74.15925925925926:scovhsp_max=85.2:scovhsp_min=50.8:scovhsp_std=12.178583322287194:scovhsp_sum=2002.3:send_avg=154.14814814814815:send_max=164.0:send_min=111.0:send_std=14.119554644599221:send_sum=4162.0:sstart_avg=17.296296296296298:sstart_max=67.0:sstart_min=7.0:sstart_std=16.21683554167566:sstart_sum=467.0],((bac40706-e660-4969-b6ac-4be174512d77_3@MCPsignal.109.220:0.0257011[&&NHX:Sample=rhizpot2:Type=capture:besthit=74.8:bitscore=157.0:capture_class=c__Ktedonobacteria:capture_domain=d__Bacteria:capture_family=f__Ktedonobacteraceae:capture_genus=g__Thermogemmatispora:capture_order=o__Ktedonobacterales:capture_phylum=p__Chloroflexota:capture_species=s__Thermogemmatispora carboxidivorans:evalue=1.29e-50:gapopen=0.0:heptad=MCP-36H:length=111.0:mismatch=28.0:qcovhsp=100.0:qend=111.0:qstart=1.0:ref_name=GB_GCA_001464895.1_protein.faa_LNEE01000044.1_1@PF00015_full_PFAM.1.132:scovhsp=84.7:send=126.0:sstart=16.0],376c1df5-0dd2-48d3-9355-1256fab891bd_4@MCPsignal.269.341:5e-09[&&NHX:Sample=rhiztom3:Type=capture:capture_class=c__Gammaproteobacteria:capture_domain=d__Bacteria:capture_family=f__Burkholderiaceae:capture_genus=g__JACCZX01:capture_order=o__Burkholderiales:capture_phylum=p__Proteobacteria:capture_species=s__JACCZX01 sp013696665:heptad=MCP-36H])0.627:0.106711[&&NHX:Sample_counter=rhizpot2--1||rhiztom3--1:Type_counter=capture--2:besthit_avg=74.8:besthit_max=74.8:besthit_min=74.8:besthit_std=0:besthit_sum=74.8:bitscore_avg=157.0:bitscore_max=157.0:bitscore_min=157.0:bitscore_std=0:bitscore_sum=157.0:capture_class_counter=c__Gammaproteobacteria--1||c__Ktedonobacteria--1:capture_domain_counter=d__Bacteria--2:capture_family_counter=f__Burkholderiaceae--1||f__Ktedonobacteraceae--1:capture_genus_counter=g__JACCZX01--1||g__Thermogemmatispora--1:capture_order_counter=o__Burkholderiales--1||o__Ktedonobacterales--1:capture_phylum_counter=p__Chloroflexota--1||p__Proteobacteria--1:capture_species_counter=s__JACCZX01 sp013696665--1||s__Thermogemmatispora carboxidivorans--1:evalue_avg=1.29e-50:evalue_max=1.29e-50:evalue_min=1.29e-50:evalue_std=0:evalue_sum=1.29e-50:gapopen_avg=0.0:gapopen_max=0.0:gapopen_min=0.0:gapopen_std=0:gapopen_sum=0.0:gtdb_class_counter=:gtdb_domain_counter=:gtdb_family_counter=:gtdb_genus_counter=:gtdb_order_counter=:gtdb_phylum_counter=:gtdb_species_counter=:heptad_counter=MCP-36H--2:lbd_counter=:length_avg=111.0:length_max=111.0:length_min=111.0:length_std=0:length_sum=111.0:mismatch_avg=28.0:mismatch_max=28.0:mismatch_min=28.0:mismatch_std=0:mismatch_sum=28.0:name=N1013567:qcovhsp_avg=100.0:qcovhsp_max=100.0:qcovhsp_min=100.0:qcovhsp_std=0:qcovhsp_sum=100.0:qend_avg=111.0:qend_max=111.0:qend_min=111.0:qend_std=0:qend_sum=111.0:qstart_avg=1.0:qstart_max=1.0:qstart_min=1.0:qstart_std=0:qstart_sum=1.0:ref_name_counter=GB_GCA_001464895.1_protein.faa_LNEE01000044.1_1@PF00015_full_PFAM.1.132--1:scovhsp_avg=84.7:scovhsp_max=84.7:scovhsp_min=84.7:scovhsp_std=0:scovhsp_sum=84.7:send_avg=126.0:send_max=126.0:send_min=126.0:send_std=0:send_sum=126.0:sstart_avg=16.0:sstart_max=16.0:sstart_min=16.0:sstart_std=0:sstart_sum=16.0],(((44afafde-f66b-4647-80dc-de2659d93f8f_2@MCPsignal.179.267:0.0212685[&&NHX:Sample=rhiztom1:Type=capture:capture_class=c__Gammaproteobacteria:capture_domain=d__Bacteria:capture_family=f__Burkholderiaceae:capture_genus=g__Alicycliphilus:capture_order=o__Burkholderiales:capture_phylum=p__Proteobacteria:capture_species=s__Alicycliphilus sp018240995:heptad=MCP-36H],ad66829d-a652-4a8f-bf2d-2d9c3996f5c7_4@MCPsignal.135.288:0.0105536[&&NHX:Sample=rhiztom1:Type=capture:capture_class=c__Alphaproteobacteria:capture_domain=d__Bacteria:capture_family=f__Caulobacteraceae:capture_genus=g__Caulobacter:capture_order=o__Caulobacterales:capture_phylum=p__Proteobacteria:capture_species=s__Caulobacter sp003185805:heptad=MCP-36H])0:1.8e-08[&&NHX:Sample_counter=rhiztom1--2:Type_counter=capture--2:capture_class_counter=c__Alphaproteobacteria--1||c__Gammaproteobacteria--1:capture_domain_counter=d__Bacteria--2:capture_family_counter=f__Burkholderiaceae--1||f__Caulobacteraceae--1:capture_genus_counter=g__Alicycliphilus--1||g__Caulobacter--1:capture_order_counter=o__Burkholderiales--1||o__Caulobacterales--1:capture_phylum_counter=p__Proteobacteria--2:capture_species_counter=s__Alicycliphilus sp018240995--1||s__Caulobacter sp003185805--1:gtdb_class_counter=:gtdb_domain_counter=:gtdb_family_counter=:gtdb_genus_counter=:gtdb_order_counter=:gtdb_phylum_counter=:gtdb_species_counter=:heptad_counter=MCP-36H--2:lbd_counter=:name=N1013570:ref_name_counter=],((((117c8bfd-020c-4f20-bf57-33440cd729e2_2@MCPsignal.199.284:0.0400924[&&NHX:Sample=rhiztom1:Type=capture:capture_class=c__Gammaproteobacteria:capture_domain=d__Bacteria:capture_family=f__Burkholderiaceae:capture_genus=g__Alicycliphilus:capture_order=o__Burkholderiales:capture_phylum=p__Proteobacteria:capture_species=s__Alicycliphilus sp018240995:heptad=MCP-36H],55e201e7-b789-429a-b33c-f253cef8690a_3@MCPsignal.153.238:0.0134367[&&NHX:Sample=rhiztom1:Type=capture:capture_class=c__Gammaproteobacteria:capture_domain=d__Bacteria:capture_family=f__Burkholderiaceae:capture_genus=g__Alicycliphilus:capture_order=o__Burkholderiales:capture_phylum=p__Proteobacteria:capture_species=s__Alicycliphilus sp018240995:heptad=MCP-36H])0.88:0.0360047[&&NHX:Sample_counter=rhiztom1--2:Type_counter=capture--2:capture_class_counter=c__Gammaproteobacteria--2:capture_domain_counter=d__Bacteria--2:capture_family_counter=f__Burkholderiaceae--2:capture_genus_counter=g__Alicycliphilus--2:capture_order_counter=o__Burkholderiales--2:capture_phylum_counter=p__Proteobacteria--2:capture_species_counter=s__Alicycliphilus sp018240995--2:gtdb_class_counter=:gtdb_domain_counter=:gtdb_family_counter=:gtdb_genus_counter=:gtdb_order_counter=:gtdb_phylum_counter=:gtdb_species_counter=:heptad_counter=MCP-36H--2:lbd_counter=:name=N1013573:ref_name_counter=],((((1309047f-2264-469b-93fb-e26d99fab685_1@MCPsignal.120.271:0.00500661[&&NHX:Sample=rhiztom2:Type=capture:capture_class=c__Gammaproteobacteria:capture_domain=d__Bacteria:capture_family=f__Burkholderiaceae:capture_genus=g__Alicycliphilus:capture_order=o__Burkholderiales:capture_phylum=p__Proteobacteria:capture_species=s__Alicycliphilus sp018240995:heptad=MCP-36H],((e8c71710-9038-4a40-898c-73a201ee117b_1@MCPsignal.63.221:0.00493459[&&NHX:Sample=rhiztom1:Type=capture:besthit=75.8:bitscore=195.0:capture_class=c__Alphaproteobacteria:capture_domain=d__Bacteria:capture_family=f__Caulobacteraceae:capture_genus=g__Caulobacter:capture_order=o__Caulobacterales:capture_phylum=p__Proteobacteria:capture_species=s__Caulobacter sp001556515:evalue=1.07e-63:gapopen=1.0:heptad=MCP-36H:length=157.0:mismatch=36.0:qcovhsp=99.4:qend=157.0:qstart=1.0:ref_name=GB_GCA_903838705.1_protein.faa_CAILZL010000004.1_146@PF00015_full_PFAM.618.812:scovhsp=79.9:send=162.0:sstart=8.0],0eb3c4a0-3deb-4532-bbeb-dc42d95612b8_6@MCPsignal.87.243:0.00484653[&&NHX:Sample=rhiztom1:Type=capture:besthit=67.3:bitscore=135.0:capture_class=c__Gammaproteobacteria:capture_domain=d__Bacteria:capture_family=f__Burkholderiaceae:capture_genus=g__Alicycliphilus:capture_order=o__Burkholderiales:capture_phylum=p__Proteobacteria:capture_species=s__Alicycliphilus sp018240995:evalue=1.8e-40:gapopen=0.0:heptad=MCP-36H:length=156.0:mismatch=51.0:qcovhsp=100.0:qend=156.0:qstart=1.0:ref_name=GB_GCA_015490395.1_protein.faa_WFXX01000120.1_4@PF00015_full_PFAM.739.927:scovhsp=83.0:send=165.0:sstart=10.0])0:5e-09[&&NHX:Sample_counter=rhiztom1--2:Type_counter=capture--2:besthit_avg=71.55:besthit_max=75.8:besthit_min=67.3:besthit_std=6.010407640085654:besthit_sum=143.1:bitscore_avg=165.0:bitscore_max=195.0:bitscore_min=135.0:bitscore_std=42.42640687119285:bitscore_sum=330.0:capture_class_counter=c__Alphaproteobacteria--1||c__Gammaproteobacteria--1:capture_domain_counter=d__Bacteria--2:capture_family_counter=f__Burkholderiaceae--1||f__Caulobacteraceae--1:capture_genus_counter=g__Alicycliphilus--1||g__Caulobacter--1:capture_order_counter=o__Burkholderiales--1||o__Caulobacterales--1:capture_phylum_counter=p__Proteobacteria--2:capture_species_counter=s__Alicycliphilus sp018240995--1||s__Caulobacter sp001556515--1:evalue_avg=9e-41:evalue_max=1.8e-40:evalue_min=1.07e-63:evalue_std=1.2727922061357855e-40:evalue_sum=1.8e-40:gapopen_avg=0.5:gapopen_max=1.0:gapopen_min=0.0:gapopen_std=0.7071067811865476:gapopen_sum=1.0:gtdb_class_counter=:gtdb_domain_counter=:gtdb_family_counter=:gtdb_genus_counter=:gtdb_order_counter=:gtdb_phylum_counter=:gtdb_species_counter=:heptad_counter=MCP-36H--2:lbd_counter=:length_avg=156.5:length_max=157.0:length_min=156.0:length_std=0.7071067811865476:length_sum=313.0:mismatch_avg=43.5:mismatch_max=51.0:mismatch_min=36.0:mismatch_std=10.606601717798213:mismatch_sum=87.0:name=N1013577:qcovhsp_avg=99.7:qcovhsp_max=100.0:qcovhsp_min=99.4:qcovhsp_std=0.42426406871192446:qcovhsp_sum=199.4:qend_avg=156.5:qend_max=157.0:qend_min=156.0:qend_std=0.7071067811865476:qend_sum=313.0:qstart_avg=1.0:qstart_max=1.0:qstart_min=1.0:qstart_std=0.0:qstart_sum=2.0:ref_name_counter=GB_GCA_015490395.1_protein.faa_WFXX01000120.1_4@PF00015_full_PFAM.739.927--1||GB_GCA_903838705.1_protein.faa_CAILZL010000004.1_146@PF00015_full_PFAM.618.812--1:scovhsp_avg=81.45:scovhsp_max=83.0:scovhsp_min=79.9:scovhsp_std=2.192031021678293:scovhsp_sum=162.9:send_avg=163.5:send_max=165.0:send_min=162.0:send_std=2.1213203435596424:send_sum=327.0:sstart_avg=9.0:sstart_max=10.0:sstart_min=8.0:sstart_std=1.4142135623730951:sstart_sum=18.0],06690afb-cae8-4cba-9313-9b2d6bf18ffd_6@MCPsignal.259.408:0.0161225[&&NHX:Sample=rhiztom1:Type=capture:besthit=78.4:bitscore=194.0:capture_class=c__Gammaproteobacteria:capture_domain=d__Bacteria:capture_family=f__Burkholderiaceae:capture_genus=g__Alicycliphilus:capture_order=o__Burkholderiales:capture_phylum=p__Proteobacteria:capture_species=s__Alicycliphilus sp018240995:evalue=1.07e-63:gapopen=1.0:heptad=MCP-36H:length=148.0:mismatch=31.0:qcovhsp=98.7:qend=147.0:qstart=1.0:ref_name=GB_GCA_903838705.1_protein.faa_CAILZL010000004.1_146@PF00015_full_PFAM.618.812:scovhsp=76.3:send=155.0:sstart=8.0])0:5e-09[&&NHX:Sample_counter=rhiztom1--3:Type_counter=capture--3:besthit_avg=73.83333333333333:besthit_max=78.4:besthit_min=67.3:besthit_std=5.805457202781997:besthit_sum=221.5:bitscore_avg=174.66666666666666:bitscore_max=195.0:bitscore_min=135.0:bitscore_std=34.35597958628648:bitscore_sum=524.0:capture_class_counter=c__Alphaproteobacteria--1||c__Gammaproteobacteria--2:capture_domain_counter=d__Bacteria--3:capture_family_counter=f__Burkholderiaceae--2||f__Caulobacteraceae--1:capture_genus_counter=g__Alicycliphilus--2||g__Caulobacter--1:capture_order_counter=o__Burkholderiales--2||o__Caulobacterales--1:capture_phylum_counter=p__Proteobacteria--3:capture_species_counter=s__Alicycliphilus sp018240995--2||s__Caulobacter sp001556515--1:evalue_avg=6e-41:evalue_max=1.8e-40:evalue_min=1.07e-63:evalue_std=1.0392304845413264e-40:evalue_sum=1.8e-40:gapopen_avg=0.6666666666666666:gapopen_max=1.0:gapopen_min=0.0:gapopen_std=0.5773502691896258:gapopen_sum=2.0:gtdb_class_counter=:gtdb_domain_counter=:gtdb_family_counter=:gtdb_genus_counter=:gtdb_order_counter=:gtdb_phylum_counter=:gtdb_species_counter=:heptad_counter=MCP-36H--3:lbd_counter=:length_avg=153.66666666666666:length_max=157.0:length_min=148.0:length_std=4.932882862316247:length_sum=461.0:mismatch_avg=39.333333333333336:mismatch_max=51.0:mismatch_min=31.0:mismatch_std=10.408329997330664:mismatch_sum=118.0:name=N1013579:qcovhsp_avg=99.36666666666667:qcovhsp_max=100.0:qcovhsp_min=98.7:qcovhsp_std=0.6506407098647699:qcovhsp_sum=298.1:qend_avg=153.33333333333334:qend_max=157.0:qend_min=147.0:qend_std=5.507570547286101:qend_sum=460.0:qstart_avg=1.0:qstart_max=1.0:qstart_min=1.0:qstart_std=0.0:qstart_sum=3.0:ref_name_counter=GB_GCA_015490395.1_protein.faa_WFXX01000120.1_4@PF00015_full_PFAM.739.927--1||GB_GCA_903838705.1_protein.faa_CAILZL010000004.1_146@PF00015_full_PFAM.618.812--2:scovhsp_avg=79.73333333333333:scovhsp_max=83.0:scovhsp_min=76.3:scovhsp_std=3.3531080109852325:scovhsp_sum=239.2:send_avg=160.66666666666666:send_max=165.0:send_min=155.0:send_std=5.131601439446884:send_sum=482.0:sstart_avg=8.666666666666666:sstart_max=10.0:sstart_min=8.0:sstart_std=1.1547005383792517:sstart_sum=26.0])0:5e-09[&&NHX:Sample_counter=rhiztom1--3||rhiztom2--1:Type_counter=capture--4:besthit_avg=73.83333333333333:besthit_max=78.4:besthit_min=67.3:besthit_std=5.805457202781997:besthit_sum=221.5:bitscore_avg=174.66666666666666:bitscore_max=195.0:bitscore_min=135.0:bitscore_std=34.35597958628648:bitscore_sum=524.0:capture_class_counter=c__Alphaproteobacteria--1||c__Gammaproteobacteria--3:capture_domain_counter=d__Bacteria--4:capture_family_counter=f__Burkholderiaceae--3||f__Caulobacteraceae--1:capture_genus_counter=g__Alicycliphilus--3||g__Caulobacter--1:capture_order_counter=o__Burkholderiales--3||o__Caulobacterales--1:capture_phylum_counter=p__Proteobacteria--4:capture_species_counter=s__Alicycliphilus sp018240995--3||s__Caulobacter sp001556515--1:evalue_avg=6e-41:evalue_max=1.8e-40:evalue_min=1.07e-63:evalue_std=1.0392304845413264e-40:evalue_sum=1.8e-40:gapopen_avg=0.6666666666666666:gapopen_max=1.0:gapopen_min=0.0:gapopen_std=0.5773502691896258:gapopen_sum=2.0:gtdb_class_counter=:gtdb_domain_counter=:gtdb_family_counter=:gtdb_genus_counter=:gtdb_order_counter=:gtdb_phylum_counter=:gtdb_species_counter=:heptad_counter=MCP-36H--4:lbd_counter=:length_avg=153.66666666666666:length_max=157.0:length_min=148.0:length_std=4.932882862316247:length_sum=461.0:mismatch_avg=39.333333333333336:mismatch_max=51.0:mismatch_min=31.0:mismatch_std=10.408329997330664:mismatch_sum=118.0:name=N1013580:qcovhsp_avg=99.36666666666667:qcovhsp_max=100.0:qcovhsp_min=98.7:qcovhsp_std=0.6506407098647699:qcovhsp_sum=298.1:qend_avg=153.33333333333334:qend_max=157.0:qend_min=147.0:qend_std=5.507570547286101:qend_sum=460.0:qstart_avg=1.0:qstart_max=1.0:qstart_min=1.0:qstart_std=0.0:qstart_sum=3.0:ref_name_counter=GB_GCA_015490395.1_protein.faa_WFXX01000120.1_4@PF00015_full_PFAM.739.927--1||GB_GCA_903838705.1_protein.faa_CAILZL010000004.1_146@PF00015_full_PFAM.618.812--2:scovhsp_avg=79.73333333333333:scovhsp_max=83.0:scovhsp_min=76.3:scovhsp_std=3.3531080109852325:scovhsp_sum=239.2:send_avg=160.66666666666666:send_max=165.0:send_min=155.0:send_std=5.131601439446884:send_sum=482.0:sstart_avg=8.666666666666666:sstart_max=10.0:sstart_min=8.0:sstart_std=1.1547005383792517:sstart_sum=26.0],((a5833b33-27c1-406e-9ddf-42b4a59d3d0b_2@MCPsignal.74.216:0.00538298[&&NHX:Sample=rhiztom1:Type=capture:besthit=78.2:bitscore=194.0:capture_class=c__Phycisphaerae:capture_domain=d__Bacteria:capture_family=f__Anaerohalosphaeraceae:capture_genus=g__JAFGGE01:capture_order=o__Sedimentisphaerales:capture_phylum=p__Planctomycetota:capture_species=s__JAFGGE01 sp016930745:evalue=3.28e-64:gapopen=0.0:heptad=MCP-36H:length=142.0:mismatch=31.0:qcovhsp=100.0:qend=142.0:qstart=1.0:ref_name=GB_GCA_016790065.1_protein.faa_JAEUPY010000307.1_1@PF00015_full_PFAM.315.470:scovhsp=91.6:send=151.0:sstart=10.0],(55161e30-1379-4cd7-b0a8-b9b6801be2c4_6@MCPsignal.121.262:0.0233004[&&NHX:Sample=rhiztom1:Type=capture:besthit=61.4:bitscore=124.0:capture_class=c__Gammaproteobacteria:capture_domain=d__Bacteria:capture_family=f__Thiobacillaceae:capture_genus=g__Thiobacillus:capture_order=o__Burkholderiales:capture_phylum=p__Proteobacteria:capture_species=s__Thiobacillus sp016195805:evalue=4.6e-36:gapopen=0.0:heptad=MCP-36H:length=140.0:mismatch=54.0:qcovhsp=99.3:qend=141.0:qstart=2.0:ref_name=GB_GCA_011051685.1_protein.faa_DRKQ01000094.1_3@PF00015_full_PFAM.727.912:scovhsp=75.7:send=162.0:sstart=23.0],(abebfcd6-3119-4a07-8f38-efd9461ec78b_1@MCPsignal.119.271:0.0151898[&&NHX:Sample=rhiztom1:Type=capture:besthit=65.8:bitscore=129.0:capture_class=c__Gammaproteobacteria:capture_domain=d__Bacteria:capture_family=f__Burkholderiaceae:capture_genus=g__Alicycliphilus:capture_order=o__Burkholderiales:capture_phylum=p__Proteobacteria:capture_species=s__Alicycliphilus sp018240995:evalue=8.13e-38:gapopen=0.0:heptad=MCP-36H:length=152.0:mismatch=52.0:qcovhsp=100.0:qend=152.0:qstart=1.0:ref_name=GB_GCA_015490395.1_protein.faa_WFXX01000120.1_4@PF00015_full_PFAM.739.927:scovhsp=80.9:send=162.0:sstart=11.0],a17e5121-19bd-4a0d-bab0-2889d98d6591_3@MCPsignal.179.335:0.00484701[&&NHX:Sample=rhiztom1:Type=capture:besthit=70.5:bitscore=153.0:capture_class=c__Gammaproteobacteria:capture_domain=d__Bacteria:capture_family=f__Burkholderiaceae:capture_genus=g__Alicycliphilus:capture_order=o__Burkholderiales:capture_phylum=p__Proteobacteria:capture_species=s__Alicycliphilus sp018240995:evalue=1.98e-47:gapopen=0.0:heptad=MCP-36H:length=156.0:mismatch=46.0:qcovhsp=100.0:qend=156.0:qstart=1.0:ref_name=GB_GCA_015490395.1_protein.faa_WFXX01000120.1_4@PF00015_full_PFAM.739.927:scovhsp=83.0:send=165.0:sstart=10.0])0:5e-09[&&NHX:Sample_counter=rhiztom1--2:Type_counter=capture--2:besthit_avg=68.15:besthit_max=70.5:besthit_min=65.8:besthit_std=3.3234018715767752:besthit_sum=136.3:bitscore_avg=141.0:bitscore_max=153.0:bitscore_min=129.0:bitscore_std=16.97056274847714:bitscore_sum=282.0:capture_class_counter=c__Gammaproteobacteria--2:capture_domain_counter=d__Bacteria--2:capture_family_counter=f__Burkholderiaceae--2:capture_genus_counter=g__Alicycliphilus--2:capture_order_counter=o__Burkholderiales--2:capture_phylum_counter=p__Proteobacteria--2:capture_species_counter=s__Alicycliphilus sp018240995--2:evalue_avg=4.06500000099e-38:evalue_max=8.13e-38:evalue_min=1.98e-47:evalue_std=5.74877812964656e-38:evalue_sum=8.13000000198e-38:gapopen_avg=0.0:gapopen_max=0.0:gapopen_min=0.0:gapopen_std=0.0:gapopen_sum=0.0:gtdb_class_counter=:gtdb_domain_counter=:gtdb_family_counter=:gtdb_genus_counter=:gtdb_order_counter=:gtdb_phylum_counter=:gtdb_species_counter=:heptad_counter=MCP-36H--2:lbd_counter=:length_avg=154.0:length_max=156.0:length_min=152.0:length_std=2.8284271247461903:length_sum=308.0:mismatch_avg=49.0:mismatch_max=52.0:mismatch_min=46.0:mismatch_std=4.242640687119285:mismatch_sum=98.0:name=N1013585:qcovhsp_avg=100.0:qcovhsp_max=100.0:qcovhsp_min=100.0:qcovhsp_std=0.0:qcovhsp_sum=200.0:qend_avg=154.0:qend_max=156.0:qend_min=152.0:qend_std=2.8284271247461903:qend_sum=308.0:qstart_avg=1.0:qstart_max=1.0:qstart_min=1.0:qstart_std=0.0:qstart_sum=2.0:ref_name_counter=GB_GCA_015490395.1_protein.faa_WFXX01000120.1_4@PF00015_full_PFAM.739.927--2:scovhsp_avg=81.95:scovhsp_max=83.0:scovhsp_min=80.9:scovhsp_std=1.4849242404917458:scovhsp_sum=163.9:send_avg=163.5:send_max=165.0:send_min=162.0:send_std=2.1213203435596424:send_sum=327.0:sstart_avg=10.5:sstart_max=11.0:sstart_min=10.0:sstart_std=0.7071067811865476:sstart_sum=21.0])0:5e-09[&&NHX:Sample_counter=rhiztom1--3:Type_counter=capture--3:besthit_avg=65.89999999999999:besthit_max=70.5:besthit_min=61.4:besthit_std=4.550824101193102:besthit_sum=197.7:bitscore_avg=135.33333333333334:bitscore_max=153.0:bitscore_min=124.0:bitscore_std=15.50268793897798:bitscore_sum=406.0:capture_class_counter=c__Gammaproteobacteria--3:capture_domain_counter=d__Bacteria--3:capture_family_counter=f__Burkholderiaceae--2||f__Thiobacillaceae--1:capture_genus_counter=g__Alicycliphilus--2||g__Thiobacillus--1:capture_order_counter=o__Burkholderiales--3:capture_phylum_counter=p__Proteobacteria--3:capture_species_counter=s__Alicycliphilus sp018240995--2||s__Thiobacillus sp016195805--1:evalue_avg=1.560433333339933e-36:evalue_max=4.6e-36:evalue_min=1.98e-47:evalue_std=2.632655800385314e-36:evalue_sum=4.6813000000197995e-36:gapopen_avg=0.0:gapopen_max=0.0:gapopen_min=0.0:gapopen_std=0.0:gapopen_sum=0.0:gtdb_class_counter=:gtdb_domain_counter=:gtdb_family_counter=:gtdb_genus_counter=:gtdb_order_counter=:gtdb_phylum_counter=:gtdb_species_counter=:heptad_counter=MCP-36H--3:lbd_counter=:length_avg=149.33333333333334:length_max=156.0:length_min=140.0:length_std=8.32666399786453:length_sum=448.0:mismatch_avg=50.666666666666664:mismatch_max=54.0:mismatch_min=46.0:mismatch_std=4.163331998932266:mismatch_sum=152.0:name=N1013586:qcovhsp_avg=99.76666666666667:qcovhsp_max=100.0:qcovhsp_min=99.3:qcovhsp_std=0.40414518843273967:qcovhsp_sum=299.3:qend_avg=149.66666666666666:qend_max=156.0:qend_min=141.0:qend_std=7.767453465154029:qend_sum=449.0:qstart_avg=1.3333333333333333:qstart_max=2.0:qstart_min=1.0:qstart_std=0.5773502691896257:qstart_sum=4.0:ref_name_counter=GB_GCA_011051685.1_protein.faa_DRKQ01000094.1_3@PF00015_full_PFAM.727.912--1||GB_GCA_015490395.1_protein.faa_WFXX01000120.1_4@PF00015_full_PFAM.739.927--2:scovhsp_avg=79.86666666666667:scovhsp_max=83.0:scovhsp_min=75.7:scovhsp_std=3.758102358017052:scovhsp_sum=239.60000000000002:send_avg=163.0:send_max=165.0:send_min=162.0:send_std=1.7320508075688772:send_sum=489.0:sstart_avg=14.666666666666666:sstart_max=23.0:sstart_min=10.0:sstart_std=7.234178138070235:sstart_sum=44.0])0:5e-09[&&NHX:Sample_counter=rhiztom1--4:Type_counter=capture--4:besthit_avg=68.97500000000001:besthit_max=78.2:besthit_min=61.4:besthit_std=7.185343879499902:besthit_sum=275.90000000000003:bitscore_avg=150.0:bitscore_max=194.0:bitscore_min=124.0:bitscore_std=31.94787421201396:bitscore_sum=600.0:capture_class_counter=c__Gammaproteobacteria--3||c__Phycisphaerae--1:capture_domain_counter=d__Bacteria--4:capture_family_counter=f__Anaerohalosphaeraceae--1||f__Burkholderiaceae--2||f__Thiobacillaceae--1:capture_genus_counter=g__Alicycliphilus--2||g__JAFGGE01--1||g__Thiobacillus--1:capture_order_counter=o__Burkholderiales--3||o__Sedimentisphaerales--1:capture_phylum_counter=p__Planctomycetota--1||p__Proteobacteria--3:capture_species_counter=s__Alicycliphilus sp018240995--2||s__JAFGGE01 sp016930745--1||s__Thiobacillus sp016195805--1:evalue_avg=1.17032500000495e-36:evalue_max=4.6e-36:evalue_min=3.28e-64:evalue_std=2.2867711784270306e-36:evalue_sum=4.6813000000198e-36:gapopen_avg=0.0:gapopen_max=0.0:gapopen_min=0.0:gapopen_std=0.0:gapopen_sum=0.0:gtdb_class_counter=:gtdb_domain_counter=:gtdb_family_counter=:gtdb_genus_counter=:gtdb_order_counter=:gtdb_phylum_counter=:gtdb_species_counter=:heptad_counter=MCP-36H--4:lbd_counter=:length_avg=147.5:length_max=156.0:length_min=140.0:length_std=7.724420150837645:length_sum=590.0:mismatch_avg=45.75:mismatch_max=54.0:mismatch_min=31.0:mismatch_std=10.404326023342406:mismatch_sum=183.0:name=N1013587:qcovhsp_avg=99.825:qcovhsp_max=100.0:qcovhsp_min=99.3:qcovhsp_std=0.3500000000000014:qcovhsp_sum=399.3:qend_avg=147.75:qend_max=156.0:qend_min=141.0:qend_std=7.41057802513857:qend_sum=591.0:qstart_avg=1.25:qstart_max=2.0:qstart_min=1.0:qstart_std=0.5:qstart_sum=5.0:ref_name_counter=GB_GCA_011051685.1_protein.faa_DRKQ01000094.1_3@PF00015_full_PFAM.727.912--1||GB_GCA_015490395.1_protein.faa_WFXX01000120.1_4@PF00015_full_PFAM.739.927--2||GB_GCA_016790065.1_protein.faa_JAEUPY010000307.1_1@PF00015_full_PFAM.315.470--1:scovhsp_avg=82.80000000000001:scovhsp_max=91.6:scovhsp_min=75.7:scovhsp_std=6.620674688680397:scovhsp_sum=331.20000000000005:send_avg=160.0:send_max=165.0:send_min=151.0:send_std=6.164414002968976:send_sum=640.0:sstart_avg=13.5:sstart_max=23.0:sstart_min=10.0:sstart_std=6.3508529610858835:sstart_sum=54.0],9289c36f-7bcb-5b31-8806-dce8563ae00f_3@MCPsignal.149.305:5e-09[&&NHX:Sample=rhiztom2:Type=capture:besthit=67.9:bitscore=137.0:capture_class=c__Gammaproteobacteria:capture_domain=d__Bacteria:capture_family=f__Burkholderiaceae:capture_genus=g__Alicycliphilus:capture_order=o__Burkholderiales:capture_phylum=p__Proteobacteria:capture_species=s__Alicycliphilus sp018240995:evalue=3.16e-41:gapopen=0.0:heptad=MCP-36H:length=156.0:mismatch=50.0:qcovhsp=100.0:qend=156.0:qstart=1.0:ref_name=GB_GCA_015490395.1_protein.faa_WFXX01000120.1_4@PF00015_full_PFAM.739.927:scovhsp=83.0:send=165.0:sstart=10.0])0:5e-09[&&NHX:Sample_counter=rhiztom1--4||rhiztom2--1:Type_counter=capture--5:besthit_avg=68.76:besthit_max=78.2:besthit_min=61.4:besthit_std=6.2412338523724635:besthit_sum=343.8:bitscore_avg=147.4:bitscore_max=194.0:bitscore_min=124.0:bitscore_std=28.271894170713075:bitscore_sum=737.0:capture_class_counter=c__Gammaproteobacteria--4||c__Phycisphaerae--1:capture_domain_counter=d__Bacteria--5:capture_family_counter=f__Anaerohalosphaeraceae--1||f__Burkholderiaceae--3||f__Thiobacillaceae--1:capture_genus_counter=g__Alicycliphilus--3||g__JAFGGE01--1||g__Thiobacillus--1:capture_order_counter=o__Burkholderiales--4||o__Sedimentisphaerales--1:capture_phylum_counter=p__Planctomycetota--1||p__Proteobacteria--4:capture_species_counter=s__Alicycliphilus sp018240995--3||s__JAFGGE01 sp016930745--1||s__Thiobacillus sp016195805--1:evalue_avg=9.3626632000396e-37:evalue_max=4.6e-36:evalue_min=3.28e-64:evalue_std=2.0483918436867597e-36:evalue_sum=4.6813316000198e-36:gapopen_avg=0.0:gapopen_max=0.0:gapopen_min=0.0:gapopen_std=0.0:gapopen_sum=0.0:gtdb_class_counter=:gtdb_domain_counter=:gtdb_family_counter=:gtdb_genus_counter=:gtdb_order_counter=:gtdb_phylum_counter=:gtdb_species_counter=:heptad_counter=MCP-36H--5:lbd_counter=:length_avg=149.2:length_max=156.0:length_min=140.0:length_std=7.694153624668537:length_sum=746.0:mismatch_avg=46.6:mismatch_max=54.0:mismatch_min=31.0:mismatch_std=9.20869154657707:mismatch_sum=233.0:name=N1013589:qcovhsp_avg=99.86:qcovhsp_max=100.0:qcovhsp_min=99.3:qcovhsp_std=0.31304951684997184:qcovhsp_sum=499.3:qend_avg=149.4:qend_max=156.0:qend_min=141.0:qend_std=7.402702209328699:qend_sum=747.0:qstart_avg=1.2:qstart_max=2.0:qstart_min=1.0:qstart_std=0.4472135954999579:qstart_sum=6.0:ref_name_counter=GB_GCA_011051685.1_protein.faa_DRKQ01000094.1_3@PF00015_full_PFAM.727.912--1||GB_GCA_015490395.1_protein.faa_WFXX01000120.1_4@PF00015_full_PFAM.739.927--3||GB_GCA_016790065.1_protein.faa_JAEUPY010000307.1_1@PF00015_full_PFAM.315.470--1:scovhsp_avg=82.84:scovhsp_max=91.6:scovhsp_min=75.7:scovhsp_std=5.734370061305771:scovhsp_sum=414.20000000000005:send_avg=161.0:send_max=165.0:send_min=151.0:send_std=5.787918451395113:send_sum=805.0:sstart_avg=12.8:sstart_max=23.0:sstart_min=10.0:sstart_std=5.718391382198319:sstart_sum=64.0])0:5e-09[&&NHX:Sample_counter=rhiztom1--7||rhiztom2--2:Type_counter=capture--9:besthit_avg=70.6625:besthit_max=78.4:besthit_min=61.4:besthit_std=6.227574051862298:besthit_sum=565.3:bitscore_avg=157.625:bitscore_max=195.0:bitscore_min=124.0:bitscore_std=31.513885828313843:bitscore_sum=1261.0:capture_class_counter=c__Alphaproteobacteria--1||c__Gammaproteobacteria--7||c__Phycisphaerae--1:capture_domain_counter=d__Bacteria--9:capture_family_counter=f__Anaerohalosphaeraceae--1||f__Burkholderiaceae--6||f__Caulobacteraceae--1||f__Thiobacillaceae--1:capture_genus_counter=g__Alicycliphilus--6||g__Caulobacter--1||g__JAFGGE01--1||g__Thiobacillus--1:capture_order_counter=o__Burkholderiales--7||o__Caulobacterales--1||o__Sedimentisphaerales--1:capture_phylum_counter=p__Planctomycetota--1||p__Proteobacteria--8:capture_species_counter=s__Alicycliphilus sp018240995--6||s__Caulobacter sp001556515--1||s__JAFGGE01 sp016930745--1||s__Thiobacillus sp016195805--1:evalue_avg=5.85188950002475e-37:evalue_max=4.6e-36:evalue_min=3.28e-64:evalue_std=1.622477860987348e-36:evalue_sum=4.6815116000198e-36:gapopen_avg=0.25:gapopen_max=1.0:gapopen_min=0.0:gapopen_std=0.4629100498862757:gapopen_sum=2.0:gtdb_class_counter=:gtdb_domain_counter=:gtdb_family_counter=:gtdb_genus_counter=:gtdb_order_counter=:gtdb_phylum_counter=:gtdb_species_counter=:heptad_counter=MCP-36H--9:lbd_counter=:length_avg=150.875:length_max=157.0:length_min=140.0:length_std=6.791538853603062:length_sum=1207.0:mismatch_avg=43.875:mismatch_max=54.0:mismatch_min=31.0:mismatch_std=9.672309518856984:mismatch_sum=351.0:name=N1013590:qcovhsp_avg=99.675:qcovhsp_max=100.0:qcovhsp_min=98.7:qcovhsp_std=0.49208013284713725:qcovhsp_sum=797.4:qend_avg=150.875:qend_max=157.0:qend_min=141.0:qend_std=6.642665127793212:qend_sum=1207.0:qstart_avg=1.125:qstart_max=2.0:qstart_min=1.0:qstart_std=0.3535533905932738:qstart_sum=9.0:ref_name_counter=GB_GCA_011051685.1_protein.faa_DRKQ01000094.1_3@PF00015_full_PFAM.727.912--1||GB_GCA_015490395.1_protein.faa_WFXX01000120.1_4@PF00015_full_PFAM.739.927--4||GB_GCA_016790065.1_protein.faa_JAEUPY010000307.1_1@PF00015_full_PFAM.315.470--1||GB_GCA_903838705.1_protein.faa_CAILZL010000004.1_146@PF00015_full_PFAM.618.812--2:scovhsp_avg=81.67500000000001:scovhsp_max=91.6:scovhsp_min=75.7:scovhsp_std=4.958614437809933:scovhsp_sum=653.4000000000001:send_avg=160.875:send_max=165.0:send_min=151.0:send_std=5.166858675387646:send_sum=1287.0:sstart_avg=11.25:sstart_max=23.0:sstart_min=8.0:sstart_std=4.862392121462145:sstart_sum=90.0],4b8e39db-e25c-4964-b069-c378de0a1b92_1@MCPsignal.63.165:5e-09[&&NHX:Sample=rhiztom1:Type=capture:besthit=86.3:bitscore=149.0:capture_class=c__Gammaproteobacteria:capture_domain=d__Bacteria:capture_family=f__Burkholderiaceae:capture_genus=g__Alicycliphilus:capture_order=o__Burkholderiales:capture_phylum=p__Proteobacteria:capture_species=s__Alicycliphilus sp018240995:evalue=8.02e-47:gapopen=0.0:heptad=MCP-36H:length=102.0:mismatch=14.0:qcovhsp=100.0:qend=102.0:qstart=1.0:ref_name=GB_GCA_015490395.1_protein.faa_WFXX01000120.1_4@PF00015_full_PFAM.739.927:scovhsp=54.3:send=111.0:sstart=10.0])0:5e-09[&&NHX:Sample_counter=rhiztom1--8||rhiztom2--2:Type_counter=capture--10:besthit_avg=72.39999999999999:besthit_max=86.3:besthit_min=61.4:besthit_std=7.816968721953542:besthit_sum=651.5999999999999:bitscore_avg=156.66666666666666:bitscore_max=195.0:bitscore_min=124.0:bitscore_std=29.618406439239774:bitscore_sum=1410.0:capture_class_counter=c__Alphaproteobacteria--1||c__Gammaproteobacteria--8||c__Phycisphaerae--1:capture_domain_counter=d__Bacteria--10:capture_family_counter=f__Anaerohalosphaeraceae--1||f__Burkholderiaceae--7||f__Caulobacteraceae--1||f__Thiobacillaceae--1:capture_genus_counter=g__Alicycliphilus--7||g__Caulobacter--1||g__JAFGGE01--1||g__Thiobacillus--1:capture_order_counter=o__Burkholderiales--8||o__Caulobacterales--1||o__Sedimentisphaerales--1:capture_phylum_counter=p__Planctomycetota--1||p__Proteobacteria--9:capture_species_counter=s__Alicycliphilus sp018240995--7||s__Caulobacter sp001556515--1||s__JAFGGE01 sp016930745--1||s__Thiobacillus sp016195805--1:evalue_avg=5.201679555666667e-37:evalue_max=4.6e-36:evalue_min=3.28e-64:evalue_std=1.530173086835804e-36:evalue_sum=4.6815116001e-36:gapopen_avg=0.2222222222222222:gapopen_max=1.0:gapopen_min=0.0:gapopen_std=0.44095855184409843:gapopen_sum=2.0:gtdb_class_counter=:gtdb_domain_counter=:gtdb_family_counter=:gtdb_genus_counter=:gtdb_order_counter=:gtdb_phylum_counter=:gtdb_species_counter=:heptad_counter=MCP-36H--10:lbd_counter=:length_avg=145.44444444444446:length_max=157.0:length_min=102.0:length_std=17.486502731472:length_sum=1309.0:mismatch_avg=40.55555555555556:mismatch_max=54.0:mismatch_min=14.0:mismatch_std=13.454656360449261:mismatch_sum=365.0:name=N1013592:qcovhsp_avg=99.71111111111111:qcovhsp_max=100.0:qcovhsp_min=98.7:qcovhsp_std=0.47287536530370267:qcovhsp_sum=897.4:qend_avg=145.44444444444446:qend_max=157.0:qend_min=102.0:qend_std=17.436392338376013:qend_sum=1309.0:qstart_avg=1.1111111111111112:qstart_max=2.0:qstart_min=1.0:qstart_std=0.33333333333333337:qstart_sum=10.0:ref_name_counter=GB_GCA_011051685.1_protein.faa_DRKQ01000094.1_3@PF00015_full_PFAM.727.912--1||GB_GCA_015490395.1_protein.faa_WFXX01000120.1_4@PF00015_full_PFAM.739.927--5||GB_GCA_016790065.1_protein.faa_JAEUPY010000307.1_1@PF00015_full_PFAM.315.470--1||GB_GCA_903838705.1_protein.faa_CAILZL010000004.1_146@PF00015_full_PFAM.618.812--2:scovhsp_avg=78.63333333333334:scovhsp_max=91.6:scovhsp_min=54.3:scovhsp_std=10.236210236215355:scovhsp_sum=707.7:send_avg=155.33333333333334:send_max=165.0:send_min=111.0:send_std=17.313289693180785:send_sum=1398.0:sstart_avg=11.11111111111111:sstart_max=23.0:sstart_min=8.0:sstart_std=4.567396535348241:sstart_sum=100.0],((e22d6f1c-4d2d-49dc-9eaa-da7366d74452_3@MCPsignal.171.265:0.0252985[&&NHX:Sample=rhiztom1:Type=capture:capture_class=c__Negativicutes:capture_domain=d__Bacteria:capture_family=f__Selenomonadaceae:capture_genus=g__RUG12372:capture_order=o__Selenomonadales:capture_phylum=p__Firmicutes_C:capture_species=s__RUG12372 sp902782705:heptad=MCP-36H],k127_574597_4@MCPsignal.2.142:0.0483534)0:5e-09[&&NHX:Sample_counter=rhiztom1--1:Type_counter=capture--1:capture_class_counter=c__Negativicutes--1:capture_domain_counter=d__Bacteria--1:capture_family_counter=f__Selenomonadaceae--1:capture_genus_counter=g__RUG12372--1:capture_order_counter=o__Selenomonadales--1:capture_phylum_counter=p__Firmicutes_C--1:capture_species_counter=s__RUG12372 sp902782705--1:gtdb_class_counter=:gtdb_domain_counter=:gtdb_family_counter=:gtdb_genus_counter=:gtdb_order_counter=:gtdb_phylum_counter=:gtdb_species_counter=:heptad_counter=MCP-36H--1:lbd_counter=:name=N1013595:ref_name_counter=],(be07f593-b9b7-415e-ae0d-9976b00f5a51_1@MCPsignal.171.318:0.0108755[&&NHX:Sample=rhiztom1:Type=capture:besthit=56.8:bitscore=129.0:capture_class=c__Gammaproteobacteria:capture_domain=d__Bacteria:capture_family=f__Burkholderiaceae:capture_genus=g__Alicycliphilus:capture_order=o__Burkholderiales:capture_phylum=p__Proteobacteria:capture_species=s__Alicycliphilus sp018240995:evalue=3.58e-38:gapopen=0.0:heptad=MCP-36H:length=146.0:mismatch=63.0:qcovhsp=99.3:qend=147.0:qstart=2.0:ref_name=RS_GCF_017948405.1_protein.faa_NZ_CP072844.1_217@PF00015_full_PFAM.527.717:scovhsp=76.8:send=164.0:sstart=19.0],f01eaeaf-7090-51d0-8dcc-e97eb3120145_4@MCPsignal.635.756:0.0073003[&&NHX:Sample=rhizpot1:Type=capture:besthit=91.7:bitscore=94.4:capture_class=c__Alphaproteobacteria:capture_domain=d__Bacteria:capture_family=f__Caulobacteraceae:capture_genus=g__CAISGS01:capture_order=o__Caulobacterales:capture_phylum=p__Proteobacteria:capture_species=s__CAISGS01 sp903884915:evalue=8e-25:gapopen=0.0:heptad=MCP-36H:length=120.0:mismatch=10.0:qcovhsp=99.2:qend=121.0:qstart=2.0:ref_name=GB_GCA_013151045.1_protein.faa_JAADIY010000011.1_5@PF00015_full_PFAM.721.903:scovhsp=65.9:send=162.0:sstart=43.0])0:6e-09[&&NHX:Sample_counter=rhizpot1--1||rhiztom1--1:Type_counter=capture--2:besthit_avg=74.25:besthit_max=91.7:besthit_min=56.8:besthit_std=24.678026663410513:besthit_sum=148.5:bitscore_avg=111.7:bitscore_max=129.0:bitscore_min=94.4:bitscore_std=24.465894629054542:bitscore_sum=223.4:capture_class_counter=c__Alphaproteobacteria--1||c__Gammaproteobacteria--1:capture_domain_counter=d__Bacteria--2:capture_family_counter=f__Burkholderiaceae--1||f__Caulobacteraceae--1:capture_genus_counter=g__Alicycliphilus--1||g__CAISGS01--1:capture_order_counter=o__Burkholderiales--1||o__Caulobacterales--1:capture_phylum_counter=p__Proteobacteria--2:capture_species_counter=s__Alicycliphilus sp018240995--1||s__CAISGS01 sp903884915--1:evalue_avg=4.0000000000001792e-25:evalue_max=8e-25:evalue_min=3.58e-38:evalue_std=5.656854249492127e-25:evalue_sum=8.0000000000003585e-25:gapopen_avg=0.0:gapopen_max=0.0:gapopen_min=0.0:gapopen_std=0.0:gapopen_sum=0.0:gtdb_class_counter=:gtdb_domain_counter=:gtdb_family_counter=:gtdb_genus_counter=:gtdb_order_counter=:gtdb_phylum_counter=:gtdb_species_counter=:heptad_counter=MCP-36H--2:lbd_counter=:length_avg=133.0:length_max=146.0:length_min=120.0:length_std=18.384776310850235:length_sum=266.0:mismatch_avg=36.5:mismatch_max=63.0:mismatch_min=10.0:mismatch_std=37.476659402887016:mismatch_sum=73.0:name=N1013598:qcovhsp_avg=99.25:qcovhsp_max=99.3:qcovhsp_min=99.2:qcovhsp_std=0.07071067811865074:qcovhsp_sum=198.5:qend_avg=134.0:qend_max=147.0:qend_min=121.0:qend_std=18.384776310850235:qend_sum=268.0:qstart_avg=2.0:qstart_max=2.0:qstart_min=2.0:qstart_std=0.0:qstart_sum=4.0:ref_name_counter=GB_GCA_013151045.1_protein.faa_JAADIY010000011.1_5@PF00015_full_PFAM.721.903--1||RS_GCF_017948405.1_protein.faa_NZ_CP072844.1_217@PF00015_full_PFAM.527.717--1:scovhsp_avg=71.35:scovhsp_max=76.8:scovhsp_min=65.9:scovhsp_std=7.707463914933362:scovhsp_sum=142.7:send_avg=163.0:send_max=164.0:send_min=162.0:send_std=1.4142135623730951:send_sum=326.0:sstart_avg=31.0:sstart_max=43.0:sstart_min=19.0:sstart_std=16.97056274847714:sstart_sum=62.0])0.199:5e-09[&&NHX:Sample_counter=rhizpot1--1||rhiztom1--2:Type_counter=capture--3:besthit_avg=74.25:besthit_max=91.7:besthit_min=56.8:besthit_std=24.678026663410513:besthit_sum=148.5:bitscore_avg=111.7:bitscore_max=129.0:bitscore_min=94.4:bitscore_std=24.465894629054542:bitscore_sum=223.4:capture_class_counter=c__Alphaproteobacteria--1||c__Gammaproteobacteria--1||c__Negativicutes--1:capture_domain_counter=d__Bacteria--3:capture_family_counter=f__Burkholderiaceae--1||f__Caulobacteraceae--1||f__Selenomonadaceae--1:capture_genus_counter=g__Alicycliphilus--1||g__CAISGS01--1||g__RUG12372--1:capture_order_counter=o__Burkholderiales--1||o__Caulobacterales--1||o__Selenomonadales--1:capture_phylum_counter=p__Firmicutes_C--1||p__Proteobacteria--2:capture_species_counter=s__Alicycliphilus sp018240995--1||s__CAISGS01 sp903884915--1||s__RUG12372 sp902782705--1:evalue_avg=4.0000000000001792e-25:evalue_max=8e-25:evalue_min=3.58e-38:evalue_std=5.656854249492127e-25:evalue_sum=8.0000000000003585e-25:gapopen_avg=0.0:gapopen_max=0.0:gapopen_min=0.0:gapopen_std=0.0:gapopen_sum=0.0:gtdb_class_counter=:gtdb_domain_counter=:gtdb_family_counter=:gtdb_genus_counter=:gtdb_order_counter=:gtdb_phylum_counter=:gtdb_species_counter=:heptad_counter=MCP-36H--3:lbd_counter=:length_avg=133.0:length_max=146.0:length_min=120.0:length_std=18.384776310850235:length_sum=266.0:mismatch_avg=36.5:mismatch_max=63.0:mismatch_min=10.0:mismatch_std=37.476659402887016:mismatch_sum=73.0:name=N1013599:qcovhsp_avg=99.25:qcovhsp_max=99.3:qcovhsp_min=99.2:qcovhsp_std=0.07071067811865074:qcovhsp_sum=198.5:qend_avg=134.0:qend_max=147.0:qend_min=121.0:qend_std=18.384776310850235:qend_sum=268.0:qstart_avg=2.0:qstart_max=2.0:qstart_min=2.0:qstart_std=0.0:qstart_sum=4.0:ref_name_counter=GB_GCA_013151045.1_protein.faa_JAADIY010000011.1_5@PF00015_full_PFAM.721.903--1||RS_GCF_017948405.1_protein.faa_NZ_CP072844.1_217@PF00015_full_PFAM.527.717--1:scovhsp_avg=71.35:scovhsp_max=76.8:scovhsp_min=65.9:scovhsp_std=7.707463914933362:scovhsp_sum=142.7:send_avg=163.0:send_max=164.0:send_min=162.0:send_std=1.4142135623730951:send_sum=326.0:sstart_avg=31.0:sstart_max=43.0:sstart_min=19.0:sstart_std=16.97056274847714:sstart_sum=62.0])0.441:0.00444328[&&NHX:Sample_counter=rhizpot1--1||rhiztom1--10||rhiztom2--2:Type_counter=capture--13:besthit_avg=72.73636363636362:besthit_max=91.7:besthit_min=56.8:besthit_std=10.504501199702226:besthit_sum=800.0999999999998:bitscore_avg=148.4909090909091:bitscore_max=195.0:bitscore_min=94.4:bitscore_std=33.05345532755855:bitscore_sum=1633.4:capture_class_counter=c__Alphaproteobacteria--2||c__Gammaproteobacteria--9||c__Negativicutes--1||c__Phycisphaerae--1:capture_domain_counter=d__Bacteria--13:capture_family_counter=f__Anaerohalosphaeraceae--1||f__Burkholderiaceae--8||f__Caulobacteraceae--2||f__Selenomonadaceae--1||f__Thiobacillaceae--1:capture_genus_counter=g__Alicycliphilus--8||g__CAISGS01--1||g__Caulobacter--1||g__JAFGGE01--1||g__RUG12372--1||g__Thiobacillus--1:capture_order_counter=o__Burkholderiales--9||o__Caulobacterales--2||o__Sedimentisphaerales--1||o__Selenomonadales--1:capture_phylum_counter=p__Firmicutes_C--1||p__Planctomycetota--1||p__Proteobacteria--11:capture_species_counter=s__Alicycliphilus sp018240995--8||s__CAISGS01 sp903884915--1||s__Caulobacter sp001556515--1||s__JAFGGE01 sp016930745--1||s__RUG12372 sp902782705--1||s__Thiobacillus sp016195805--1:evalue_avg=7.272727272770158e-26:evalue_max=8e-25:evalue_min=3.28e-64:evalue_std=2.412090756620687e-25:evalue_sum=8.000000000047173e-25:gapopen_avg=0.18181818181818182:gapopen_max=1.0:gapopen_min=0.0:gapopen_std=0.4045199174779452:gapopen_sum=2.0:gtdb_class_counter=:gtdb_domain_counter=:gtdb_family_counter=:gtdb_genus_counter=:gtdb_order_counter=:gtdb_phylum_counter=:gtdb_species_counter=:heptad_counter=MCP-36H--13:lbd_counter=:length_avg=143.1818181818182:length_max=157.0:length_min=102.0:length_std=17.428816263981794:length_sum=1575.0:mismatch_avg=39.81818181818182:mismatch_max=63.0:mismatch_min=10.0:mismatch_std=16.969491340745495:mismatch_sum=438.0:name=N1013600:qcovhsp_avg=99.62727272727274:qcovhsp_max=100.0:qcovhsp_min=98.7:qcovhsp_std=0.462797815662323:qcovhsp_sum=1095.9:qend_avg=143.36363636363637:qend_max=157.0:qend_min=102.0:qend_std=17.27583704063411:qend_sum=1577.0:qstart_avg=1.2727272727272727:qstart_max=2.0:qstart_min=1.0:qstart_std=0.46709936649691375:qstart_sum=14.0:ref_name_counter=GB_GCA_011051685.1_protein.faa_DRKQ01000094.1_3@PF00015_full_PFAM.727.912--1||GB_GCA_013151045.1_protein.faa_JAADIY010000011.1_5@PF00015_full_PFAM.721.903--1||GB_GCA_015490395.1_protein.faa_WFXX01000120.1_4@PF00015_full_PFAM.739.927--5||GB_GCA_016790065.1_protein.faa_JAEUPY010000307.1_1@PF00015_full_PFAM.315.470--1||GB_GCA_903838705.1_protein.faa_CAILZL010000004.1_146@PF00015_full_PFAM.618.812--2||RS_GCF_017948405.1_protein.faa_NZ_CP072844.1_217@PF00015_full_PFAM.527.717--1:scovhsp_avg=77.3090909090909:scovhsp_max=91.6:scovhsp_min=54.3:scovhsp_std=9.921940792552084:scovhsp_sum=850.3999999999999:send_avg=156.72727272727272:send_max=165.0:send_min=111.0:send_std=15.799309536121564:send_sum=1724.0:sstart_avg=14.727272727272727:sstart_max=43.0:sstart_min=8.0:sstart_std=10.49848473915078:sstart_sum=162.0])0:1.8e-08[&&NHX:Sample_counter=rhizpot1--1||rhiztom1--12||rhiztom2--2:Type_counter=capture--15:besthit_avg=72.73636363636363:besthit_max=91.7:besthit_min=56.8:besthit_std=10.504501199702226:besthit_sum=800.0999999999999:bitscore_avg=148.4909090909091:bitscore_max=195.0:bitscore_min=94.4:bitscore_std=33.05345532755855:bitscore_sum=1633.4:capture_class_counter=c__Alphaproteobacteria--2||c__Gammaproteobacteria--11||c__Negativicutes--1||c__Phycisphaerae--1:capture_domain_counter=d__Bacteria--15:capture_family_counter=f__Anaerohalosphaeraceae--1||f__Burkholderiaceae--10||f__Caulobacteraceae--2||f__Selenomonadaceae--1||f__Thiobacillaceae--1:capture_genus_counter=g__Alicycliphilus--10||g__CAISGS01--1||g__Caulobacter--1||g__JAFGGE01--1||g__RUG12372--1||g__Thiobacillus--1:capture_order_counter=o__Burkholderiales--11||o__Caulobacterales--2||o__Sedimentisphaerales--1||o__Selenomonadales--1:capture_phylum_counter=p__Firmicutes_C--1||p__Planctomycetota--1||p__Proteobacteria--13:capture_species_counter=s__Alicycliphilus sp018240995--10||s__CAISGS01 sp903884915--1||s__Caulobacter sp001556515--1||s__JAFGGE01 sp016930745--1||s__RUG12372 sp902782705--1||s__Thiobacillus sp016195805--1:evalue_avg=7.272727272770158e-26:evalue_max=8e-25:evalue_min=3.28e-64:evalue_std=2.4120907566206865e-25:evalue_sum=8.000000000047173e-25:gapopen_avg=0.18181818181818182:gapopen_max=1.0:gapopen_min=0.0:gapopen_std=0.4045199174779452:gapopen_sum=2.0:gtdb_class_counter=:gtdb_domain_counter=:gtdb_family_counter=:gtdb_genus_counter=:gtdb_order_counter=:gtdb_phylum_counter=:gtdb_species_counter=:heptad_counter=MCP-36H--15:lbd_counter=:length_avg=143.1818181818182:length_max=157.0:length_min=102.0:length_std=17.428816263981798:length_sum=1575.0:mismatch_avg=39.81818181818182:mismatch_max=63.0:mismatch_min=10.0:mismatch_std=16.969491340745495:mismatch_sum=438.0:name=N1013601:qcovhsp_avg=99.62727272727274:qcovhsp_max=100.0:qcovhsp_min=98.7:qcovhsp_std=0.46279781566232303:qcovhsp_sum=1095.9:qend_avg=143.36363636363637:qend_max=157.0:qend_min=102.0:qend_std=17.275837040634105:qend_sum=1577.0:qstart_avg=1.2727272727272727:qstart_max=2.0:qstart_min=1.0:qstart_std=0.46709936649691375:qstart_sum=14.0:ref_name_counter=GB_GCA_011051685.1_protein.faa_DRKQ01000094.1_3@PF00015_full_PFAM.727.912--1||GB_GCA_013151045.1_protein.faa_JAADIY010000011.1_5@PF00015_full_PFAM.721.903--1||GB_GCA_015490395.1_protein.faa_WFXX01000120.1_4@PF00015_full_PFAM.739.927--5||GB_GCA_016790065.1_protein.faa_JAEUPY010000307.1_1@PF00015_full_PFAM.315.470--1||GB_GCA_903838705.1_protein.faa_CAILZL010000004.1_146@PF00015_full_PFAM.618.812--2||RS_GCF_017948405.1_protein.faa_NZ_CP072844.1_217@PF00015_full_PFAM.527.717--1:scovhsp_avg=77.30909090909091:scovhsp_max=91.6:scovhsp_min=54.3:scovhsp_std=9.921940792552084:scovhsp_sum=850.4:send_avg=156.72727272727272:send_max=165.0:send_min=111.0:send_std=15.799309536121566:send_sum=1724.0:sstart_avg=14.727272727272727:sstart_max=43.0:sstart_min=8.0:sstart_std=10.49848473915078:sstart_sum=162.0],cd3280d2-ee68-567e-a5bb-76b48d137cbb_4@MCPsignal.159.250:0.0103705[&&NHX:Sample=rhiztom2:Type=capture:capture_class=c__Gammaproteobacteria:capture_domain=d__Bacteria:capture_family=f__Burkholderiaceae:capture_genus=g__Alicycliphilus:capture_order=o__Burkholderiales:capture_phylum=p__Proteobacteria:capture_species=s__Alicycliphilus sp018240995:heptad=MCP-36H])0:1.8e-08[&&NHX:Sample_counter=rhizpot1--1||rhiztom1--12||rhiztom2--3:Type_counter=capture--16:besthit_avg=72.73636363636363:besthit_max=91.7:besthit_min=56.8:besthit_std=10.504501199702226:besthit_sum=800.0999999999999:bitscore_avg=148.4909090909091:bitscore_max=195.0:bitscore_min=94.4:bitscore_std=33.05345532755855:bitscore_sum=1633.4:capture_class_counter=c__Alphaproteobacteria--2||c__Gammaproteobacteria--12||c__Negativicutes--1||c__Phycisphaerae--1:capture_domain_counter=d__Bacteria--16:capture_family_counter=f__Anaerohalosphaeraceae--1||f__Burkholderiaceae--11||f__Caulobacteraceae--2||f__Selenomonadaceae--1||f__Thiobacillaceae--1:capture_genus_counter=g__Alicycliphilus--11||g__CAISGS01--1||g__Caulobacter--1||g__JAFGGE01--1||g__RUG12372--1||g__Thiobacillus--1:capture_order_counter=o__Burkholderiales--12||o__Caulobacterales--2||o__Sedimentisphaerales--1||o__Selenomonadales--1:capture_phylum_counter=p__Firmicutes_C--1||p__Planctomycetota--1||p__Proteobacteria--14:capture_species_counter=s__Alicycliphilus sp018240995--11||s__CAISGS01 sp903884915--1||s__Caulobacter sp001556515--1||s__JAFGGE01 sp016930745--1||s__RUG12372 sp902782705--1||s__Thiobacillus sp016195805--1:evalue_avg=7.272727272770158e-26:evalue_max=8e-25:evalue_min=3.28e-64:evalue_std=2.412090756620687e-25:evalue_sum=8.000000000047173e-25:gapopen_avg=0.18181818181818182:gapopen_max=1.0:gapopen_min=0.0:gapopen_std=0.40451991747794525:gapopen_sum=2.0:gtdb_class_counter=:gtdb_domain_counter=:gtdb_family_counter=:gtdb_genus_counter=:gtdb_order_counter=:gtdb_phylum_counter=:gtdb_species_counter=:heptad_counter=MCP-36H--16:lbd_counter=:length_avg=143.1818181818182:length_max=157.0:length_min=102.0:length_std=17.428816263981798:length_sum=1575.0:mismatch_avg=39.81818181818182:mismatch_max=63.0:mismatch_min=10.0:mismatch_std=16.969491340745495:mismatch_sum=438.0:name=N1013603:qcovhsp_avg=99.62727272727274:qcovhsp_max=100.0:qcovhsp_min=98.7:qcovhsp_std=0.46279781566232303:qcovhsp_sum=1095.9:qend_avg=143.36363636363637:qend_max=157.0:qend_min=102.0:qend_std=17.275837040634105:qend_sum=1577.0:qstart_avg=1.2727272727272727:qstart_max=2.0:qstart_min=1.0:qstart_std=0.46709936649691375:qstart_sum=14.0:ref_name_counter=GB_GCA_011051685.1_protein.faa_DRKQ01000094.1_3@PF00015_full_PFAM.727.912--1||GB_GCA_013151045.1_protein.faa_JAADIY010000011.1_5@PF00015_full_PFAM.721.903--1||GB_GCA_015490395.1_protein.faa_WFXX01000120.1_4@PF00015_full_PFAM.739.927--5||GB_GCA_016790065.1_protein.faa_JAEUPY010000307.1_1@PF00015_full_PFAM.315.470--1||GB_GCA_903838705.1_protein.faa_CAILZL010000004.1_146@PF00015_full_PFAM.618.812--2||RS_GCF_017948405.1_protein.faa_NZ_CP072844.1_217@PF00015_full_PFAM.527.717--1:scovhsp_avg=77.30909090909091:scovhsp_max=91.6:scovhsp_min=54.3:scovhsp_std=9.921940792552084:scovhsp_sum=850.4:send_avg=156.72727272727272:send_max=165.0:send_min=111.0:send_std=15.799309536121566:send_sum=1724.0:sstart_avg=14.727272727272727:sstart_max=43.0:sstart_min=8.0:sstart_std=10.49848473915078:sstart_sum=162.0],cca833b7-a122-491b-9db3-f8d0b6692377_5@MCPsignal.227.300:0.0119803[&&NHX:Sample=rhiztom2:Type=capture:capture_class=c__Gammaproteobacteria:capture_domain=d__Bacteria:capture_family=f__Burkholderiaceae:capture_genus=g__Massilia:capture_order=o__Burkholderiales:capture_phylum=p__Proteobacteria:capture_species=s__Massilia sp014171595:heptad=MCP-36H])0:1.8e-08[&&NHX:Sample_counter=rhizpot1--1||rhiztom1--12||rhiztom2--4:Type_counter=capture--17:besthit_avg=72.73636363636363:besthit_max=91.7:besthit_min=56.8:besthit_std=10.504501199702226:besthit_sum=800.0999999999999:bitscore_avg=148.4909090909091:bitscore_max=195.0:bitscore_min=94.4:bitscore_std=33.05345532755855:bitscore_sum=1633.4:capture_class_counter=c__Alphaproteobacteria--2||c__Gammaproteobacteria--13||c__Negativicutes--1||c__Phycisphaerae--1:capture_domain_counter=d__Bacteria--17:capture_family_counter=f__Anaerohalosphaeraceae--1||f__Burkholderiaceae--12||f__Caulobacteraceae--2||f__Selenomonadaceae--1||f__Thiobacillaceae--1:capture_genus_counter=g__Alicycliphilus--11||g__CAISGS01--1||g__Caulobacter--1||g__JAFGGE01--1||g__Massilia--1||g__RUG12372--1||g__Thiobacillus--1:capture_order_counter=o__Burkholderiales--13||o__Caulobacterales--2||o__Sedimentisphaerales--1||o__Selenomonadales--1:capture_phylum_counter=p__Firmicutes_C--1||p__Planctomycetota--1||p__Proteobacteria--15:capture_species_counter=s__Alicycliphilus sp018240995--11||s__CAISGS01 sp903884915--1||s__Caulobacter sp001556515--1||s__JAFGGE01 sp016930745--1||s__Massilia sp014171595--1||s__RUG12372 sp902782705--1||s__Thi
```
