## Supplementary material for "Unveiling the hidden biodiversity of microbial chemoreceptor genes in the rare biosphere": MCPsignal_captured_gtdbr207.nw (part 1455 of 1806)

```
:qstart_min=1.0:qstart_std=0.0:qstart_sum=2.0:ref_name_counter=GB_GCA_015655465.1_protein.faa_JAATEY010000196.1_10@PF00015_full_PFAM.708.781--2:scovhsp_avg=76.69999999999999:scovhsp_max=80.8:scovhsp_min=72.6:scovhsp_std=5.798275605729692:scovhsp_sum=153.39999999999998:send_avg=67.0:send_max=67.0:send_min=67.0:send_std=0.0:send_sum=134.0:sstart_avg=12.0:sstart_max=15.0:sstart_min=9.0:sstart_std=4.242640687119285:sstart_sum=24.0],(((1099b0bf-7d59-4d0e-9594-cfcb332c2864_1@MCPsignal.481.596:0[&&NHX:Sample=rhiztom1:Type=capture:besthit=87.0:bitscore=176.0:capture_class=c__Gammaproteobacteria:capture_domain=d__Bacteria:capture_family=f__Burkholderiaceae:capture_genus=g__Ramlibacter:capture_order=o__Burkholderiales:capture_phylum=p__Proteobacteria:capture_species=s__Ramlibacter sp013697775:evalue=5.82e-57:gapopen=0.0:heptad=MCP-36H:length=115.0:mismatch=15.0:qcovhsp=100.0:qend=115.0:qstart=1.0:ref_name=GB_GCA_003242275.1_protein.faa_QGUX01000168.1_4@PF00015_full_PFAM.492.677:scovhsp=62.2:send=123.0:sstart=9.0],06e19463-9068-419e-83c6-4757471793a5_3@MCPsignal.76.191:0[&&NHX:Sample=rhiztom1:Type=capture:besthit=87.0:bitscore=176.0:capture_class=c__Gammaproteobacteria:capture_domain=d__Bacteria:capture_family=f__Burkholderiaceae:capture_genus=g__Ramlibacter:capture_order=o__Burkholderiales:capture_phylum=p__Proteobacteria:capture_species=s__Ramlibacter sp013697775:evalue=5.82e-57:gapopen=0.0:heptad=MCP-36H:length=115.0:mismatch=15.0:qcovhsp=100.0:qend=115.0:qstart=1.0:ref_name=GB_GCA_003242275.1_protein.faa_QGUX01000168.1_4@PF00015_full_PFAM.492.677:scovhsp=62.2:send=123.0:sstart=9.0])0:0[&&NHX:Sample_counter=rhiztom1--2:Type_counter=capture--2:besthit_avg=87.0:besthit_max=87.0:besthit_min=87.0:besthit_std=0.0:besthit_sum=174.0:bitscore_avg=176.0:bitscore_max=176.0:bitscore_min=176.0:bitscore_std=0.0:bitscore_sum=352.0:capture_class_counter=c__Gammaproteobacteria--2:capture_domain_counter=d__Bacteria--2:capture_family_counter=f__Burkholderiaceae--2:capture_genus_counter=g__Ramlibacter--2:capture_order_counter=o__Burkholderiales--2:capture_phylum_counter=p__Proteobacteria--2:capture_species_counter=s__Ramlibacter sp013697775--2:evalue_avg=5.82e-57:evalue_max=5.82e-57:evalue_min=5.82e-57:evalue_std=0.0:evalue_sum=1.164e-56:gapopen_avg=0.0:gapopen_max=0.0:gapopen_min=0.0:gapopen_std=0.0:gapopen_sum=0.0:gtdb_class_counter=:gtdb_domain_counter=:gtdb_family_counter=:gtdb_genus_counter=:gtdb_order_counter=:gtdb_phylum_counter=:gtdb_species_counter=:heptad_counter=MCP-36H--2:lbd_counter=:length_avg=115.0:length_max=115.0:length_min=115.0:length_std=0.0:length_sum=230.0:mismatch_avg=15.0:mismatch_max=15.0:mismatch_min=15.0:mismatch_std=0.0:mismatch_sum=30.0:name=N1014614:qcovhsp_avg=100.0:qcovhsp_max=100.0:qcovhsp_min=100.0:qcovhsp_std=0.0:qcovhsp_sum=200.0:qend_avg=115.0:qend_max=115.0:qend_min=115.0:qend_std=0.0:qend_sum=230.0:qstart_avg=1.0:qstart_max=1.0:qstart_min=1.0:qstart_std=0.0:qstart_sum=2.0:ref_name_counter=GB_GCA_003242275.1_protein.faa_QGUX01000168.1_4@PF00015_full_PFAM.492.677--2:scovhsp_avg=62.2:scovhsp_max=62.2:scovhsp_min=62.2:scovhsp_std=0.0:scovhsp_sum=124.4:send_avg=123.0:send_max=123.0:send_min=123.0:send_std=0.0:send_sum=246.0:sstart_avg=9.0:sstart_max=9.0:sstart_min=9.0:sstart_std=0.0:sstart_sum=18.0],57b23be5-7834-440a-83df-242c4816930f_1@MCPsignal.155.270:0[&&NHX:Sample=rhiztom3:Type=capture:besthit=87.0:bitscore=176.0:capture_class=c__Gammaproteobacteria:capture_domain=d__Bacteria:capture_family=f__Burkholderiaceae:capture_genus=g__Ramlibacter:capture_order=o__Burkholderiales:capture_phylum=p__Proteobacteria:capture_species=s__Ramlibacter sp013697775:evalue=5.82e-57:gapopen=0.0:heptad=MCP-36H:length=115.0:mismatch=15.0:qcovhsp=100.0:qend=115.0:qstart=1.0:ref_name=GB_GCA_003242275.1_protein.faa_QGUX01000168.1_4@PF00015_full_PFAM.492.677:scovhsp=62.2:send=123.0:sstart=9.0]):5e-09[&&NHX:Sample_counter=rhiztom1--2||rhiztom3--1:Type_counter=capture--3:besthit_avg=87.0:besthit_max=87.0:besthit_min=87.0:besthit_std=0.0:besthit_sum=261.0:bitscore_avg=176.0:bitscore_max=176.0:bitscore_min=176.0:bitscore_std=0.0:bitscore_sum=528.0:capture_class_counter=c__Gammaproteobacteria--3:capture_domain_counter=d__Bacteria--3:capture_family_counter=f__Burkholderiaceae--3:capture_genus_counter=g__Ramlibacter--3:capture_order_counter=o__Burkholderiales--3:capture_phylum_counter=p__Proteobacteria--3:capture_species_counter=s__Ramlibacter sp013697775--3:evalue_avg=5.82e-57:evalue_max=5.82e-57:evalue_min=5.82e-57:evalue_std=0.0:evalue_sum=1.7459999999999999e-56:gapopen_avg=0.0:gapopen_max=0.0:gapopen_min=0.0:gapopen_std=0.0:gapopen_sum=0.0:gtdb_class_counter=:gtdb_domain_counter=:gtdb_family_counter=:gtdb_genus_counter=:gtdb_order_counter=:gtdb_phylum_counter=:gtdb_species_counter=:heptad_counter=MCP-36H--3:lbd_counter=:length_avg=115.0:length_max=115.0:length_min=115.0:length_std=0.0:length_sum=345.0:mismatch_avg=15.0:mismatch_max=15.0:mismatch_min=15.0:mismatch_std=0.0:mismatch_sum=45.0:name=N1014616:qcovhsp_avg=100.0:qcovhsp_max=100.0:qcovhsp_min=100.0:qcovhsp_std=0.0:qcovhsp_sum=300.0:qend_avg=115.0:qend_max=115.0:qend_min=115.0:qend_std=0.0:qend_sum=345.0:qstart_avg=1.0:qstart_max=1.0:qstart_min=1.0:qstart_std=0.0:qstart_sum=3.0:ref_name_counter=GB_GCA_003242275.1_protein.faa_QGUX01000168.1_4@PF00015_full_PFAM.492.677--3:scovhsp_avg=62.20000000000001:scovhsp_max=62.2:scovhsp_min=62.2:scovhsp_std=8.702335715267317e-15:scovhsp_sum=186.60000000000002:send_avg=123.0:send_max=123.0:send_min=123.0:send_std=0.0:send_sum=369.0:sstart_avg=9.0:sstart_max=9.0:sstart_min=9.0:sstart_std=0.0:sstart_sum=27.0],4c17548a-5174-45af-899b-c53f8ca22629_2@MCPsignal.211.366:0.0254444[&&NHX:Sample=rhiztom3:Type=capture:besthit=85.9:bitscore=229.0:capture_class=c__Gammaproteobacteria:capture_domain=d__Bacteria:capture_family=f__Burkholderiaceae:capture_genus=g__Alicycliphilus:capture_order=o__Burkholderiales:capture_phylum=p__Proteobacteria:capture_species=s__Alicycliphilus sp018240995:evalue=3.88e-77:gapopen=1.0:heptad=MCP-36H:length=156.0:mismatch=21.0:qcovhsp=100.0:qend=155.0:qstart=1.0:ref_name=GB_GCA_015655465.1_protein.faa_JAATEY010000177.1_4@PF00015_full_PFAM.486.690:scovhsp=76.5:send=161.0:sstart=6.0])0:5e-09[&&NHX:Sample_counter=rhiztom1--2||rhiztom3--2:Type_counter=capture--4:besthit_avg=86.725:besthit_max=87.0:besthit_min=85.9:besthit_std=0.5499999999999973:besthit_sum=346.9:bitscore_avg=189.25:bitscore_max=229.0:bitscore_min=176.0:bitscore_std=26.5:bitscore_sum=757.0:capture_class_counter=c__Gammaproteobacteria--4:capture_domain_counter=d__Bacteria--4:capture_family_counter=f__Burkholderiaceae--4:capture_genus_counter=g__Alicycliphilus--1||g__Ramlibacter--3:capture_order_counter=o__Burkholderiales--4:capture_phylum_counter=p__Proteobacteria--4:capture_species_counter=s__Alicycliphilus sp018240995--1||s__Ramlibacter sp013697775--3:evalue_avg=4.3649999999999997e-57:evalue_max=5.82e-57:evalue_min=3.88e-77:evalue_std=2.91e-57:evalue_sum=1.7459999999999999e-56:gapopen_avg=0.25:gapopen_max=1.0:gapopen_min=0.0:gapopen_std=0.5:gapopen_sum=1.0:gtdb_class_counter=:gtdb_domain_counter=:gtdb_family_counter=:gtdb_genus_counter=:gtdb_order_counter=:gtdb_phylum_counter=:gtdb_species_counter=:heptad_counter=MCP-36H--4:lbd_counter=:length_avg=125.25:length_max=156.0:length_min=115.0:length_std=20.5:length_sum=501.0:mismatch_avg=16.5:mismatch_max=21.0:mismatch_min=15.0:mismatch_std=3.0:mismatch_sum=66.0:name=N1014618:qcovhsp_avg=100.0:qcovhsp_max=100.0:qcovhsp_min=100.0:qcovhsp_std=0.0:qcovhsp_sum=400.0:qend_avg=125.0:qend_max=155.0:qend_min=115.0:qend_std=20.0:qend_sum=500.0:qstart_avg=1.0:qstart_max=1.0:qstart_min=1.0:qstart_std=0.0:qstart_sum=4.0:ref_name_counter=GB_GCA_003242275.1_protein.faa_QGUX01000168.1_4@PF00015_full_PFAM.492.677--3||GB_GCA_015655465.1_protein.faa_JAATEY010000177.1_4@PF00015_full_PFAM.486.690--1:scovhsp_avg=65.77499999999999:scovhsp_max=76.5:scovhsp_min=62.2:scovhsp_std=7.149999999999999:scovhsp_sum=263.09999999999997:send_avg=132.5:send_max=161.0:send_min=123.0:send_std=19.0:send_sum=530.0:sstart_avg=8.25:sstart_max=9.0:sstart_min=6.0:sstart_std=1.5:sstart_sum=33.0])0:5e-09[&&NHX:Sample_counter=rhiztom1--4||rhiztom3--2:Type_counter=capture--6:besthit_avg=87.28333333333332:besthit_max=88.7:besthit_min=85.9:besthit_std=0.9826834010334475:besthit_sum=523.6999999999999:bitscore_avg=156.21666666666667:bitscore_max=229.0:bitscore_min=86.7:bitscore_std=55.18146125889262:bitscore_sum=937.3000000000001:capture_class_counter=c__Gammaproteobacteria--6:capture_domain_counter=d__Bacteria--6:capture_family_counter=f__Aquaspirillaceae--2||f__Burkholderiaceae--4:capture_genus_counter=g__Alicycliphilus--1||g__Ramlibacter--3||g__Rivicola--2:capture_order_counter=o__Burkholderiales--6:capture_phylum_counter=p__Proteobacteria--6:capture_species_counter=s__Alicycliphilus sp018240995--1||s__Ramlibacter sp013697775--3||s__Rivicola pingtungensis--2:evalue_avg=5.86355e-25:evalue_max=3.51e-24:evalue_min=3.88e-77:evalue_std=1.4322913796256683e-24:evalue_sum=3.51813e-24:gapopen_avg=0.16666666666666666:gapopen_max=1.0:gapopen_min=0.0:gapopen_std=0.408248290463863:gapopen_sum=1.0:gtdb_class_counter=:gtdb_domain_counter=:gtdb_family_counter=:gtdb_genus_counter=:gtdb_order_counter=:gtdb_phylum_counter=:gtdb_species_counter=:heptad_counter=MCP-36H--6:lbd_counter=:length_avg=102.16666666666667:length_max=156.0:length_min=53.0:length_std=39.1735454952276:length_sum=613.0:mismatch_avg=13.166666666666666:mismatch_max=21.0:mismatch_min=6.0:mismatch_std=5.671566509057851:mismatch_sum=79.0:name=N1014619:qcovhsp_avg=99.39999999999999:qcovhsp_max=100.0:qcovhsp_min=98.1:qcovhsp_std=0.9316651759081716:qcovhsp_sum=596.4:qend_avg=102.0:qend_max=155.0:qend_min=53.0:qend_std=38.89987146508327:qend_sum=612.0:qstart_avg=1.0:qstart_max=1.0:qstart_min=1.0:qstart_std=0.0:qstart_sum=6.0:ref_name_counter=GB_GCA_003242275.1_protein.faa_QGUX01000168.1_4@PF00015_full_PFAM.492.677--3||GB_GCA_015655465.1_protein.faa_JAATEY010000177.1_4@PF00015_full_PFAM.486.690--1||GB_GCA_015655465.1_protein.faa_JAATEY010000196.1_10@PF00015_full_PFAM.708.781--2:scovhsp_avg=69.41666666666667:scovhsp_max=80.8:scovhsp_min=62.2:scovhsp_std=8.320196311786557:scovhsp_sum=416.5:send_avg=110.66666666666667:send_max=161.0:send_min=67.0:send_std=36.88721549082645:send_sum=664.0:sstart_avg=9.5:sstart_max=15.0:sstart_min=6.0:sstart_std=2.949576240750525:sstart_sum=57.0])0.456:5e-09[&&NHX:Sample_counter=rhiztom1--4||rhiztom2--2||rhiztom3--2:Type_counter=capture--8:besthit_avg=87.3875:besthit_max=88.7:besthit_min=85.9:besthit_std=0.91094534883901:besthit_sum=699.1:bitscore_avg=140.8:bitscore_max=229.0:bitscore_min=86.7:bitscore_std=54.68055282404209:bitscore_sum=1126.4:capture_class_counter=c__Alphaproteobacteria--1||c__Gammaproteobacteria--7:capture_domain_counter=d__Bacteria--8:capture_family_counter=f__Aquaspirillaceae--3||f__Burkholderiaceae--4||f__Xanthobacteraceae--1:capture_genus_counter=g__Alicycliphilus--1||g__Bradyrhizobium--1||g__Ramlibacter--3||g__Rivicola--3:capture_order_counter=o__Burkholderiales--7||o__Rhizobiales--1:capture_phylum_counter=p__Proteobacteria--8:capture_species_counter=s__Alicycliphilus sp018240995--1||s__Bradyrhizobium sp000473065--1||s__Ramlibacter sp013697775--3||s__Rivicola pingtungensis--3:evalue_avg=4.4078375e-25:evalue_max=3.51e-24:evalue_min=3.88e-77:evalue_std=1.2401545947748092e-24:evalue_sum=3.52627e-24:gapopen_avg=0.125:gapopen_max=1.0:gapopen_min=0.0:gapopen_std=0.3535533905932738:gapopen_sum=1.0:gtdb_class_counter=:gtdb_domain_counter=:gtdb_family_counter=:gtdb_genus_counter=:gtdb_order_counter=:gtdb_phylum_counter=:gtdb_species_counter=:heptad_counter=MCP-36H--8:lbd_counter=:length_avg=91.875:length_max=156.0:length_min=53.0:length_std=38.204104117601965:length_sum=735.0:mismatch_avg=11.75:mismatch_max=21.0:mismatch_min=6.0:mismatch_std=5.4707011825333165:mismatch_sum=94.0:name=N1014620:qcovhsp_avg=99.35:qcovhsp_max=100.0:qcovhsp_min=98.1:qcovhsp_std=0.9007933011676834:qcovhsp_sum=794.8:qend_avg=91.75:qend_max=155.0:qend_min=53.0:qend_std=37.965209637998086:qend_sum=734.0:qstart_avg=1.0:qstart_max=1.0:qstart_min=1.0:qstart_std=0.0:qstart_sum=8.0:ref_name_counter=GB_GCA_003242275.1_protein.faa_QGUX01000168.1_4@PF00015_full_PFAM.492.677--3||GB_GCA_015655465.1_protein.faa_JAATEY010000177.1_4@PF00015_full_PFAM.486.690--1||GB_GCA_015655465.1_protein.faa_JAATEY010000196.1_10@PF00015_full_PFAM.708.781--4:scovhsp_avg=72.95:scovhsp_max=84.9:scovhsp_min=62.2:scovhsp_std=9.63179259387517:scovhsp_sum=583.6:send_avg=100.375:send_max=161.0:send_min=67.0:send_std=36.54718085668755:send_sum=803.0:sstart_avg=9.5:sstart_max=15.0:sstart_min=6.0:sstart_std=2.5071326821120348:sstart_sum=76.0],590f1a95-4736-4ae4-8d1f-c9851b7b36f0_1@MCPsignal.515.645:5e-09[&&NHX:Sample=rhiztom1:Type=capture:besthit=85.4:bitscore=191.0:capture_class=c__Gammaproteobacteria:capture_domain=d__Bacteria:capture_family=f__Burkholderiaceae:capture_genus=g__Acidovorax_A:capture_order=o__Burkholderiales:capture_phylum=p__Proteobacteria:capture_species=s__Acidovorax_A wautersii:evalue=1.13e-62:gapopen=0.0:heptad=MCP-36H:length=130.0:mismatch=19.0:qcovhsp=100.0:qend=130.0:qstart=1.0:ref_name=GB_GCA_015655465.1_protein.faa_JAATEY010000177.1_4@PF00015_full_PFAM.486.690:scovhsp=63.7:send=135.0:sstart=6.0])0:5e-09[&&NHX:Sample_counter=rhiztom1--5||rhiztom2--2||rhiztom3--2:Type_counter=capture--9:besthit_avg=87.16666666666667:besthit_max=88.7:besthit_min=85.4:besthit_std=1.0793516572461428:besthit_sum=784.5:bitscore_avg=146.3777777777778:bitscore_max=229.0:bitscore_min=86.7:bitscore_std=53.81655827386627:bitscore_sum=1317.4:capture_class_counter=c__Alphaproteobacteria--1||c__Gammaproteobacteria--8:capture_domain_counter=d__Bacteria--9:capture_family_counter=f__Aquaspirillaceae--3||f__Burkholderiaceae--5||f__Xanthobacteraceae--1:capture_genus_counter=g__Acidovorax_A--1||g__Alicycliphilus--1||g__Bradyrhizobium--1||g__Ramlibacter--3||g__Rivicola--3:capture_order_counter=o__Burkholderiales--8||o__Rhizobiales--1:capture_phylum_counter=p__Proteobacteria--9:capture_species_counter=s__Acidovorax_A wautersii--1||s__Alicycliphilus sp018240995--1||s__Bradyrhizobium sp000473065--1||s__Ramlibacter sp013697775--3||s__Rivicola pingtungensis--3:evalue_avg=3.918077777777778e-25:evalue_max=3.51e-24:evalue_min=3.88e-77:evalue_std=1.1693260042731645e-24:evalue_sum=3.52627e-24:gapopen_avg=0.1111111111111111:gapopen_max=1.0:gapopen_min=0.0:gapopen_std=0.3333333333333333:gapopen_sum=1.0:gtdb_class_counter=:gtdb_domain_counter=:gtdb_family_counter=:gtdb_genus_counter=:gtdb_order_counter=:gtdb_phylum_counter=:gtdb_species_counter=:heptad_counter=MCP-36H--9:lbd_counter=:length_avg=96.11111111111111:length_max=156.0:length_min=53.0:length_std=37.92902728928216:length_sum=865.0:mismatch_avg=12.555555555555555:mismatch_max=21.0:mismatch_min=6.0:mismatch_std=5.659308948783215:mismatch_sum=113.0:name=N1014622:qcovhsp_avg=99.42222222222222:qcovhsp_max=100.0:qcovhsp_min=98.1:qcovhsp_std=0.8700255424092131:qcovhsp_sum=894.8:qend_avg=96.0:qend_max=155.0:qend_min=53.0:qend_std=37.73261188945181:qend_sum=864.0:qstart_avg=1.0:qstart_max=1.0:qstart_min=1.0:qstart_std=0.0:qstart_sum=9.0:ref_name_counter=GB_GCA_003242275.1_protein.faa_QGUX01000168.1_4@PF00015_full_PFAM.492.677--3||GB_GCA_015655465.1_protein.faa_JAATEY010000177.1_4@PF00015_full_PFAM.486.690--2||GB_GCA_015655465.1_protein.faa_JAATEY010000196.1_10@PF00015_full_PFAM.708.781--4:scovhsp_avg=71.92222222222223:scovhsp_max=84.9:scovhsp_min=62.2:scovhsp_std=9.522706781395952:scovhsp_sum=647.3000000000001:send_avg=104.22222222222223:send_max=161.0:send_min=67.0:send_std=36.08246727213155:send_sum=938.0:sstart_avg=9.11111111111111:sstart_max=15.0:sstart_min=6.0:sstart_std=2.619372274250285:sstart_sum=82.0])0.23:1.8e-08[&&NHX:Sample_counter=rhiztom1--7||rhiztom2--3||rhiztom3--2:Type_counter=capture--12:besthit_avg=87.25833333333334:besthit_max=89.1:besthit_min=85.4:besthit_std=1.1244864147555054:besthit_sum=1047.1000000000001:bitscore_avg=144.36666666666667:bitscore_max=229.0:bitscore_min=86.7:bitscore_std=49.81789261141447:bitscore_sum=1732.4:capture_class_counter=c__Alphaproteobacteria--1||c__Gammaproteobacteria--11:capture_domain_counter=d__Bacteria--12:capture_family_counter=f__Aquaspirillaceae--3||f__Burkholderiaceae--6||f__Enterobacteriaceae--1||f__Thiobacillaceae--1||f__Xanthobacteraceae--1:capture_genus_counter=g__Acidovorax_A--1||g__Alicycliphilus--1||g__Bradyrhizobium--1||g__Cronobacter--1||g__Ramlibacter--4||g__Rivicola--3||g__Thiobacillus--1:capture_order_counter=o__Burkholderiales--10||o__Enterobacterales--1||o__Rhizobiales--1:capture_phylum_counter=p__Proteobacteria--12:capture_species_counter=s__Acidovorax_A wautersii--1||s__Alicycliphilus sp018240995--1||s__Bradyrhizobium sp000473065--1||s__Cronobacter universalis--1||s__Ramlibacter sp013697775--4||s__Rivicola pingtungensis--3||s__Thiobacillus sp016195805--1:evalue_avg=5.088558333333334e-25:evalue_max=3.51e-24:evalue_min=3.88e-77:evalue_std=1.201112943644415e-24:evalue_sum=6.10627e-24:gapopen_avg=0.08333333333333333:gapopen_max=1.0:gapopen_min=0.0:gapopen_std=0.28867513459481287:gapopen_sum=1.0:gtdb_class_counter=:gtdb_domain_counter=:gtdb_family_counter=:gtdb_genus_counter=:gtdb_order_counter=:gtdb_phylum_counter=:gtdb_species_counter=:heptad_counter=MCP-36H--12:lbd_counter=:length_avg=94.91666666666667:length_max=156.0:length_min=53.0:length_std=35.08550162449476:length_sum=1139.0:mismatch_avg=12.333333333333334:mismatch_max=21.0:mismatch_min=6.0:mismatch_std=5.280036730818061:mismatch_sum=148.0:name=N1014623:qcovhsp_avg=99.34166666666665:qcovhsp_max=100.0:qcovhsp_min=97.3:qcovhsp_std=1.006757471320977:qcovhsp_sum=1192.1:qend_avg=94.83333333333333:qend_max=155.0:qend_min=53.0:qend_std=34.92806460383537:qend_sum=1138.0:qstart_avg=1.0:qstart_max=1.0:qstart_min=1.0:qstart_std=0.0:qstart_sum=12.0:ref_name_counter=GB_GCA_003242275.1_protein.faa_QGUX01000168.1_4@PF00015_full_PFAM.492.677--4||GB_GCA_015655465.1_protein.faa_JAATEY010000177.1_4@PF00015_full_PFAM.486.690--3||GB_GCA_015655465.1_protein.faa_JAATEY010000196.1_10@PF00015_full_PFAM.708.781--5:scovhsp_avg=69.625:scovhsp_max=84.9:scovhsp_min=53.4:scovhsp_std=10.317339773410586:scovhsp_sum=835.5:send_avg=105.91666666666667:send_max=161.0:send_min=67.0:send_std=35.235463368428675:send_sum=1271.0:sstart_avg=12.0:sstart_max=38.0:sstart_min=6.0:sstart_std=8.602325267042627:sstart_sum=144.0],(((f5f94e09-0a45-41ec-ab91-0421788a51a4_1@MCPsignal.95.155:0[&&NHX:Sample=rhiztom1:Type=capture:besthit=88.3:bitscore=93.2:capture_class=c__Gammaproteobacteria:capture_domain=d__Bacteria:capture_family=f__Enterobacteriaceae:capture_genus=g__Cronobacter:capture_order=o__Enterobacterales:capture_phylum=p__Proteobacteria:capture_species=s__Cronobacter universalis:evalue=1.16e-26:gapopen=0.0:heptad=MCP-36H:length=60.0:mismatch=7.0:qcovhsp=100.0:qend=60.0:qstart=1.0:ref_name=GB_GCA_015655465.1_protein.faa_JAATEY010000196.1_10@PF00015_full_PFAM.708.781:scovhsp=82.2:send=68.0:sstart=9.0],8d3e54bd-a069-4db9-8478-0472ccad0e9a_3@MCPsignal.313.373:0[&&NHX:Sample=rhiztom1:Type=capture:besthit=88.3:bitscore=93.2:capture_class=c__Gammaproteobacteria:capture_domain=d__Bacteria:capture_family=f__Enterobacteriaceae:capture_genus=g__Cronobacter:capture_order=o__Enterobacterales:capture_phylum=p__Proteobacteria:capture_species=s__Cronobacter universalis:evalue=1.16e-26:gapopen=0.0:heptad=MCP-36H:length=60.0:mismatch=7.0:qcovhsp=100.0:qend=60.0:qstart=1.0:ref_name=GB_GCA_015655465.1_protein.faa_JAATEY010000196.1_10@PF00015_full_PFAM.708.781:scovhsp=82.2:send=68.0:sstart=9.0])0:0[&&NHX:Sample_counter=rhiztom1--2:Type_counter=capture--2:besthit_avg=88.3:besthit_max=88.3:besthit_min=88.3:besthit_std=0.0:besthit_sum=176.6:bitscore_avg=93.2:bitscore_max=93.2:bitscore_min=93.2:bitscore_std=0.0:bitscore_sum=186.4:capture_class_counter=c__Gammaproteobacteria--2:capture_domain_counter=d__Bacteria--2:capture_family_counter=f__Enterobacteriaceae--2:capture_genus_counter=g__Cronobacter--2:capture_order_counter=o__Enterobacterales--2:capture_phylum_counter=p__Proteobacteria--2:capture_species_counter=s__Cronobacter universalis--2:evalue_avg=1.16e-26:evalue_max=1.16e-26:evalue_min=1.16e-26:evalue_std=0.0:evalue_sum=2.32e-26:gapopen_avg=0.0:gapopen_max=0.0:gapopen_min=0.0:gapopen_std=0.0:gapopen_sum=0.0:gtdb_class_counter=:gtdb_domain_counter=:gtdb_family_counter=:gtdb_genus_counter=:gtdb_order_counter=:gtdb_phylum_counter=:gtdb_species_counter=:heptad_counter=MCP-36H--2:lbd_counter=:length_avg=60.0:length_max=60.0:length_min=60.0:length_std=0.0:length_sum=120.0:mismatch_avg=7.0:mismatch_max=7.0:mismatch_min=7.0:mismatch_std=0.0:mismatch_sum=14.0:name=N1014626:qcovhsp_avg=100.0:qcovhsp_max=100.0:qcovhsp_min=100.0:qcovhsp_std=0.0:qcovhsp_sum=200.0:qend_avg=60.0:qend_max=60.0:qend_min=60.0:qend_std=0.0:qend_sum=120.0:qstart_avg=1.0:qstart_max=1.0:qstart_min=1.0:qstart_std=0.0:qstart_sum=2.0:ref_name_counter=GB_GCA_015655465.1_protein.faa_JAATEY010000196.1_10@PF00015_full_PFAM.708.781--2:scovhsp_avg=82.2:scovhsp_max=82.2:scovhsp_min=82.2:scovhsp_std=0.0:scovhsp_sum=164.4:send_avg=68.0:send_max=68.0:send_min=68.0:send_std=0.0:send_sum=136.0:sstart_avg=9.0:sstart_max=9.0:sstart_min=9.0:sstart_std=0.0:sstart_sum=18.0],9ebce3e6-2266-4549-ae40-8c0c782812d7_5@MCPsignal.150.210:0[&&NHX:Sample=rhiztom2:Type=capture:besthit=88.3:bitscore=93.2:capture_class=c__Alphaproteobacteria:capture_domain=d__Bacteria:capture_family=f__Xanthobacteraceae:capture_genus=g__Bradyrhizobium:capture_order=o__Rhizobiales:capture_phylum=p__Proteobacteria:capture_species=s__Bradyrhizobium forestalis:evalue=1.16e-26:gapopen=0.0:heptad=MCP-36H:length=60.0:mismatch=7.0:qcovhsp=100.0:qend=60.0:qstart=1.0:ref_name=GB_GCA_015655465.1_protein.faa_JAATEY010000196.1_10@PF00015_full_PFAM.708.781:scovhsp=82.2:send=68.0:sstart=9.0])0:0[&&NHX:Sample_counter=rhiztom1--2||rhiztom2--1:Type_counter=capture--3:besthit_avg=88.3:besthit_max=88.3:besthit_min=88.3:besthit_std=0.0:besthit_sum=264.9:bitscore_avg=93.2:bitscore_max=93.2:bitscore_min=93.2:bitscore_std=0.0:bitscore_sum=279.6:capture_class_counter=c__Alphaproteobacteria--1||c__Gammaproteobacteria--2:capture_domain_counter=d__Bacteria--3:capture_family_counter=f__Enterobacteriaceae--2||f__Xanthobacteraceae--1:capture_genus_counter=g__Bradyrhizobium--1||g__Cronobacter--2:capture_order_counter=o__Enterobacterales--2||o__Rhizobiales--1:capture_phylum_counter=p__Proteobacteria--3:capture_species_counter=s__Bradyrhizobium forestalis--1||s__Cronobacter universalis--2:evalue_avg=1.16e-26:evalue_max=1.16e-26:evalue_min=1.16e-26:evalue_std=0.0:evalue_sum=3.48e-26:gapopen_avg=0.0:gapopen_max=0.0:gapopen_min=0.0:gapopen_std=0.0:gapopen_sum=0.0:gtdb_class_counter=:gtdb_domain_counter=:gtdb_family_counter=:gtdb_genus_counter=:gtdb_order_counter=:gtdb_phylum_counter=:gtdb_species_counter=:heptad_counter=MCP-36H--3:lbd_counter=:length_avg=60.0:length_max=60.0:length_min=60.0:length_std=0.0:length_sum=180.0:mismatch_avg=7.0:mismatch_max=7.0:mismatch_min=7.0:mismatch_std=0.0:mismatch_sum=21.0:name=N1014628:qcovhsp_avg=100.0:qcovhsp_max=100.0:qcovhsp_min=100.0:qcovhsp_std=0.0:qcovhsp_sum=300.0:qend_avg=60.0:qend_max=60.0:qend_min=60.0:qend_std=0.0:qend_sum=180.0:qstart_avg=1.0:qstart_max=1.0:qstart_min=1.0:qstart_std=0.0:qstart_sum=3.0:ref_name_counter=GB_GCA_015655465.1_protein.faa_JAATEY010000196.1_10@PF00015_full_PFAM.708.781--3:scovhsp_avg=82.2:scovhsp_max=82.2:scovhsp_min=82.2:scovhsp_std=0.0:scovhsp_sum=246.60000000000002:send_avg=68.0:send_max=68.0:send_min=68.0:send_std=0.0:send_sum=204.0:sstart_avg=9.0:sstart_max=9.0:sstart_min=9.0:sstart_std=0.0:sstart_sum=27.0],93cae6c6-8ba3-4f41-be84-64cd12c2a2f2_6@MCPsignal.145.205:0[&&NHX:Sample=rhiztom3:Type=capture:besthit=88.3:bitscore=93.2:capture_class=c__Alphaproteobacteria:capture_domain=d__Bacteria:capture_family=f__Xanthobacteraceae:capture_genus=g__Bradyrhizobium:capture_order=o__Rhizobiales:capture_phylum=p__Proteobacteria:capture_species=s__Bradyrhizobium sp000473065:evalue=1.16e-26:gapopen=0.0:heptad=MCP-36H:length=60.0:mismatch=7.0:qcovhsp=100.0:qend=60.0:qstart=1.0:ref_name=GB_GCA_015655465.1_protein.faa_JAATEY010000196.1_10@PF00015_full_PFAM.708.781:scovhsp=82.2:send=68.0:sstart=9.0]):5e-09[&&NHX:Sample_counter=rhiztom1--2||rhiztom2--1||rhiztom3--1:Type_counter=capture--4:besthit_avg=88.3:besthit_max=88.3:besthit_min=88.3:besthit_std=0.0:besthit_sum=353.2:bitscore_avg=93.2:bitscore_max=93.2:bitscore_min=93.2:bitscore_std=0.0:bitscore_sum=372.8:capture_class_counter=c__Alphaproteobacteria--2||c__Gammaproteobacteria--2:capture_domain_counter=d__Bacteria--4:capture_family_counter=f__Enterobacteriaceae--2||f__Xanthobacteraceae--2:capture_genus_counter=g__Bradyrhizobium--2||g__Cronobacter--2:capture_order_counter=o__Enterobacterales--2||o__Rhizobiales--2:capture_phylum_counter=p__Proteobacteria--4:capture_species_counter=s__Bradyrhizobium forestalis--1||s__Bradyrhizobium sp000473065--1||s__Cronobacter universalis--2:evalue_avg=1.16e-26:evalue_max=1.16e-26:evalue_min=1.16e-26:evalue_std=0.0:evalue_sum=4.64e-26:gapopen_avg=0.0:gapopen_max=0.0:gapopen_min=0.0:gapopen_std=0.0:gapopen_sum=0.0:gtdb_class_counter=:gtdb_domain_counter=:gtdb_family_counter=:gtdb_genus_counter=:gtdb_order_counter=:gtdb_phylum_counter=:gtdb_species_counter=:heptad_counter=MCP-36H--4:lbd_counter=:length_avg=60.0:length_max=60.0:length_min=60.0:length_std=0.0:length_sum=240.0:mismatch_avg=7.0:mismatch_max=7.0:mismatch_min=7.0:mismatch_std=0.0:mismatch_sum=28.0:name=N1014630:qcovhsp_avg=100.0:qcovhsp_max=100.0:qcovhsp_min=100.0:qcovhsp_std=0.0:qcovhsp_sum=400.0:qend_avg=60.0:qend_max=60.0:qend_min=60.0:qend_std=0.0:qend_sum=240.0:qstart_avg=1.0:qstart_max=1.0:qstart_min=1.0:qstart_std=0.0:qstart_sum=4.0:ref_name_counter=GB_GCA_015655465.1_protein.faa_JAATEY010000196.1_10@PF00015_full_PFAM.708.781--4:scovhsp_avg=82.2:scovhsp_max=82.2:scovhsp_min=82.2:scovhsp_std=0.0:scovhsp_sum=328.8:send_avg=68.0:send_max=68.0:send_min=68.0:send_std=0.0:send_sum=272.0:sstart_avg=9.0:sstart_max=9.0:sstart_min=9.0:sstart_std=0.0:sstart_sum=36.0])0.445:1.8e-08[&&NHX:Sample_counter=rhiztom1--9||rhiztom2--4||rhiztom3--3:Type_counter=capture--16:besthit_avg=87.51875:besthit_max=89.1:besthit_min=85.4:besthit_std=1.0697156943163266:besthit_sum=1400.3:bitscore_avg=131.57500000000002:bitscore_max=229.0:bitscore_min=86.7:bitscore_std=48.41083212119646:bitscore_sum=2105.2000000000003:capture_class_counter=c__Alphaproteobacteria--3||c__Gammaproteobacteria--13:capture_domain_counter=d__Bacteria--16:capture_family_counter=f__Aquaspirillaceae--3||f__Burkholderiaceae--6||f__Enterobacteriaceae--3||f__Thiobacillaceae--1||f__Xanthobacteraceae--3:capture_genus_counter=g__Acidovorax_A--1||g__Alicycliphilus--1||g__Bradyrhizobium--3||g__Cronobacter--3||g__Ramlibacter--4||g__Rivicola--3||g__Thiobacillus--1:capture_order_counter=o__Burkholderiales--10||o__Enterobacterales--3||o__Rhizobiales--3:capture_phylum_counter=p__Proteobacteria--16:capture_species_counter=s__Acidovorax_A wautersii--1||s__Alicycliphilus sp018240995--1||s__Bradyrhizobium forestalis--1||s__Bradyrhizobium sp000473065--2||s__Cronobacter universalis--3||s__Ramlibacter sp013697775--4||s__Rivicola pingtungensis--3||s__Thiobacillus sp016195805--1:evalue_avg=3.8454187500000005e-25:evalue_max=3.51e-24:evalue_min=3.88e-77:evalue_std=1.052336620055381e-24:evalue_sum=6.152670000000001e-24:gapopen_avg=0.0625:gapopen_max=1.0:gapopen_min=0.0:gapopen_std=0.25:gapopen_sum=1.0:gtdb_class_counter=:gtdb_domain_counter=:gtdb_family_counter=:gtdb_genus_counter=:gtdb_order_counter=:gtdb_phylum_counter=:gtdb_species_counter=:heptad_counter=MCP-36H--16:lbd_counter=:length_avg=86.1875:length_max=156.0:length_min=53.0:length_std=33.86092881183267:length_sum=1379.0:mismatch_avg=11.0:mismatch_max=21.0:mismatch_min=6.0:mismatch_std=5.11207720338155:mismatch_sum=176.0:name=N1014631:qcovhsp_avg=99.50625:qcovhsp_max=100.0:qcovhsp_min=97.3:qcovhsp_std=0.9110204900732667:qcovhsp_sum=1592.1:qend_avg=86.125:qend_max=155.0:qend_min=53.0:qend_std=33.72412588439716:qend_sum=1378.0:qstart_avg=1.0:qstart_max=1.0:qstart_min=1.0:qstart_std=0.0:qstart_sum=16.0:ref_name_counter=GB_GCA_003242275.1_protein.faa_QGUX01000168.1_4@PF00015_full_PFAM.492.677--4||GB_GCA_015655465.1_protein.faa_JAATEY010000177.1_4@PF00015_full_PFAM.486.690--3||GB_GCA_015655465.1_protein.faa_JAATEY010000196.1_10@PF00015_full_PFAM.708.781--9:scovhsp_avg=72.76875:scovhsp_max=84.9:scovhsp_min=53.4:scovhsp_std=10.473186000448957:scovhsp_sum=1164.3:send_avg=96.4375:send_max=161.0:send_min=67.0:send_std=34.61207640886824:send_sum=1543.0:sstart_avg=11.25:sstart_max=38.0:sstart_min=6.0:sstart_std=7.487767802667673:sstart_sum=180.0],(07534d6b-0606-4d9e-9a8e-a3ed4500b9c4_6@MCPsignal.94.153:0[&&NHX:Sample=rhiztom2:Type=capture:besthit=88.1:bitscore=93.2:capture_class=c__Alphaproteobacteria:capture_domain=d__Bacteria:capture_family=f__Caulobacteraceae:capture_genus=g__Caulobacter:capture_order=o__Caulobacterales:capture_phylum=p__Proteobacteria:capture_species=s__Caulobacter sp017744445:evalue=1.11e-26:gapopen=0.0:heptad=MCP-36H:length=59.0:mismatch=7.0:qcovhsp=100.0:qend=59.0:qstart=1.0:ref_name=GB_GCA_015655465.1_protein.faa_JAATEY010000196.1_10@PF00015_full_PFAM.708.781:scovhsp=80.8:send=67.0:sstart=9.0],fc9604c3-a7a7-49d4-a449-8ddff115b226_4@MCPsignal.275.334:0[&&NHX:Sample=rhiztom3:Type=capture:besthit=88.1:bitscore=93.2:capture_class=c__Alphaproteobacteria:capture_domain=d__Bacteria:capture_family=f__Caulobacteraceae:capture_genus=g__Caulobacter:capture_order=o__Caulobacterales:capture_phylum=p__Proteobacteria:capture_species=s__Caulobacter sp017744445:evalue=1.11e-26:gapopen=0.0:heptad=MCP-36H:length=59.0:mismatch=7.0:qcovhsp=100.0:qend=59.0:qstart=1.0:ref_name=GB_GCA_015655465.1_protein.faa_JAATEY010000196.1_10@PF00015_full_PFAM.708.781:scovhsp=80.8:send=67.0:sstart=9.0]):5e-09[&&NHX:Sample_counter=rhiztom2--1||rhiztom3--1:Type_counter=capture--2:besthit_avg=88.1:besthit_max=88.1:besthit_min=88.1:besthit_std=0.0:besthit_sum=176.2:bitscore_avg=93.2:bitscore_max=93.2:bitscore_min=93.2:bitscore_std=0.0:bitscore_sum=186.4:capture_class_counter=c__Alphaproteobacteria--2:capture_domain_counter=d__Bacteria--2:capture_family_counter=f__Caulobacteraceae--2:capture_genus_counter=g__Caulobacter--2:capture_order_counter=o__Caulobacterales--2:capture_phylum_counter=p__Proteobacteria--2:capture_species_counter=s__Caulobacter sp017744445--2:evalue_avg=1.11e-26:evalue_max=1.11e-26:evalue_min=1.11e-26:evalue_std=0.0:evalue_sum=2.22e-26:gapopen_avg=0.0:gapopen_max=0.0:gapopen_min=0.0:gapopen_std=0.0:gapopen_sum=0.0:gtdb_class_counter=:gtdb_domain_counter=:gtdb_family_counter=:gtdb_genus_counter=:gtdb_order_counter=:gtdb_phylum_counter=:gtdb_species_counter=:heptad_counter=MCP-36H--2:lbd_counter=:length_avg=59.0:length_max=59.0:length_min=59.0:length_std=0.0:length_sum=118.0:mismatch_avg=7.0:mismatch_max=7.0:mismatch_min=7.0:mismatch_std=0.0:mismatch_sum=14.0:name=N1014634:qcovhsp_avg=100.0:qcovhsp_max=100.0:qcovhsp_min=100.0:qcovhsp_std=0.0:qcovhsp_sum=200.0:qend_avg=59.0:qend_max=59.0:qend_min=59.0:qend_std=0.0:qend_sum=118.0:qstart_avg=1.0:qstart_max=1.0:qstart_min=1.0:qstart_std=0.0:qstart_sum=2.0:ref_name_counter=GB_GCA_015655465.1_protein.faa_JAATEY010000196.1_10@PF00015_full_PFAM.708.781--2:scovhsp_avg=80.8:scovhsp_max=80.8:scovhsp_min=80.8:scovhsp_std=0.0:scovhsp_sum=161.6:send_avg=67.0:send_max=67.0:send_min=67.0:send_std=0.0:send_sum=134.0:sstart_avg=9.0:sstart_max=9.0:sstart_min=9.0:sstart_std=0.0:sstart_sum=18.0])0.331:1.8e-08[&&NHX:Sample_counter=rhiztom1--9||rhiztom2--5||rhiztom3--4:Type_counter=capture--18:besthit_avg=87.58333333333331:besthit_max=89.1:besthit_min=85.4:besthit_std=1.022252415013041:besthit_sum=1576.4999999999998:bitscore_avg=127.3111111111111:bitscore_max=229.0:bitscore_min=86.7:bitscore_std=47.13694553094131:bitscore_sum=2291.6:capture_class_counter=c__Alphaproteobacteria--5||c__Gammaproteobacteria--13:capture_domain_counter=d__Bacteria--18:capture_family_counter=f__Aquaspirillaceae--3||f__Burkholderiaceae--6||f__Caulobacteraceae--2||f__Enterobacteriaceae--3||f__Thiobacillaceae--1||f__Xanthobacteraceae--3:capture_genus_counter=g__Acidovorax_A--1||g__Alicycliphilus--1||g__Bradyrhizobium--3||g__Caulobacter--2||g__Cronobacter--3||g__Ramlibacter--4||g__Rivicola--3||g__Thiobacillus--1:capture_order_counter=o__Burkholderiales--10||o__Caulobacterales--2||o__Enterobacterales--3||o__Rhizobiales--3:capture_phylum_counter=p__Proteobacteria--18:capture_species_counter=s__Acidovorax_A wautersii--1||s__Alicycliphilus sp018240995--1||s__Bradyrhizobium forestalis--1||s__Bradyrhizobium sp000473065--2||s__Caulobacter sp017744445--2||s__Cronobacter universalis--3||s__Ramlibacter sp013697775--4||s__Rivicola pingtungensis--3||s__Thiobacillus sp016195805--1:evalue_avg=3.4304833333333337e-25:evalue_max=3.51e-24:evalue_min=3.88e-77:evalue_std=9.95847621365544e-25:evalue_sum=6.1748700000000006e-24:gapopen_avg=0.05555555555555555:gapopen_max=1.0:gapopen_min=0.0:gapopen_std=0.23570226039551584:gapopen_sum=1.0:gtdb_class_counter=:gtdb_domain_counter=:gtdb_family_counter=:gtdb_genus_counter=:gtdb_order_counter=:gtdb_phylum_counter=:gtdb_species_counter=:heptad_counter=MCP-36H--18:lbd_counter=:length_avg=83.16666666666667:length_max=156.0:length_min=53.0:length_std=32.99955436419247:length_sum=1497.0:mismatch_avg=10.555555555555555:mismatch_max=21.0:mismatch_min=6.0:mismatch_std=4.9731304169296475:mismatch_sum=190.0:name=N1014635:qcovhsp_avg=99.5611111111111:qcovhsp_max=100.0:qcovhsp_min=97.3:qcovhsp_std=0.8705230941889717:qcovhsp_sum=1792.1:qend_avg=83.11111111111111:qend_max=155.0:qend_min=53.0:qend_std=32.87031360270037:qend_sum=1496.0:qstart_avg=1.0:qstart_max=1.0:qstart_min=1.0:qstart_std=0.0:qstart_sum=18.0:ref_name_counter=GB_GCA_003242275.1_protein.faa_QGUX01000168.1_4@PF00015_full_PFAM.492.677--4||GB_GCA_015655465.1_protein.faa_JAATEY010000177.1_4@PF00015_full_PFAM.486.690--3||GB_GCA_015655465.1_protein.faa_JAATEY010000196.1_10@PF00015_full_PFAM.708.781--11:scovhsp_avg=73.6611111111111:scovhsp_max=84.9:scovhsp_min=53.4:scovhsp_std=10.174890598567165:scovhsp_sum=1325.8999999999999:send_avg=93.16666666666667:send_max=161.0:send_min=67.0:send_std=33.877374021435536:send_sum=1677.0:sstart_avg=11.0:sstart_max=38.0:sstart_min=6.0:sstart_std=7.0710678118654755:sstart_sum=198.0],a0908376-79d5-4a22-8a35-ede2b1bac6f8_3@MCPsignal.206.311:0.0169292[&&NHX:Sample=rhiztom2:Type=capture:besthit=86.7:bitscore=160.0:capture_class=c__Gammaproteobacteria:capture_domain=d__Bacteria:capture_family=f__Burkholderiaceae:capture_genus=g__Alicycliphilus:capture_order=o__Burkholderiales:capture_phylum=p__Proteobacteria:capture_species=s__Alicycliphilus sp018240995:evalue=4.64e-51:gapopen=0.0:heptad=MCP-36H:length=105.0:mismatch=14.0:qcovhsp=100.0:qend=105.0:qstart=1.0:ref_name=GB_GCA_003242275.1_protein.faa_QGUX01000168.1_4@PF00015_full_PFAM.492.677:scovhsp=56.8:send=119.0:sstart=15.0])0:2.5e-08[&&NHX:Sample_counter=rhiztom1--9||rhiztom2--6||rhiztom3--4:Type_counter=capture--19:besthit_avg=87.53684210526315:besthit_max=89.1:besthit_min=85.4:besthit_std=1.0139091161965295:besthit_sum=1663.1999999999998:bitscore_avg=129.03157894736842:bitscore_max=229.0:bitscore_min=86.7:bitscore_std=46.41867503293115:bitscore_sum=2451.6:capture_class_counter=c__Alphaproteobacteria--5||c__Gammaproteobacteria--14:capture_domain_counter=d__Bacteria--19:capture_family_counter=f__Aquaspirillaceae--3||f__Burkholderiaceae--7||f__Caulobacteraceae--2||f__Enterobacteriaceae--3||f__Thiobacillaceae--1||f__Xanthobacteraceae--3:capture_genus_counter=g__Acidovorax_A--1||g__Alicycliphilus--2||g__Bradyrhizobium--3||g__Caulobacter--2||g__Cronobacter--3||g__Ramlibacter--4||g__Rivicola--3||g__Thiobacillus--1:capture_order_counter=o__Burkholderiales--11||o__Caulobacterales--2||o__Enterobacterales--3||o__Rhizobiales--3:capture_phylum_counter=p__Proteobacteria--19:capture_species_counter=s__Acidovorax_A wautersii--1||s__Alicycliphilus sp018240995--2||s__Bradyrhizobium forestalis--1||s__Bradyrhizobium sp000473065--2||s__Caulobacter sp017744445--2||s__Cronobacter universalis--3||s__Ramlibacter sp013697775--4||s__Rivicola pingtungensis--3||s__Thiobacillus sp016195805--1:evalue_avg=3.249931578947369e-25:evalue_max=3.51e-24:evalue_min=3.88e-77:evalue_std=9.709846264319798e-25:evalue_sum=6.1748700000000006e-24:gapopen_avg=0.05263157894736842:gapopen_max=1.0:gapopen_min=0.0:gapopen_std=0.22941573387056177:gapopen_sum=1.0:gtdb_class_counter=:gtdb_domain_counter=:gtdb_family_counter=:gtdb_genus_counter=:gtdb_order_counter=:gtdb_phylum_counter=:gtdb_species_counter=:heptad_counter=MCP-36H--19:lbd_counter=:length_avg=84.3157894736842:length_max=156.0:length_min=53.0:length_std=32.458610621971665:length_sum=1602.0:mismatch_avg=10.736842105263158:mismatch_max=21.0:mismatch_min=6.0:mismatch_std=4.897188595546519:mismatch_sum=204.0:name=N1014637:qcovhsp_avg=99.58421052631579:qcovhsp_max=100.0:qcovhsp_min=97.3:qcovhsp_std=0.8519671080601501:qcovhsp_sum=1892.1:qend_avg=84.26315789473684:qend_max=155.0:qend_min=53.0:qend_std=32.336498307748435:qend_sum=1601.0:qstart_avg=1.0:qstart_max=1.0:qstart_min=1.0:qstart_std=0.0:qstart_sum=19.0:ref_name_counter=GB_GCA_003242275.1_protein.faa_QGUX01000168.1_4@PF00015_full_PFAM.492.677--5||GB_GCA_015655465.1_protein.faa_JAATEY010000177.1_4@PF00015_full_PFAM.486.690--3||GB_GCA_015655465.1_protein.faa_JAATEY010000196.1_10@PF00015_full_PFAM.708.781--11:scovhsp_avg=72.77368421052631:scovhsp_max=84.9:scovhsp_min=53.4:scovhsp_std=10.617901137296558:scovhsp_sum=1382.7:send_avg=94.52631578947368:send_max=161.0:send_min=67.0:send_std=33.45206922856215:send_sum=1796.0:sstart_avg=11.210526315789474:sstart_max=38.0:sstart_min=6.0:sstart_std=6.93284411229476:sstart_sum=213.0])0.023:0.00495093[&&NHX:Sample_counter=rhiztom1--10||rhiztom2--7||rhiztom3--5:Type_counter=capture--22:besthit_avg=87.58636363636363:besthit_max=89.1:besthit_min=85.4:besthit_std=1.0190076660048337:besthit_sum=1926.8999999999999:bitscore_avg=130.64999999999998:bitscore_max=229.0:bitscore_min=86.7:bitscore_std=44.79046188855923:bitscore_sum=2874.2999999999993:capture_class_counter=c__Alphaproteobacteria--6||c__Gammaproteobacteria--16:capture_domain_counter=d__Bacteria--22:capture_family_counter=f__Aquaspirillaceae--3||f__Burkholderiaceae--9||f__Caulobacteraceae--2||f__Enterobacteriaceae--3||f__Rhizobiaceae--1||f__Thiobacillaceae--1||f__Xanthobacteraceae--3:capture_genus_counter=g__Acidovorax_A--1||g__Alicycliphilus--2||g__Bradyrhizobium--3||g__Caulobacter--2||g__Cronobacter--3||g__Ramlibacter--6||g__Rhizobium--1||g__Rivicola--3||g__Thiobacillus--1:capture_order_counter=o__Burkholderiales--13||o__Caulobacterales--2||o__Enterobacterales--3||o__Rhizobiales--4:capture_phylum_counter=p__Proteobacteria--22:capture_species_counter=s__Acidovorax_A wautersii--1||s__Alicycliphilus sp018240995--2||s__Bradyrhizobium forestalis--1||s__Bradyrhizobium sp000473065--2||s__Caulobacter sp017744445--2||s__Cronobacter universalis--3||s__Ramlibacter sp013697775--6||s__Rhizobium sp014193255--1||s__Rivicola pingtungensis--3||s__Thiobacillus sp016195805--1:evalue_avg=2.8070013636363633e-25:evalue_max=3.51e-24:evalue_min=3.88e-77:evalue_std=9.061681470841563e-25:evalue_sum=6.1754029999999996e-24:gapopen_avg=0.045454545454545456:gapopen_max=1.0:gapopen_min=0.0:gapopen_std=0.21320071635561047:gapopen_sum=1.0:gtdb_class_counter=:gtdb_domain_counter=:gtdb_family_counter=:gtdb_genus_counter=:gtdb_order_counter=:gtdb_phylum_counter=:gtdb_species_counter=:heptad_counter=MCP-36H--22:lbd_counter=:length_avg=85.4090909090909:length_max=156.0:length_min=53.0:length_std=31.270949687726052:length_sum=1879.0:mismatch_avg=10.818181818181818:mismatch_max=21.0:mismatch_min=6.0:mismatch_std=4.706999485430623:mismatch_sum=238.0:name=N1014638:qcovhsp_avg=99.55454545454545:qcovhsp_max=100.0:qcovhsp_min=97.3:qcovhsp_std=0.8104832613219833:qcovhsp_sum=2190.2:qend_avg=85.4090909090909:qend_max=155.0:qend_min=53.0:qend_std=31.193190787656707:qend_sum=1879.0:qstart_avg=1.0454545454545454:qstart_max=2.0:qstart_min=1.0:qstart_std=0.21320071635561047:qstart_sum=23.0:ref_name_counter=GB_GCA_003242275.1_protein.faa_QGUX01000168.1_4@PF00015_full_PFAM.492.677--6||GB_GCA_015655465.1_protein.faa_JAATEY010000177.1_4@PF00015_full_PFAM.486.690--4||GB_GCA_015655465.1_protein.faa_JAATEY010000196.1_10@PF00015_full_PFAM.708.781--12:scovhsp_avg=71.75454545454545:scovhsp_max=84.9:scovhsp_min=51.0:scovhsp_std=11.527967122351885:scovhsp_sum=1578.6:send_avg=95.22727272727273:send_max=161.0:send_min=67.0:send_std=32.05045400195763:send_sum=2095.0:sstart_avg=10.818181818181818:sstart_max=38.0:sstart_min=6.0:sstart_std=6.507405039362492:sstart_sum=238.0],(((16c14b11-5561-4549-80d1-e9ee3f6f6a0f_1@MCPsignal.383.527:0.0315899[&&NHX:Sample=rhiztom2:Type=capture:besthit=84.2:bitscore=203.0:capture_class=c__Gammaproteobacteria:capture_domain=d__Bacteria:capture_family=f__Burkholderiaceae:capture_genus=g__Acidovorax_A:capture_order=o__Burkholderiales:capture_phylum=p__Proteobacteria:capture_species=s__Acidovorax_A wautersii:evalue=3.85e-67:gapopen=0.0:heptad=MCP-36H:length=139.0:mismatch=22.0:qcovhsp=96.5:qend=139.0:qstart=1.0:ref_name=GB_GCA_015655465.1_protein.faa_JAATEY010000177.1_4@PF00015_full_PFAM.486.690:scovhsp=68.1:send=144.0:sstart=6.0],(((b7ead769-beb1-4cf3-a53d-52c735452507_5@MCPsignal.114.253:5e-09[&&NHX:Sample=rhiztom2:Type=capture:besthit=79.5:bitscore=197.0:capture_class=c__Gammaproteobacteria:capture_domain=d__Bacteria:capture_family=f__Burkholderiaceae:capture_genus=g__Acidovorax_A:capture_order=o__Burkholderiales:capture_phylum=p__Proteobacteria:capture_species=s__Acidovorax_A wautersii:evalue=6.01e-65:gapopen=1.0:heptad=MCP-36H:length=146.0:mismatch=23.0:qcovhsp=100.0:qend=139.0:qstart=1.0:ref_name=GB_GCA_015655465.1_protein.faa_JAATEY010000177.1_4@PF00015_full_PFAM.486.690:scovhsp=71.6:send=151.0:sstart=6.0],((a3b6bfa7-813e-40d0-babe-755cda3a0064_5@MCPsignal.224.290:5e-09[&&NHX:Sample=rhiztom1:Type=capture:besthit=87.7:bitscore=101.0:capture_class=c__Gammaproteobacteria:capture_domain=d__Bacteria:capture_family=f__Burkholderiaceae:capture_genus=g__Rubrivivax:capture_order=o__Burkholderiales:capture_phylum=p__Proteobacteria:capture_species=s__Rubrivivax sp001295905:evalue=9.3e-30:gapopen=0.0:heptad=MCP-36H:length=65.0:mismatch=8.0:qcovhsp=98.5:qend=65.0:qstart=1.0:ref_name=GB_GCA_015655465.1_protein.faa_JAATEY010000196.1_10@PF00015_full_PFAM.708.781:scovhsp=89.0:send=73.0:sstart=9.0],018f9f59-200e-4d41-9153-0131dffe43e6_4@MCPsignal.267.380:0.0421836[&&NHX:Sample=rhiztom1:Type=capture:besthit=82.1:bitscore=158.0:capture_class=c__Gammaproteobacteria:capture_domain=d__Bacteria:capture_family=f__Burkholderiaceae:capture_genus=g__Alicycliphilus:capture_order=o__Burkholderiales:capture_phylum=p__Proteobacteria:capture_species=s__Alicycliphilus sp018240995:evalue=1.17e-49:gapopen=0.0:heptad=MCP-36H:length=112.0:mismatch=20.0:qcovhsp=99.1:qend=113.0:qstart=2.0:ref_name=GB_GCA_003242275.1_protein.faa_QGUX01000013.1_13@PF00015_full_PFAM.669.893:scovhsp=50.0:send=134.0:sstart=23.0])0.86:0.0219188[&&NHX:Sample_counter=rhiztom1--2:Type_counter=capture--2:besthit_avg=84.9:besthit_max=87.7:besthit_min=82.1:besthit_std=3.959797974644672:besthit_sum=169.8:bitscore_avg=129.5:bitscore_max=158.0:bitscore_min=101.0:bitscore_std=40.30508652763321:bitscore_sum=259.0:capture_class_counter=c__Gammaproteobacteria--2:capture_domain_counter=d__Bacteria--2:capture_family_counter=f__Burkholderiaceae--2:capture_genus_counter=g__Alicycliphilus--1||g__Rubrivivax--1:capture_order_counter=o__Burkholderiales--2:capture_phylum_counter=p__Proteobacteria--2:capture_species_counter=s__Alicycliphilus sp018240995--1||s__Rubrivivax sp001295905--1:evalue_avg=4.65e-30:evalue_max=9.3e-30:evalue_min=1.17e-49:evalue_std=6.576093065034891e-30:evalue_sum=9.3e-30:gapopen_avg=0.0:gapopen_max=0.0:gapopen_min=0.0:gapopen_std=0.0:gapopen_sum=0.0:gtdb_class_counter=:gtdb_domain_counter=:gtdb_family_counter=:gtdb_genus_counter=:gtdb_order_counter=:gtdb_phylum_counter=:gtdb_species_counter=:heptad_counter=MCP-36H--2:lbd_counter=:length_avg=88.5:length_max=112.0:length_min=65.0:length_std=33.23401871576773:length_sum=177.0:mismatch_avg=14.0:mismatch_max=20.0:mismatch_min=8.0:mismatch_std=8.48528137423857:mismatch_sum=28.0:name=N1014643:qcovhsp_avg=98.8:qcovhsp_max=99.1:qcovhsp_min=98.5:qcovhsp_std=0.42426406871192446:qcovhsp_sum=197.6:qend_avg=89.0:qend_max=113.0:qend_min=65.0:qend_std=33.94112549695428:qend_sum=178.0:qstart_avg=1.5:qstart_max=2.0:qstart_min=1.0:qstart_std=0.7071067811865476:qstart_sum=3.0:ref_name_counter=GB_GCA_003242275.1_protein.faa_QGUX01000013.1_13@PF00015_full_PFAM.669.893--1||GB_GCA_015655465.1_protein.faa_JAATEY010000196.1_10@PF00015_full_PFAM.708.781--1:scovhsp_avg=69.5:scovhsp_max=89.0:scovhsp_min=50.0:scovhsp_std=27.577164466275352:scovhsp_sum=139.0:send_avg=103.5:send_max=134.0:send_min=73.0:send_std=43.1335136523794:send_sum=207.0:sstart_avg=16.0:sstart_max=23.0:sstart_min=9.0:sstart_std=9.899494936611665:sstart_sum=32.0],73b81bac-ddf0-5eac-9ea5-8da15e4e64d9_3@MCPsignal.43.151:0.0401675[&&NHX:Sample=rhiztom2:Type=capture:besthit=86.1:bitscore=158.0:capture_class=c__Gammaproteobacteria:capture_domain=d__Bacteria:capture_family=f__Burkholderiaceae:capture_genus=g__Ramlibacter:capture_order=o__Burkholderiales:capture_phylum=p__Proteobacteria:capture_species=s__Ramlibacter sp013697775:evalue=4.27e-50:gapopen=1.0:heptad=MCP-36H:length=108.0:mismatch=14.0:qcovhsp=100.0:qend=108.0:qstart=1.0:ref_name=GB_GCA_003242275.1_protein.faa_QGUX01000168.1_4@PF00015_full_PFAM.492.677:scovhsp=57.8:send=115.0:sstart=9.0])0.724:0.0127489[&&NHX:Sample_counter=rhiztom1--2||rhiztom2--1:Type_counter=capture--3:besthit_avg=85.3:besthit_max=87.7:besthit_min=82.1:besthit_std=2.8844410203711948:besthit_sum=255.9:bitscore_avg=139.0:bitscore_max=158.0:bitscore_min=101.0:bitscore_std=32.90896534380867:bitscore_sum=417.0:capture_class_counter=c__Gammaproteobacteria--3:capture_domain_counter=d__Bacteria--3:capture_family_counter=f__Burkholderiaceae--3:capture_genus_counter=g__Alicycliphilus--1||g__Ramlibacter--1||g__Rubrivivax--1:capture_order_counter=o__Burkholderiales--3:capture_phylum_counter=p__Proteobacteria--3:capture_species_counter=s__Alicycliphilus sp018240995--1||s__Ramlibacter sp013697775--1||s__Rubrivivax sp001295905--1:evalue_avg=3.1e-30:evalue_max=9.3e-30:evalue_min=4.27e-50:evalue_std=5.369357503463519e-30:evalue_sum=9.3e-30:gapopen_avg=0.3333333333333333:gapopen_max=1.0:gapopen_min=0.0:gapopen_std=0.5773502691896258:gapopen_sum=1.0:gtdb_class_counter=:gtdb_domain_counter=:gtdb_family_counter=:gtdb_genus_counter=:gtdb_order_counter=:gtdb_phylum_counter=:gtdb_species_counter=:heptad_counter=MCP-36H--3:lbd_counter=:length_avg=95.0:length_max=112.0:length_min=65.0:length_std=26.057628441590765:length_sum=285.0:mismatch_avg=14.0:mismatch_max=20.0:mismatch_min=8.0:mismatch_std=6.0:mismatch_sum=42.0:name=N1014645:qcovhsp_avg=99.2:qcovhsp_max=100.0:qcovhsp_min=98.5:qcovhsp_std=0.7549834435270754:qcovhsp_sum=297.6:qend_avg=95.33333333333333:qend_max=113.0:qend_min=65.0:qend_std=26.38812864401971:qend_sum=286.0:qstart_avg=1.3333333333333333:qstart_max=2.0:qstart_min=1.0:qstart_std=0.5773502691896257:qstart_sum=4.0:ref_name_counter=GB_GCA_003242275.1_protein.faa_QGUX01000013.1_13@PF00015_full_PFAM.669.893--1||GB_GCA_003242275.1_protein.faa_QGUX01000168.1_4@PF00015_full_PFAM.492.677--1||GB_GCA_015655465.1_protein.faa_JAATEY010000196.1_10@PF00015_full_PFAM.708.781--1:scovhsp_avg=65.60000000000001:scovhsp_max=89.0:scovhsp_min=50.0:scovhsp_std=20.636860226303806:scovhsp_sum=196.8:send_avg=107.33333333333333:send_max=134.0:send_min=73.0:send_std=31.214312956291913:send_sum=322.0:sstart_avg=13.666666666666666:sstart_max=23.0:sstart_min=9.0:sstart_std=8.082903768654761:sstart_sum=41.0])0:5e-09[&&NHX:Sample_counter=rhiztom1--2||rhiztom2--2:Type_counter=capture--4:besthit_avg=83.85:besthit_max=87.7:besthit_min=79.5:besthit_std=3.735862238716341:besthit_sum=335.4:bitscore_avg=153.5:bitscore_max=197.0:bitscore_min=101.0:bitscore_std=39.534794801541594:bitscore_sum=614.0:capture_class_counter=c__Gammaproteobacteria--4:capture_domain_counter=d__Bacteria--4:capture_family_counter=f__Burkholderiaceae--4:capture_genus_counter=g__Acidovorax_A--1||g__Alicycliphilus--1||g__Ramlibacter--1||g__Rubrivivax--1:capture_order_counter=o__Burkholderiales--4:capture_phylum_counter=p__Proteobacteria--4:capture_species_counter=s__Acidovorax_A wautersii--1||s__Alicycliphilus sp018240995--1||s__Ramlibacter sp013697775--1||s__Rubrivivax sp001295905--1:evalue_avg=2.325e-30:evalue_max=9.3e-30:evalue_min=6.01e-65:evalue_std=4.6500000000000004e-30:evalue_sum=9.3e-30:gapopen_avg=0.5:gapopen_max=1.0:gapopen_min=0.0:gapopen_std=0.5773502691896257:gapopen_sum=2.0:gtdb_class_counter=:gtdb_domain_counter=:gtdb_family_counter=:gtdb_genus_counter=:gtdb_order_counter=:gtdb_phylum_counter=:gtdb_species_counter=:heptad_counter=MCP-36H--4:lbd_counter=:length_avg=107.75:length_max=146.0:length_min=65.0:length_std=33.21018919950121:length_sum=431.0:mismatch_avg=16.25:mismatch_max=23.0:mismatch_min=8.0:mismatch_std=6.652067347825035:mismatch_sum=65.0:name=N1014646:qcovhsp_avg=99.4:qcovhsp_max=100.0:qcovhsp_min=98.5:qcovhsp_std=0.7348469228349542:qcovhsp_sum=397.6:qend_avg=106.25:qend_max=139.0:qend_min=65.0:qend_std=30.674364975768718:qend_sum=425.0:qstart_avg=1.25:qstart_max=2.0:qstart_min=1.0:qstart_std=0.5:qstart_sum=5.0:ref_name_counter=GB_GCA_003242275.1_protein.faa_QGUX01000013.1_13@PF00015_full_PFAM.669.893--1||GB_GCA_003242275.1_protein.faa_QGUX01000168.1_4@PF00015_full_PFAM.492.677--1||GB_GCA_015655465.1_protein.faa_JAATEY010000177.1_4@PF00015_full_PFAM.486.690--1||GB_GCA_015655465.1_protein.faa_JAATEY010000196.1_10@PF00015_full_PFAM.708.781--1:scovhsp_avg=67.1:scovhsp_max=89.0:scovhsp_min=50.0:scovhsp_std=17.114905784140326:scovhsp_sum=268.4:send_avg=118.25:send_max=151.0:send_min=73.0:send_std=33.55964838909967:send_sum=473.0:sstart_avg=11.75:sstart_max=23.0:sstart_min=6.0:sstart_std=7.632168761236874:sstart_sum=47.0],fdd9c57e-d92c-4a03-9b1d-59d07e2ed9a3_3@MCPsignal.232.368:5e-09[&&NHX:Sample=rhiztom3:Type=capture:besthit=85.7:bitscore=198.0:capture_class=c__Gammaproteobacteria:capture_domain=d__Bacteria:capture_family=f__Burkholderiaceae:capture_genus=g__Ramlibacter:capture_order=o__Burkholderiales:capture_phylum=p__Proteobacteria:capture_species=s__Ramlibacter sp013697775:evalue=2.65e-65:gapopen=0.0:heptad=MCP-36H:length=133.0:mismatch=19.0:qcovhsp=97.8:qend=133.0:qstart=1.0:ref_name=GB_GCA_015655465.1_protein.faa_JAATEY010000177.1_4@PF00015_full_PFAM.486.690:scovhsp=65.2:send=138.0:sstart=6.0])0.88:0.0257866[&&NHX:Sample_counter=rhiztom1--2||rhiztom2--2||rhiztom3--1:Type_counter=capture--5:besthit_avg=84.22:besthit_max=87.7:besthit_min=79.5:besthit_std=3.3394610343586897:besthit_sum=421.09999999999997:bitscore_avg=162.4:bitscore_max=198.0:bitscore_min=101.0:bitscore_std=39.60176763731639:bitscore_sum=812.0:capture_class_counter=c__Gammaproteobacteria--5:capture_domain_counter=d__Bacteria--5:capture_family_counter=f__Burkholderiaceae--5:capture_genus_counter=g__Acidovorax_A--1||g__Alicycliphilus--1||g__Ramlibacter--2||g__Rubrivivax--1:capture_order_counter=o__Burkholderiales--5:capture_phylum_counter=p__Proteobacteria--5:capture_species_counter=s__Acidovorax_A wautersii--1||s__Alicycliphilus sp018240995--1||s__Ramlibacter sp013697775--2||s__Rubrivivax sp001295905--1:evalue_avg=1.8599999999999997e-30:evalue_max=9.3e-30:evalue_min=2.65e-65:evalue_std=4.159086438149608e-30:evalue_sum=9.3e-30:gapopen_avg=0.4:gapopen_max=1.0:gapopen_min=0.0:gapopen_std=0.5477225575051662:gapopen_sum=2.0:gtdb_class_counter=:gtdb_domain_counter=:gtdb_family_counter=:gtdb_genus_counter=:gtdb_order_counter=:gtdb_phylum_counter=:gtdb_species_counter=:heptad_counter=MCP-36H--5:lbd_counter=:length_avg=112.8:length_max=146.0:length_min=65.0:length_std=30.898220013457088:length_sum=564.0:mismatch_avg=16.8:mismatch_max=23.0:mismatch_min=8.0:mismatch_std=5.890670590009257:mismatch_sum=84.0:name=N1014648:qcovhsp_avg=99.08000000000001:qcovhsp_max=100.0:qcovhsp_min=97.8:qcovhsp_std=0.9576011695899299:qcovhsp_sum=495.40000000000003:qend_avg=111.6:qend_max=139.0:qend_min=65.0:qend_std=29.13417237540823:qend_sum=558.0:qstart_avg=1.2:qstart_max=2.0:qstart_min=1.0:qstart_std=0.4472135954999579:qstart_sum=6.0:ref_name_counter=GB_GCA_003242275.1_protein.faa_QGUX01000013.1_13@PF00015_full_PFAM.669.893--1||GB_GCA_003242275.1_protein.faa_QGUX01000168.1_4@PF00015_full_PFAM.492.677--1||GB_GCA_015655465.1_protein.faa_JAATEY010000177.1_4@PF00015_full_PFAM.486.690--2||GB_GCA_015655465.1_protein.faa_JAATEY010000196.1_10@PF00015_full_PFAM.708.781--1:scovhsp_avg=66.72:scovhsp_max=89.0:scovhsp_min=50.0:scovhsp_std=14.846278995088298:scovhsp_sum=333.59999999999997:send_avg=122.2:send_max=151.0:send_min=73.0:send_std=30.375977350531457:send_sum=611.0:sstart_avg=10.6:sstart_max=23.0:sstart_min=6.0:sstart_std=7.092249290598858:sstart_sum=53.0],(826f1da4-3a72-432d-b366-543aa177daa4_5@MCPsignal.257.390:5e-09[&&NHX:Sample=rhiztom2:Type=capture:besthit=85.7:bitscore=196.0:capture_class=c__Gammaproteobacteria:capture_domain=d__Bacteria:capture_family=f__Burkholderiaceae:capture_genus=g__Acidovorax_A:capture_order=o__Burkholderiales:capture_phylum=p__Proteobacteria:capture_species=s__Acidovorax_A wautersii:evalue=1.92e-64:gapopen=0.0:heptad=MCP-36H:length=133.0:mismatch=19.0:qcovhsp=100.0:qend=133.0:qstart=1.0:ref_name=GB_GCA_015655465.1_protein.faa_JAATEY010000177.1_4@PF00015_full_PFAM.486.690:scovhsp=65.2:send=138.0:sstart=6.0],(a59bfb72-a7db-427f-8a89-af3a408f140c_6@MCPsignal.369.506:0.0112468[&&NHX:Sample=rhiztom1:Type=capture:besthit=85.8:bitscore=199.0:capture_class=c__Gammaproteobacteria:capture_domain=d__Bacteria:capture_family=f__Burkholderiaceae:capture_genus=g__Ramlibacter:capture_order=o__Burkholderiales:capture_phylum=p__Proteobacteria:capture_species=s__Ramlibacter sp013697775:evalue=1.94e-65:gapopen=0.0:heptad=MCP-36H:length=134.0:mismatch=19.0:qcovhsp=97.8:qend=134.0:qstart=1.0:ref_name=GB_GCA_015655465.1_protein.faa_JAATEY010000177.1_4@PF00015_full_PFAM.486.690:scovhsp=65.7:send=139.0:sstart=6.0],6161c682-1ff7-4a08-93e7-df9788d91277_2@MCPsignal.225.367:5e-09[&&NHX:Sample=rhiztom2:Type=capture:besthit=85.9:bitscore=200.0:capture_class=c__Gammaproteobacteria:capture_domain=d__Bacteria:capture_family=f__Burkholderiaceae:capture_genus=g__Acidovorax_A:capture_order=o__Burkholderiales:capture_phylum=p__Proteobacteria:capture_species=s__Acidovorax_A wautersii:evalue=5.85e-66:gapopen=0.0:heptad=MCP-36H:length=135.0:mismatch=19.0:qcovhsp=95.1:qend=135.0:qstart=1.0:ref_name=GB_GCA_015655465.1_protein.faa_JAATEY010000177.1_4@PF00015_full_PFAM.486.690:scovhsp=66.2:send=140.0:sstart=6.0])0:1.3e-08[&&NHX:Sample_counter=rhiztom1--1||rhiztom2--1:Type_counter=capture--2:besthit_avg=85.85:besthit_max=85.9:besthit_min=85.8:besthit_std=0.07071067811866079:besthit_sum=171.7:bitscore_avg=199.5:bitscore_max=200.0:bitscore_min=199.0:bitscore_std=0.7071067811865476:bitscore_sum=399.0:capture_class_counter=c__Gammaproteobacteria--2:capture_domain_counter=d__Bacteria--2:capture_family_counter=f__Burkholderiaceae--2:capture_genus_counter=g__Acidovorax_A--1||g__Ramlibacter--1:capture_order_counter=o__Burkholderiales--2:capture_phylum_counter=p__Proteobacteria--2:capture_species_counter=s__Acidovorax_A wautersii--1||s__Ramlibacter sp013697775--1:evalue_avg=1.2625e-65:evalue_max=1.94e-65:evalue_min=5.85e-66:evalue_std=9.581296885077719e-66:evalue_sum=2.525e-65:gapopen_avg=0.0:gapopen_max=0.0:gapopen_min=0.0:gapopen_std=0.0:gapopen_sum=0.0:gtdb_class_counter=:gtdb_domain_counter=:gtdb_family_counter=:gtdb_genus_counter=:gtdb_order_counter=:gtdb_phylum_counter=:gtdb_species_counter=:heptad_counter=MCP-36H--2:lbd_counter=:length_avg=134.5:length_max=135.0:length_min=134.0:length_std=0.7071067811865476:length_sum=269.0:mismatch_avg=19.0:mismatch_max=19.0:mismatch_min=19.0:mismatch_std=0.0:mismatch_sum=38.0:name=N1014652:qcovhsp_avg=96.44999999999999:qcovhsp_max=97.8:qcovhsp_min=95.1:qcovhsp_std=1.9091883092036803:qcovhsp_sum=192.89999999999998:qend_avg=134.5:qend_max=135.0:qend_min=134.0:qend_std=0.7071067811865476:qend_sum=269.0:qstart_avg=1.0:qstart_max=1.0:qstart_min=1.0:qstart_std=0.0:qstart_sum=2.0:ref_name_counter=GB_GCA_015655465.1_protein.faa_JAATEY010000177.1_4@PF00015_full_PFAM.486.690--2:scovhsp_avg=65.95:scovhsp_max=66.2:scovhsp_min=65.7:scovhsp_std=0.3535533905932738:scovhsp_sum=131.9:send_avg=139.5:send_max=140.0:send_min=139.0:send_std=0.7071067811865476:send_sum=279.0:sstart_avg=6.0:sstart_max=6.0:sstart_min=6.0:sstart_std=0.0:sstart_sum=12.0])0.013:0.0145763[&&NHX:Sample_counter=rhiztom1--1||rhiztom2--2:Type_counter=capture--3:besthit_avg=85.8:besthit_max=85.9:besthit_min=85.7:besthit_std=0.10000000000000142:besthit_sum=257.4:bitscore_avg=198.33333333333334:bitscore_max=200.0:bitscore_min=196.0:bitscore_std=2.081665999466133:bitscore_sum=595.0:capture_class_counter=c__Gammaproteobacteria--3:capture_domain_counter=d__Bacteria--3:capture_family_counter=f__Burkholderiaceae--3:capture_genus_counter=g__Acidovorax_A--2||g__Ramlibacter--1:capture_order_counter=o__Burkholderiales--3:capture_phylum_counter=p__Proteobacteria--3:capture_species_counter=s__Acidovorax_A wautersii--2||s__Ramlibacter sp013697775--1:evalue_avg=7.241666666666667e-65:evalue_max=1.92e-64:evalue_min=5.85e-66:evalue_std=1.0378357689602596e-64:evalue_sum=2.1725e-64:gapopen_avg=0.0:gapopen_max=0.0:gapopen_min=0.0:gapopen_std=0.0:gapopen_sum=0.0:gtdb_class_counter=:gtdb_domain_counter=:gtdb_family_counter=:gtdb_genus_counter=:gtdb_order_counter=:gtdb_phylum_counter=:gtdb_species_counter=:heptad_counter=MCP-36H--3:lbd_counter=:length_avg=134.0:length_max=135.0:length_min=133.0:length_std=1.0:length_sum=402.0:mismatch_avg=19.0:mismatch_max=19.0:mismatch_min=19.0:mismatch_std=0.0:mismatch_sum=57.0:name=N1014653:qcovhsp_avg=97.63333333333333:qcovhsp_max=100.0:qcovhsp_min=95.1:qcovhsp_std=2.454248017893332:qcovhsp_sum=292.9:qend_avg=134.0:qend_max=135.0:qend_min=133.0:qend_std=1.0:qend_sum=402.0:qstart_avg=1.0:qstart_max=1.0:qstart_min=1.0:qstart_std=0.0:qstart_sum=3.0:ref_name_counter=GB_GCA_015655465.1_protein.faa_JAATEY010000177.1_4@PF00015_full_PFAM.486.690--3:scovhsp_avg=65.7:scovhsp_max=66.2:scovhsp_min=65.2:scovhsp_std=0.5:scovhsp_sum=197.10000000000002:send_avg=139.0:send_max=140.0:send_min=138.0:send_std=1.0:send_sum=417.0:sstart_avg=6.0:sstart_max=6.0:sstart_min=6.0:sstart_std=0.0:sstart_sum=18.0])0.386:0.0081416[&&NHX:Sample_counter=rhiztom1--3||rhiztom2--4||rhiztom3--1:Type_counter=capture--8:besthit_avg=84.8125:besthit_max=87.7:besthit_min=79.5:besthit_std=2.6540736882869607:besthit_sum=678.5:bitscore_avg=175.875:bitscore_max=200.0:bitscore_min=101.0:bitscore_std=35.26000364638179:bitscore_sum=1407.0:capture_class_counter=c__Gammaproteobacteria--8:capture_domain_counter=d__Bacteria--8:capture_family_counter=f__Burkholderiaceae--8:capture_genus_counter=g__Acidovorax_A--3||g__Alicycliphilus--1||g__Ramlibacter--3||g__Rubrivivax--1:capture_order_counter=o__Burkholderiales--8:capture_phylum_counter=p__Proteobacteria--8:capture_species_counter=s__Acidovorax_A wautersii--3||s__Alicycliphilus sp018240995--1||s__Ramlibacter sp013697775--3||s__Rubrivivax sp001295905--1:evalue_avg=1.1625e-30:evalue_max=9.3e-30:evalue_min=5.85e-66:evalue_std=3.2880465325174455e-30:evalue_sum=9.3e-30:gapopen_avg=0.25:gapopen_max=1.0:gapopen_min=0.0:gapopen_std=0.4629100498862757:gapopen_sum=2.0:gtdb_class_counter=:gtdb_domain_counter=:gtdb_family_counter=:gtdb_genus_counter=:gtdb_order_counter=:gtdb_phylum_counter=:gtdb_species_counter=:heptad_counter=MCP-36H--8:lbd_counter=:length_avg=120.75:length_max=146.0:length_min=65.0:length_std=25.811127168612487:length_sum=966.0:mismatch_avg=17.625:mismatch_max=23.0:mismatch_min=8.0:mismatch_std=4.596194077712559:mismatch_sum=141.0:name=N1014654:qcovhsp_avg=98.5375:qcovhsp_max=100.0:qcovhsp_min=95.1:qcovhsp_std=1.6749733473359272:qcovhsp_sum=788.3:qend_avg=120.0:qend_max=139.0:qend_min=65.0:qend_std=24.894061253927326:qend_sum=960.0:qstart_avg=1.125:qstart_max=2.0:qstart_min=1.0:qstart_std=0.3535533905932738:qstart_sum=9.0:ref_name_counter=GB_GCA_003242275.1_protein.faa_QGUX01000013.1_13@PF00015_full_PFAM.669.893--1||GB_GCA_003242275.1_protein.faa_QGUX01000168.1_4@PF00015_full_PFAM.492.677--1||GB_GCA_015655465.1_protein.faa_JAATEY010000177.1_4@PF00015_full_PFAM.486.690--5||GB_GCA_015655465.1_protein.faa_JAATEY010000196.1_10@PF00015_full_PFAM.708.781--1:scovhsp_avg=66.3375:scovhsp_max=89.0:scovhsp_min=50.0:scovhsp_std=11.238319332915015:scovhsp_sum=530.7:send_avg=128.5:send_max=151.0:send_min=73.0:send_std=24.55896693965072:send_sum=1028.0:sstart_avg=8.875:sstart_max=23.0:sstart_min=6.0:sstart_std=5.866064633612068:sstart_sum=71.0])0:1.8e-08[&&NHX:Sample_counter=rhiztom1--3||rhiztom2--5||rhiztom3--1:Type_counter=capture--9:besthit_avg=84.74444444444445:besthit_max=87.7:besthit_min=79.5:besthit_std=2.491039497434311:besthit_sum=762.7:bitscore_avg=178.88888888888889:bitscore_max=203.0:bitscore_min=101.0:bitscore_std=34.199577645215314:bitscore_sum=1610.0:capture_class_counter=c__Gammaproteobacteria--9:capture_domain_counter=d__Bacteria--9:capture_family_counter=f__Burkholderiaceae--9:capture_genus_counter=g__Acidovorax_A--4||g__Alicycliphilus--1||g__Ramlibacter--3||g__Rubrivivax--1:capture_order_counter=o__Burkholderiales--9:capture_phylum_counter=p__Proteobacteria--9:capture_species_counter=s__Acidovorax_A wautersii--4||s__Alicycliphilus sp018240995--1||s__Ramlibacter sp013697775--3||s__Rubrivivax sp001295905--1:evalue_avg=1.0333333333333333e-30:evalue_max=9.3e-30:evalue_min=3.85e-67:evalue_std=3.1e-30:evalue_sum=9.3e-30:gapopen_avg=0.2222222222222222:gapopen_max=1.0:gapopen_min=0.0:gapopen_std=0.44095855184409843:gapopen_sum=2.0:gtdb_class_counter=:gtdb_domain_counter=:gtdb_family_counter=:gtdb_genus_counter=:gtdb_order_counter=:gtdb_phylum_counter=:gtdb_species_counter=:heptad_counter=MCP-36H--9:lbd_counter=:length_avg=122.77777777777777:length_max=146.0:length_min=65.0:length_std=24.898683588584447:length_sum=1105.0:mismatch_avg=18.11111111111111:mismatch_max=23.0:mismatch_min=8.0:mismatch_std=4.5399461572920785:mismatch_sum=163.0:name=N1014655:qcovhsp_avg=98.3111111111111:qcovhsp_max=100.0:qcovhsp_min=95.1:qcovhsp_std=1.7076624699017997:qcovhsp_sum=884.8:qend_avg=122.11111111111111:qend_max=139.0:qend_min=65.0:qend_std=24.132159271625717:qend_sum=1099.0:qstart_avg=1.1111111111111112:qstart_max=2.0:qstart_min=1.0:qstart_std=0.33333333333333337:qstart_sum=10.0:ref_name_counter=GB_GCA_003242275.1_protein.faa_QGUX01000013.1_13@PF00015_full_PFAM.669.893--1||GB_GCA_003242275.1_protein.faa_QGUX01000168.1_4@PF00015_full_PFAM.492.677--1||GB_GCA_015655465.1_protein.faa_JAATEY010000177.1_4@PF00015_full_PFAM.486.690--6||GB_GCA_015655465.1_protein.faa_JAATEY010000196.1_10@PF00015_full_PFAM.708.781--1:scovhsp_avg=66.53333333333335:scovhsp_max=89.0:scovhsp_min=50.0:scovhsp_std=10.528888830261245:scovhsp_sum=598.8000000000001:send_avg=130.22222222222223:send_max=151.0:send_min=73.0:send_std=23.54664401659915:send_sum=1172.0:sstart_avg=8.555555555555555:sstart_max=23.0:sstart_min=6.0:sstart_std=5.570258322356134:sstart_sum=77.0],82918e53-5c7a-436f-9779-acfc8eb250ec_6@MCPsignal.506.566:5e-09[&&NHX:Sample=rhiztom1:Type=capture:besthit=86.7:bitscore=88.6:capture_class=c__Gammaproteobacteria:capture_domain=d__Bacteria:capture_family=f__Aquaspirillaceae:capture_genus=g__Rivicola:capture_order=o__Burkholderiales:capture_phylum=p__Proteobacteria:capture_species=s__Rivicola pingtungensis:evalue=7.82e-25:gapopen=1.0:heptad=MCP-36H:length=60.0:mismatch=7.0:qcovhsp=100.0:qend=60.0:qstart=1.0:ref_name=GB_GCA_015655465.1_protein.faa_JAATEY010000196.1_10@PF00015_full_PFAM.708.781:scovhsp=80.8:send=67.0:sstart=9.0])0:1.8e-08[&&NHX:Sample_counter=rhiztom1--4||rhiztom2--5||rhiztom3--1:Type_counter=capture--10:besthit_avg=84.94000000000001:besthit_max=87.7:besthit_min=79.5:besthit_std=2.4286255829629706:besthit_sum=849.4000000000001:bitscore_avg=169.85999999999999:bitscore_max=203.0:bitscore_min=88.6:bitscore_std=43.06811659065981:bitscore_sum=1698.6:capture_class_counter=c__Gammaproteobacteria--10:capture_domain_counter=d__Bacteria--10:capture_family_counter=f__Aquaspirillaceae--1||f__Burkholderiaceae--9:capture_genus_counter=g__Acidovorax_A--4||g__Alicycliphilus--1||g__Ramlibacter--3||g__Rivicola--1||g__Rubrivivax--1:capture_order_counter=o__Burkholderiales--10:capture_phylum_counter=p__Proteobacteria--10:capture_species_counter=s__Acidovorax_A wautersii--4||s__Alicycliphilus sp018240995--1||s__Ramlibacter sp013697775--3||s__Rivicola pingtungensis--1||s__Rubrivivax sp001295905--1:evalue_avg=7.820093e-26:evalue_max=7.82e-25:evalue_min=3.85e-67:evalue_std=2.472897862737474e-25:evalue_sum=7.820093e-25:gapopen_avg=0.3:gapopen_max=1.0:gapopen_min=0.0:gapopen_std=0.4830458915396479:gapopen_sum=3.0:gtdb_class_counter=:gtdb_domain_counter=:gtdb_family_counter=:gtdb_genus_counter=:gtdb_order_counter=:gtdb_phylum_counter=:gtdb_species_counter=:heptad_counter=MCP-36H--10:lbd_counter=:length_avg=116.5:length_max=146.0:length_min=60.0:length_std=30.743563011900015:length_sum=1165.0:mismatch_avg=17.0:mismatch_max=23.0:mismatch_min=7.0:mismatch_std=5.5377492419453835:mismatch_sum=170.0:name=N1014657:qcovhsp_avg=98.47999999999999:qcovhsp_max=100.0:qcovhsp_min=95.1:qcovhsp_std=1.6962704186931215:qcovhsp_sum=984.8:qend_avg=115.9:qend_max=139.0:qend_min=60.0:qend_std=30.057167753022462:qend_sum=1159.0:qstart_avg=1.1:qstart_max=2.0:qstart_min=1.0:qstart_std=0.31622776601683794:qstart_sum=11.0:ref_name_counter=GB_GCA_003242275.1_protein.faa_QGUX01000013.1_13@PF00015_full_PFAM.669.893--1||GB_GCA_003242275.1_protein.faa_QGUX01000168.1_4@PF00015_full_PFAM.492.677--1||GB_GCA_015655465.1_protein.faa_JAATEY010000177.1_4@PF00015_full_PFAM.486.690--6||GB_GCA_015655465.1_protein.faa_JAATEY010000196.1_10@PF00015_full_PFAM.708.781--2:scovhsp_avg=67.96000000000001:scovhsp_max=89.0:scovhsp_min=50.0:scovhsp_std=10.903842340100931:scovhsp_sum=679.6:send_avg=123.9:send_max=151.0:send_min=67.0:send_std=29.875482329904642:send_sum=1239.0:sstart_avg=8.6:sstart_max=23.0:sstart_min=6.0:sstart_std=5.253570214625479:sstart_sum=86.0],(67fb7202-9dda-5d43-910f-ce38132efcd3_2@MCPsignal.123.203:5e-09[&&NHX:Sample=rhiztom2:Type=capture:capture_class=c__Gammaproteobacteria:capture_domain=d__Bacteria:capture_family=f__Burkholderiaceae:capture_genus=g__Rubrivivax:capture_order=o__Burkholderiales:capture_phylum=p__Proteobacteria:capture_species=s__Rubrivivax sp001295905:heptad=MCP-36H],4095edff-d754-40ca-b46b-f07dfa46c391_2@MCPsignal.279.409:0.0180163[&&NHX:Sample=rhiztom2:Type=capture:besthit=83.1:bitscore=189.0:capture_class=c__Gammaproteobacteria:capture_domain=d__Bacteria:capture_family=f__Thiobacillaceae:capture_genus=g__Thiobacillus:capture_order=o__Burkholderiales:capture_phylum=p__Proteobacteria:capture_species=s__Thiobacillus sp016195805:evalue=1.31e-61:gapopen=0.0:heptad=MCP-36H:length=130.0:mismatch=22.0:qcovhsp=100.0:qend=130.0:qstart=1.0:ref_name=GB_GCA_015655465.1_protein.faa_JAATEY010000177.1_4@PF00015_full_PFAM.486.690:scovhsp=63.7:send=135.0:sstart=6.0])0:5e-09[&&NHX:Sample_counter=rhiztom2--2:Type_counter=capture--2:besthit_avg=83.1:besthit_max=83.1:besthit_min=83.1:besthit_std=0:besthit_sum=83.1:bitscore_avg=189.0:bitscore_max=189.0:bitscore_min=189.0:bitscore_std=0:bitscore_sum=189.0:capture_class_counter=c__Gammaproteobacteria--2:capture_domain_counter=d__Bacteria--2:capture_family_counter=f__Burkholderiaceae--1||f__Thiobacillaceae--1:capture_genus_counter=g__Rubrivivax--1||g__Thiobacillus--1:capture_order_counter=o__Burkholderiales--2:capture_phylum_counter=p__Proteobacteria--2:capture_species_counter=s__Rubrivivax sp001295905--1||s__Thiobacillus sp016195805--1:evalue_avg=1.31e-61:evalue_max=1.31e-61:evalue_min=1.31e-61:evalue_std=0:evalue_sum=1.31e-61:gapopen_avg=0.0:gapopen_max=0.0:gapopen_min=0.0:gapopen_std=0:gapopen_sum=0.0:gtdb_class_counter=:gtdb_domain_counter=:gtdb_family_counter=:gtdb_genus_counter=:gtdb_order_counter=:gtdb_phylum_counter=:gtdb_species_counter=:heptad_counter=MCP-36H--2:lbd_counter=:length_avg=130.0:length_max=130.0:length_min=130.0:length_std=0:length_sum=130.0:mismatch_avg=22.0:mismatch_max=22.0:mismatch_min=22.0:mismatch_std=0:mismatch_sum=22.0:name=N1014660:qcovhsp_avg=100.0:qcovhsp_max=100.0:qcovhsp_min=100.0:qcovhsp_std=0:qcovhsp_sum=100.0:qend_avg=130.0:qend_max=130.0:qend_min=130.0:qend_std=0:qend_sum=130.0:qstart_avg=1.0:qstart_max=1.0:qstart_min=1.0:qstart_std=0:qstart_sum=1.0:ref_name_counter=GB_GCA_015655465.1_protein.faa_JAATEY010000177.1_4@PF00015_full_PFAM.486.690--1:scovhsp_avg=63.7:scovhsp_max=63.7:scovhsp_min=63.7:scovhsp_std=0:scovhsp_sum=63.7:send_avg=135.0:send_max=135.0:send_min=135.0:send_std=0:send_sum=135.0:sstart_avg=6.0:sstart_max=6.0:sstart_min=6.0:sstart_std=0:sstart_sum=6.0])0.296:0.00849438[&&NHX:Sample_counter=rhiztom1--4||rhiztom2--7||rhiztom3--1:Type_counter=capture--12:besthit_avg=84.77272727272728:besthit_max=87.7:besthit_min=79.5:besthit_std=2.3698484800049613:besthit_sum=932.5000000000001:bitscore_avg=171.6:bitscore_max=203.0:bitscore_min=88.6:bitscore_std=41.26354323128348:bitscore_sum=1887.6:capture_class_counter=c__Gammaproteobacteria--12:capture_domain_counter=d__Bacteria--12:capture_family_counter=f__Aquaspirillaceae--1||f__Burkholderiaceae--10||f__Thiobacillaceae--1:capture_genus_counter=g__Acidovorax_A--4||g__Alicycliphilus--1||g__Ramlibacter--3||g__Rivicola--1||g__Rubrivivax--2||g__Thiobacillus--1:capture_order_counter=o__Burkholderiales--12:capture_phylum_counter=p__Proteobacteria--12:capture_species_counter=s__Acidovorax_A wautersii--4||s__Alicycliphilus sp018240995--1||s__Ramlibacter sp013697775--3||s__Rivicola pingtungensis--1||s__Rubrivivax sp001295905--2||s__Thiobacillus sp016195805--1:evalue_avg=7.109175454545455e-26:evalue_max=7.82e-25:evalue_min=3.85e-67:evalue_std=2.357815910707677e-25:evalue_sum=7.820093e-25:gapopen_avg=0.2727272727272727:gapopen_max=1.0:gapopen_min=0.0:gapopen_std=0.46709936649691375:gapopen_sum=3.0:gtdb_class_counter=:gtdb_domain_counter=:gtdb_family_counter=:gtdb_genus_counter=:gtdb_order_counter=:gtdb_phylum_counter=:gtdb_species_counter=:heptad_counter=MCP-36H--12:lbd_counter=:length_avg=117.72727272727273:length_max=146.0:length_min=60.0:length_std=29.448568417126523:length_sum=1295.0:mismatch_avg=17.454545454545453:mismatch_max=23.0:mismatch_min=7.0:mismatch_std=5.465594869062952:mismatch_sum=192.0:name=N1014661:qcovhsp_avg=98.61818181818181:qcovhsp_max=100.0:qcovhsp_min=95.1:qcovhsp_std=1.673211392393791:qcovhsp_sum=1084.8:qend_avg=117.18181818181819:qend_max=139.0:qend_min=60.0:qend_std=28.829908712370848:qend_sum=1289.0:qstart_avg=1.0909090909090908:qstart_max=2.0:qstart_min=1.0:qstart_std=0.30151134457776363:qstart_sum=12.0:ref_name_counter=GB_GCA_003242275.1_protein.faa_QGUX01000013.1_13@PF00015_full_PFAM.669.893--1||GB_GCA_003242275.1_protein.faa_QGUX01000168.1_4@PF00015_full_PFAM.492.677--1||GB_GCA_015655465.1_protein.faa_JAATEY010000177.1_4@PF00015_full_PFAM.486.690--7||GB_GCA_015655465.1_protein.faa_JAATEY010000196.1_10@PF00015_full_PFAM.708.781--2:scovhsp_avg=67.57272727272728:scovhsp_max=89.0:scovhsp_min=50.0:scovhsp_std=10.423731664724578:scovhsp_sum=743.3000000000001:send_avg=124.9090909090909:send_max=151.0:send_min=67.0:send_std=28.539287116024976:send_sum=1374.0:sstart_avg=8.363636363636363:sstart_max=23.0:sstart_min=6.0:sstart_std=5.04524979109513:sstart_sum=92.0])0.858:0.0115686[&&NHX:Sample_counter=rhiztom1--14||rhiztom2--14||rhiztom3--6:Type_counter=capture--34:besthit_avg=86.64848484848484:besthit_max=89.1:besthit_min=79.5:besthit_std=2.0617227644801703:besthit_sum=2859.3999999999996:bitscore_avg=144.29999999999998:bitscore_max=229.0:bitscore_min=86.7:bitscore_std=47.253961474145214:bitscore_sum=4761.9:capture_class_counter=c__Alphaproteobacteria--6||c__Gammaproteobacteria--28:capture_domain_counter=d__Bacteria--34:capture_family_counter=f__Aquaspirillaceae--4||f__Burkholderiaceae--19||f__Caulobacteraceae--2||f__Enterobacteriaceae--3||f__Rhizobiaceae--1||f__Thiobacillaceae--2||f__Xanthobacteraceae--3:capture_genus_counter=g__Acidovorax_A--5||g__Alicycliphilus--3||g__Bradyrhizobium--3||g__Caulobacter--2||g__Cronobacter--3||g__Ramlibacter--9||g__Rhizobium--1||g__Rivicola--4||g__Rubrivivax--2||g__Thiobacillus--2:capture_order_counter=o__Burkholderiales--25||o__Caulobacterales--2||o__Enterobacterales--3||o__Rhizobiales--4:capture_phylum_counter=p__Proteobacteria--34:capture_species_counter=s__Acidovorax_A wautersii--5||s__Alicycliphilus sp018240995--3||s__Bradyrhizobium forestalis--1||s__Bradyrhizobium sp000473065--2||s__Caulobacter sp017744445--2||s__Cronobacter universalis--3||s__Ramlibacter sp013697775--9||s__Rhizobium sp014193255--1||s__Rivicola pingtungensis--4||s__Rubrivivax sp001295905--2||s__Thiobacillus sp016195805--2:evalue_avg=2.108306757575758e-25:evalue_max=3.51e-24:evalue_min=3.88e-77:evalue_std=7.525390241987127e-25:evalue_sum=6.957412300000002e-24:gapopen_avg=0.12121212121212122:gapopen_max=1.0:gapopen_min=0.0:gapopen_std=0.33143398263980844:gapopen_sum=4.0:gtdb_class_counter=:gtdb_domain_counter=:gtdb_family_counter=:gtdb_genus_counter=:gtdb_order_counter=:gtdb_phylum_counter=:gtdb_species_counter=:heptad_counter=MCP-36H--34:lbd_counter=:length_avg=96.18181818181819:length_max=156.0:length_min=53.0:length_std=33.942464687923135:length_sum=3174.0:mismatch_avg=13.030303030303031:mismatch_max=23.0:mismatch_min=6.0:mismatch_std=5.828190373546752:mismatch_sum=430.0:name=N1014662:qcovhsp_avg=99.24242424242425:qcovhsp_max=100.0:qcovhsp_min=95.1:qcovhsp_std=1.2275560840116193:qcovhsp_sum=3275.0:qend_avg=96.0:qend_max=155.0:qend_min=53.0:qend_std=33.60989437650764:qend_sum=3168.0:qstart_avg=1.0606060606060606:qstart_max=2.0:qstart_min=1.0:qstart_std=0.24230584229877994:qstart_sum=35.0:ref_name_counter=GB_GCA_003242275.1_protein.faa_QGUX01000013.1_13@PF00015_full_PFAM.669.893--1||GB_GCA_003242275.1_protein.faa_QGUX01000168.1_4@PF00015_full_PFAM.492.677--7||GB_GCA_015655465.1_protein.faa_JAATEY010000177.1_4@PF00015_full_PFAM.486.690--11||GB_GCA_015655465.1_protein.faa_JAATEY010000196.1_10@PF00015_full_PFAM.708.781--14:scovhsp_avg=70.36060606060605:scovhsp_max=89.0:scovhsp_min=50.0:scovhsp_std=11.188105832589006:scovhsp_sum=2321.8999999999996:send_avg=105.12121212121212:send_max=161.0:send_min=67.0:send_std=33.623612960014405:send_sum=3469.0:sstart_avg=10.0:sstart_max=38.0:sstart_min=6.0:sstart_std=6.093028803476971:sstart_sum=330.0],((((((a3bfdaf9-64b9-4711-bfd3-a4c0aea8560e_2@MCPsignal.32.164:5e-09[&&NHX:Sample=rhiztom3:Type=capture:besthit=90.8:bitscore=206.0:capture_class=c__Gammaproteobacteria:capture_domain=d__Bacteria:capture_family=f__Thiobacillaceae:capture_genus=g__PFJX01:capture_order=o__Burkholderiales:capture_phylum=p__Proteobacteria:capture_species=s__PFJX01 sp903918705:evalue=2.92e-68:gapopen=0.0:heptad=MCP-36H:length=130.0:mismatch=12.0:qcovhsp=98.5:qend=132.0:qstart=3.0:ref_name=GB_GCA_015655465.1_protein.faa_JAATEY010000177.1_4@PF00015_full_PFAM.486.690:scovhsp=63.7:send=161.0:sstart=32.0],cc69ef0c-2708-4f46-b7a0-e228131faa79_2@MCPsignal.188.315:0.0136004[&&NHX:Sample=rhiztom2:Type=capture:besthit=89.8:bitscore=199.0:capture_class=c__Gammaproteobacteria:capture_domain=d__Bacteria:capture_family=f__Thiobacillaceae:capture_genus=g__Thiobacillus:capture_order=o__Burkholderiales:capture_phylum=p__Proteobacteria:capture_species=s__Thiobacillus sp016195805:evalue=1.3e-65:gapopen=0.0:heptad=MCP-36H:length=127.0:mismatch=13.0:qcovhsp=100.0:qend=127.0:qstart=1.0:ref_name=GB_GCA_015655465.1_protein.faa_JAATEY010000177.1_4@PF00015_full_PFAM.486.690:scovhsp=62.3:send=161.0:sstart=35.0])0:5e-09[&&NHX:Sample_counter=rhiztom2--1||rhiztom3--1:Type_counter=capture--2:besthit_avg=90.3:besthit_max=90.8:besthit_min=89.8:besthit_std=0.7071067811865476:besthit_sum=180.6:bitscore_avg=202.5:bitscore_max=206.0:bitscore_min=199.0:bitscore_std=4.949747468305833:bitscore_sum=405.0:capture_class_counter=c__Gammaproteobacteria--2:capture_domain_counter=d__Bacteria--2:capture_family_counter=f__Thiobacillaceae--2:capture_genus_counter=g__PFJX01--1||g__Thiobacillus--1:capture_order_counter=o__Burkholderiales--2:capture_phylum_counter=p__Proteobacteria--2:capture_species_counter=s__PFJX01 sp903918705--1||s__Thiobacillus sp016195805--1:evalue_avg=6.514600000000001e-66:evalue_max=1.3e-65:evalue_min=2.92e-68:evalue_std=9.171740637414471e-66:evalue_sum=1.3029200000000001e-65:gapopen_avg=0.0:gapopen_max=0.0:gapopen_min=0.0:gapopen_std=0.0:gapopen_sum=0.0:gtdb_class_counter=:gtdb_domain_counter=:gtdb_family_counter=:gtdb_genus_counter=:gtdb_order_counter=:gtdb_phylum_counter=:gtdb_species_counter=:heptad_counter=MCP-36H--2:lbd_counter=:length_avg=128.5:length_max=130.0:length_min=127.0:length_std=2.1213203435596424:length_sum=257.0:mismatch_avg=12.5:mismatch_max=13.0:mismatch_min=12.0:mismatch_std=0.7071067811865476:mismatch_sum=25.0:name=N1014665:qcovhsp_avg=99.25:qcovhsp_max=100.0:qcovhsp_min=98.5:qcovhsp_std=1.0606601717798212:qcovhsp_sum=198.5:qend_avg=129.5:qend_max=132.0:qend_min=127.0:qend_std=3.5355339059327378:qend_sum=259.0:qstart_avg=2.0:qstart_max=3.0:qstart_min=1.0:qstart_std=1.4142135623730951:qstart_sum=4.0:ref_name_counter=GB_GCA_015655465.1_protein.faa_JAATEY010000177.1_4@PF00015_full_PFAM.486.690--2:scovhsp_avg=63.0:scovhsp_max=63.7:scovhsp_min=62.3:scovhsp_std=0.9899494936611706:scovhsp_sum=126.0:send_avg=161.0:send_max=161.0:send_min=161.0:send_std=0.0:send_sum=322.0:sstart_avg=33.5:sstart_max=35.0:sstart_min=32.0:sstart_std=2.1213203435596424:sstart_sum=67.0],11a55145-f3cd-4f8b-ae26-8a156633043e_5@MCPsignal.21.154:5e-09[&&NHX:Sample=rhiztom2:Type=capture:besthit=90.8:bitscore=206.0:capture_class=c__Gammaproteobacteria:capture_domain=d__Bacteria:capture_family=f__Thiobacillaceae:capture_genus=g__PFJX01:capture_order=o__Burkholderiales:capture_phylum=p__Proteobacteria:capture_species=s__PFJX01 sp903918705:evalue=2.14e-68:gapopen=0.0:heptad=MCP-36H:length=130.0:mismatch=12.0:qcovhsp=97.7:qend=133.0:qstart=4.0:ref_name=GB_GCA_015655465.1_protein.faa_JAATEY010000177.1_4@PF00015_full_PFAM.486.690:scovhsp=63.7:send=161.0:sstart=32.0])0.882:0.0189163[&&NHX:Sample_counter=rhiztom2--2||rhiztom3--1:Type_counter=capture--3:besthit_avg=90.46666666666665:besthit_max=90.8:besthit_min=89.8:besthit_std=0.5773502691896258:besthit_sum=271.4:bitscore_avg=203.66666666666666:bitscore_max=206.0:bitscore_min=199.0:bitscore_std=4.041451884327381:bitscore_sum=611.0:capture_class_counter=c__Gammaproteobacteria--3:capture_domain_counter=d__Bacteria--3:capture_family_counter=f__Thiobacillaceae--3:capture_genus_counter=g__PFJX01--2||g__Thiobacillus--1:capture_order_counter=o__Burkholderiales--3:capture_phylum_counter=p__Proteobacteria--3:capture_species_counter=s__PFJX01 sp903918705--2||s__Thiobacillus sp016195805--1:evalue_avg=4.3502e-66:evalue_max=1.3e-65:evalue_min=2.14e-68:evalue_std=7.490947552880076e-66:evalue_sum=1.30506e-65:gapopen_avg=0.0:gapopen_max=0.0:gapopen_min=0.0:gapopen_std=0.0:gapopen_sum=0.0:gtdb_class_counter=:gtdb_domain_counter=:gtdb_family_counter=:gtdb_genus_counter=:gtdb_order_counter=:gtdb_phylum_counter=:gtdb_species_counter=:heptad_counter=MCP-36H--3:lbd_counter=:length_avg=129.0:length_max=130.0:length_min=127.0:length_std=1.7320508075688772:length_sum=387.0:mismatch_avg=12.333333333333334:mismatch_max=13.0:mismatch_min=12.0:mismatch_std=0.5773502691896257:mismatch_sum=37.0:name=N1014667:qcovhsp_avg=98.73333333333333:qcovhsp_max=100.0:qcovhsp_min=97.7:qcovhsp_std=1.1676186592091318:qcovhsp_sum=296.2:qend_avg=130.66666666666666:qend_max=133.0:qend_min=127.0:qend_std=3.2145502536643185:qend_sum=392.0:qstart_avg=2.6666666666666665:qstart_max=4.0:qstart_min=1.0:qstart_std=1.5275252316519468:qstart_sum=8.0:ref_name_counter=GB_GCA_015655465.1_protein.faa_JAATEY010000177.1_4@PF00015_full_PFAM.486.690--3:scovhsp_avg=63.23333333333333:scovhsp_max=63.7:scovhsp_min=62.3:scovhsp_std=0.8082903768654793:scovhsp_sum=189.7:send_avg=161.0:send_max=161.0:send_min=161.0:send_std=0.0:send_sum=483.0:sstart_avg=33.0:sstart_max=35.0:sstart_min=32.0:sstart_std=1.7320508075688772:sstart_sum=99.0],(75fd3c5a-8128-5ed3-bc87-1a598d0e11b0_2@MCPsignal.23.147:5e-09[&&NHX:Sample=rhiztom2:Type=capture:besthit=90.2:bitscore=192.0:capture_class=c__Gammaproteobacteria:capture_domain=d__Bacteria:capture_family=f__Thiobacillaceae:capture_genus=g__Thiobacillus:capture_order=o__Burkholderiales:capture_phylum=p__Proteobacteria:capture_species=s__Thiobacillus sp016195805:evalue=6.28e-63:gapopen=0.0:heptad=MCP-36H:length=123.0:mismatch=12.0:qcovhsp=99.2:qend=124.0:qstart=2.0:ref_name=GB_GCA_015655465.1_protein.faa_JAATEY010000177.1_4@PF00015_full_PFAM.486.690:scovhsp=60.3:send=161.0:sstart=39.0],(a60431b9-6869-4b05-8925-38ed1e741451_2@MCPsignal.148.214:0.162623[&&NHX:Sample=rhiztom1:Type=capture:capture_class=c__Phycisphaerae:capture_domain=d__Bacteria:capture_family=f__SM1A02:capture_genus=g__JAEUIT01:capture_order=o__Phycisphaerales:capture_phylum=p__Planctomycetota:capture_species=s__JAEUIT01 sp016795035:heptad=MCP-36H],RS_GCF_004116385.1_protein.faa_NZ_PEIB01000020.1_6@PF00015_full_PFAM.397.471:0.1358[&&NHX:Type=GTDB:gtdb_class=c__Gammaproteobacteria:gtdb_domain=d__Bacteria:gtdb_family=f__Vibrionaceae:gtdb_genus=g__Enterovibrio:gtdb_order=o__Enterobacterales:gtdb_phylum=p__Proteobacteria:gtdb_species=s__Enterovibrio sp004116385:heptad=MCP-36H:species=d__Bacteria_p__Proteobacteria_c__Gammaproteobacteria_o__Enterobacterales_f__Vibrionaceae_g__Enterovibrio_s__Enterovibrio sp004116385])0.884:0.129868[&&NHX:Sample_counter=rhiztom1--1:Type_counter=GTDB--1||capture--1:capture_class_counter=c__Phycisphaerae--1:capture_domain_counter=d__Bacteria--1:capture_family_counter=f__SM1A02--1:capture_genus_counter=g__JAEUIT01--1:capture_order_counter=o__Phycisphaerales--1:capture_phylum_counter=p__Planctomycetota--1:capture_species_counter=s__JAEUIT01 sp016795035--1:gtdb_class_counter=c__Gammaproteobacteria--1:gtdb_domain_counter=d__Bacteria--1:gtdb_family_counter=f__Vibrionaceae--1:gtdb_genus_counter=g__Enterovibrio--1:gtdb_order_counter=o__Enterobacterales--1:gtdb_phylum_counter=p__Proteobacteria--1:gtdb_species_counter=s__Enterovibrio sp004116385--1:heptad_counter=MCP-36H--2:lbd_counter=:lca_tree=s__Enterovibrio sp004116385:name=N1014671:ref_name_counter=])0.459:0.00744905[&&NHX:Sample_counter=rhiztom1--1||rhiztom2--1:Type_counter=GTDB--1||capture--2:besthit_avg=90.2:besthit_max=90.2:besthit_min=90.2:besthit_std=0:besthit_sum=90.2:bitscore_avg=192.0:bitscore_max=192.0:bitscore_min=192.0:bitscore_std=0:bitscore_sum=192.0:capture_class_counter=c__Gammaproteobacteria--1||c__Phycisphaerae--1:capture_domain_counter=d__Bacteria--2:capture_family_counter=f__SM1A02--1||f__Thiobacillaceae--1:capture_genus_counter=g__JAEUIT01--1||g__Thiobacillus--1:capture_order_counter=o__Burkholderiales--1||o__Phycisphaerales--1:capture_phylum_counter=p__Planctomycetota--1||p__Proteobacteria--1:capture_species_counter=s__JAEUIT01 sp016795035--1||s__Thiobacillus sp016195805--1:evalue_avg=6.28e-63:evalue_max=6.28e-63:evalue_min=6.28e-63:evalue_std=0:evalue_sum=6.28e-63:gapopen_avg=0.0:gapopen_max=0.0:gapopen_min=0.0:gapopen_std=0:gapopen_sum=0.0:gtdb_class_counter=c__Gammaproteobacteria--1:gtdb_domain_counter=d__Bacteria--1:gtdb_family_counter=f__Vibrionaceae--1:gtdb_genus_counter=g__Enterovibrio--1:gtdb_order_counter=o__Enterobacterales--1:gtdb_phylum_counter=p__Proteobacteria--1:gtdb_species_counter=s__Enterovibrio sp004116385--1:heptad_counter=MCP-36H--3:lbd_counter=:lca_tree=s__Enterovibrio sp004116385:length_avg=123.0:length_max=123.0:length_min=123.0:length_std=0:length_sum=123.0:mismatch_avg=12.0:mismatch_max=12.0:mismatch_min=12.0:mismatch_std=0:mismatch_sum=12.0:name=N1014672:qcovhsp_avg=99.2:qcovhsp_max=99.2:qcovhsp_min=99.2:qcovhsp_std=0:qcovhsp_sum=99.2:qend_avg=124.0:qend_max=124.0:qend_min=124.0:qend_std=0:qend_sum=124.0:qstart_avg=2.0:qstart_max=2.0:qstart_min=2.0:qstart_std=0:qstart_sum=2.0:ref_name_counter=GB_GCA_015655465.1_protein.faa_JAATEY010000177.1_4@PF00015_full_PFAM.486.690--1:scovhsp_avg=60.3:scovhsp_max=60.3:scovhsp_min=60.3:scovhsp_std=0:scovhsp_sum=60.3:send_avg=161.0:send_max=161.0:send_min=161.0:send_std=0:send_sum=161.0:sstart_avg=39.0:sstart_max=39.0:sstart_min=39.0:sstart_std=0:sstart_sum=39.0])0.149:0.00161278[&&NHX:Sample_counter=rhiztom1--1||rhiztom2--3||rhiztom3--1:Type_counter=GTDB--1||capture--5:besthit_avg=90.4:besthit_max=90.8:besthit_min=89.8:besthit_std=0.4898979485566348:besthit_sum=361.6:bitscore_avg=200.75:bitscore_max=206.0:bitscore_min=192.0:bitscore_std=6.701989754294367:bitscore_sum=803.0:capture_class_counter=c__Gammaproteobacteria--4||c__Phycisphaerae--1:capture_domain_counter=d__Bacteria--5:capture_family_counter=f__SM1A02--1||f__Thiobacillaceae--4:capture_genus_counter=g__JAEUIT01--1||g__PFJX01--2||g__Thiobacillus--2:capture_order_counter=o__Burkholderiales--4||o__Phycisphaerales--1:capture_phylum_counter=p__Planctomycetota--1||p__Proteobacteria--4:capture_species_counter=s__JAEUIT01 sp016795035--1||s__PFJX01 sp903918705--2||s__Thiobacillus sp016195805--2:evalue_avg=1.57326265e-63:evalue_max=6.28e-63:evalue_min=2.14e-68:evalue_std=3.1378308610551606e-63:evalue_sum=6.2930506e-63:gapopen_avg=0.0:gapopen_max=0.0:gapopen_min=0.0:gapopen_std=0.0:gapopen_sum=0.0:gtdb_class_counter=c__Gammaproteobacteria--1:gtdb_domain_counter=d__Bacteria--1:gtdb_family_counter=f__Vibrionaceae--1:gtdb_genus_counter=g__Enterovibrio--1:gtdb_order_counter=o__Enterobacterales--1:gtdb_phylum_counter=p__Proteobacteria--1:gtdb_species_counter=s__Enterovibrio sp004116385--1:heptad_counter=MCP-36H--6:lbd_counter=:lca_tree=s__Enterovibrio sp004116385:length_avg=127.5:length_max=130.0:length_min=123.0:length_std=3.3166247903554:length_sum=510.0:mismatch_avg=12.25:mismatch_max=13.0:mismatch_min=12.0:mismatch_std=0.5:mismatch_sum=49.0:name=N1014673:qcovhsp_avg=98.85:qcovhsp_max=100.0:qcovhsp_min=97.7:qcovhsp_std=0.9814954576223631:qcovhsp_sum=395.4:qend_avg=129.0:qend_max=133.0:qend_min=124.0:qend_std=4.242640687119285:qend_sum=516.0:qstart_avg=2.5:qstart_max=4.0:qstart_min=1.0:qstart_std=1.2909944487358056:qstart_sum=10.0:ref_name_counter=GB_GCA_015655465.1_protein.faa_JAATEY010000177.1_4@PF00015_full_PFAM.486.690--4:scovhsp_avg=62.5:scovhsp_max=63.7:scovhsp_min=60.3:scovhsp_std=1.6083117442419785:scovhsp_sum=250.0:send_avg=161.0:send_max=161.0:send_min=161.0:send_std=0.0:send_sum=644.0:sstart_avg=34.5:sstart_max=39.0:sstart_min=32.0:sstart_std=3.3166247903554:sstart_sum=138.0],6e7bab5a-e130-4b9e-b65c-e6f351e529bc_4@MCPsignal.52.172:0.00712457[&&NHX:Sample=rhiztom3:Type=capture:besthit=90.0:bitscore=186.0:capture_class=c__Alphaproteobacteria:capture_domain=d__Bacteria:capture_family=f__Caulobacteraceae:capture_genus=g__Caulobacter:capture_order=o__Caulobacterales:capture_phylum=p__Proteobacteria:capture_species=s__Caulobacter sp003185805:evalue=7.16e-61:gapopen=0.0:heptad=MCP-36H:length=120.0:mismatch=12.0:qcovhsp=100.0:qend=120.0:qstart=1.0:ref_name=GB_GCA_015655465.1_protein.faa_JAATEY010000177.1_4@PF00015_full_PFAM.486.690:scovhsp=58.8:send=157.0:sstart=38.0])0:1.3e-08[&&NHX:Sample_counter=rhiztom1--1||rhiztom2--3||rhiztom3--2:Type_counter=GTDB--1||capture--6:besthit_avg=90.32000000000001:besthit_max=90.8:besthit_min=89.8:besthit_std=0.4604345773288526:besthit_sum=451.6:bitscore_avg=197.8:bitscore_max=206.0:bitscore_min=186.0:bitscore_std=8.78635305459552:bitscore_sum=989.0:capture_class_counter=c__Alphaproteobacteria--1||c__Gammaproteobacteria--4||c__Phycisphaerae--1:capture_domain_counter=d__Bacteria--6:capture_family_counter=f__Caulobacteraceae--1||f__SM1A02--1||f__Thiobacillaceae--4:capture_genus_counter=g__Caulobacter--1||g__JAEUIT01--1||g__PFJX01--2||g__Thiobacillus--2:capture_order_counter=o__Burkholderiales--4||o__Caulobacterales--1||o__Phycisphaerales--1:capture_phylum_counter=p__Planctomycetota--1||p__Proteobacteria--5:capture_species_counter=s__Caulobacter sp003185805--1||s__JAEUIT01 sp016795035--1||s__PFJX01 sp903918705--2||s__Thiobacillus sp016195805--2:evalue_avg=1.4445861011999998e-61:evalue_max=7.16e-61:evalue_min=2.14e-68:evalue_std=3.19512905991288e-61:evalue_sum=7.222930505999999e-61:gapopen_avg=0.0:gapopen_max=0.0:gapopen_min=0.0:gapopen_std=0.0:gapopen_sum=0.0:gtdb_class_counter=c__Gammaproteobacteria--1:gtdb_domain_counter=d__Bacteria--1:gtdb_family_counter=f__Vibrionaceae--1:gtdb_genus_counter=g__Enterovibrio--1:gtdb_order_counter=o__Enterobacterales--1:gtdb_phylum_counter=p__Proteobacteria--1:gtdb_species_counter=s__Enterovibrio sp004116385--1:heptad_counter=MCP-36H--7:lbd_counter=:lca_tree=s__Enterovibrio sp004116385:length_avg=126.0:length_max=130.0:length_min=120.0:length_std=4.415880433163924:length_sum=630.0:mismatch_avg=12.2:mismatch_max=13.0:mismatch_min=12.0:mismatch_std=0.4472135954999579:mismatch_sum=61.0:name=N1014675:qcovhsp_avg=99.08:qcovhsp_max=100.0:qcovhsp_min=97.7:qcovhsp_std=0.9934787365615825:qcovhsp_sum=495.4:qend_avg=127.2:qend_max=133.0:qend_min=120.0:qend_std=5.449770637375485:qend_sum=636.0:qstart_avg=2.2:qstart_max=4.0:qstart_min=1.0:qstart_std=1.3038404810405297:qstart_sum=11.0:ref_name_counter=GB_GCA_015655465.1_protein.faa_JAATEY010000177.1_4@PF00015_full_PFAM.486.690--5:scovhsp_avg=61.760000000000005:scovhsp_max=63.7:scovhsp_min=58.8:scovhsp_std=2.162868465718619:scovhsp_sum=308.8:send_avg=160.2:send_max=161.0:send_min=157.0:send_std=1.7888543819998317:send_sum=801.0:sstart_avg=35.2:sstart_max=39.0:sstart_min=32.0:sstart_std=3.271085446759225:sstart_sum=176.0],((((((1be272a7-4012-4840-938a-d5f254965315_4@MCPsignal.530.649:0.00819436[&&NHX:Sample=rhizpot2:Type=capture:besthit=91.5:bitscore=187.0:capture_class=c__Polyangia:capture_domain=d__Bacteria:capture_family=f__Polyangiaceae:capture_genus=g__SYFR01:capture_order=o__Polyangiales:capture_phylum=p__Myxococcota:capture_species=s__SYFR01 sp005800325:evalue=3.42e-61:gapopen=0.0:heptad=MCP-36H:length=117.0:mismatch=10.0:qcovhsp=98.3:qend=119.0:qstart=3.0:ref_name=GB_GCA_015655465.1_protein.faa_JAATEY010000177.1_4@PF00015_full_PFAM.486.690:scovhsp=57.4:send=161.0:sstart=45.0],(f9c4599a-4f64-4686-9d45-9e198ee65b88_5@MCPsignal.63.168:5e-09[&&NHX:Sample=rhiztom2:Type=capture:besthit=88.6:bitscore=163.0:capture_class=c__Bacteroidia:capture_domain=d__Bacteria:capture_family=f__Chitinophagaceae:capture_genus=g__46-32:capture_order=o__Chitinophagales:capture_phylum=p__Bacteroidota:capture_species=s__46-32 sp003243445:evalue=5.03e-52:gapopen=0.0:heptad=MCP-36H:length=105.0:mismatch=12.0:qcovhsp=100.0:qend=105.0:qstart=1.0:ref_name=GB_GCA_015655465.1_protein.faa_JAATEY010000177.1_4@PF00015_full_PFAM.486.690:scovhsp=51.5:send=160.0:sstart=56.0],(GB_GCA_000432175.1_protein.faa_HF989500.1_30@PF00015_full_PFAM.229.302:0.856264[&&NHX:Type=GTDB:gtdb_class=c__Clostridia:gtdb_domain=d__Bacteria:gtdb_family=f__Ruminococcaceae:gtdb_genus=g__CAG-115:gtdb_order=o__Oscillospirales:gtdb_phylum=p__Firmicutes_A:gtdb_species=s__CAG-115 sp000432175:heptad=MCP-36H:species=d__Bacteria_p__Firmicutes_A_c__Clostridia_o__Oscillospirales_f__Ruminococcaceae_g__CAG-115_s__CAG-115 sp000432175],e5c4a2e7-8c5c-4259-8700-1ae8be890817_2@MCPsignal.233.290:5e-09[&&NHX:Sample=rhiztom1:Type=capture:capture_class=c__Alphaproteobacteria:capture_domain=d__Bacteria:capture_family=f__Rhizobiaceae:capture_genus=g__Rhizobium:capture_order=o__Rhizobiales:capture_phylum=p__Proteobacteria:capture_species=s__Rhizobium sp014195325:heptad=MCP-36H])0.958:0.0893042[&&NHX:Sample_counter=rhiztom1--1:Type_counter=GTDB--1||capture--1:capture_class_counter=c__Alphaproteobacteria--1:capture_domain_counter=d__Bacteria--1:capture_family_counter=f__Rhizobiaceae--1:capture_genus_counter=g__Rhizobium--1:capture_order_counter=o__Rhizobiales--1:capture_phylum_counter=p__Proteobacteria--1:capture_species_counter=s__Rhizobium sp014195325--1:gtdb_class_counter=c__Clostridia--1:gtdb_domain_counter=d__Bacteria--1:gtdb_family_counter=f__Ruminococcaceae--1:gtdb_genus_counter=g__CAG-115--1:gtdb_order_counter=o__Oscillospirales--1:gtdb_phylum_counter=p__Firmicutes_A--1:gtdb_species_counter=s__CAG-115 sp000432175--1:heptad_counter=MCP-36H--2:lbd_counter=:lca_tree=s__CAG-115 sp000432175:name=N1014680:ref_name_counter=])0.485:0.0166565[&&NHX:Sample_counter=rhiztom1--1||rhiztom2--1:Type_counter=GTDB--1||capture--2:besthit_avg=88.6:besthit_max=88.6:besthit_min=88.6:besthit_std=0:besthit_sum=88.6:bitscore_avg=163.0:bitscore_max=163.0:bitscore_min=163.0:bitscore_std=0:bitscore_sum=163.0:capture_class_counter=c__Alphaproteobacteria--1||c__Bacteroidia--1:capture_domain_counter=d__Bacteria--2:capture_family_counter=f__Chitinophagaceae--1||f__Rhizobiaceae--1:capture_genus_counter=g__46-32--1||g__Rhizobium--1:capture_order_counter=o__Chitinophagales--1||o__Rhizobiales--1:capture_phylum_counter=p__Bacteroidota--1||p__Proteobacteria--1:capture_species_counter=s__46-32 sp003243445--1||s__Rhizobium sp014195325--1:evalue_avg=5.03e-52:evalue_max=5.03e-52:evalue_min=5.03e-52:evalue_std=0:evalue_sum=5.03e-52:gapopen_avg=0.0:gapopen_max=0.0:gapopen_min=0.0:gapopen_std=0:gapopen_sum=0.0:gtdb_class_counter=c__Clostridia--1:gtdb_domain_counter=d__Bacteria--1:gtdb_family_counter=f__Ruminococcaceae--1:gtdb_genus_counter=g__CAG-115--1:gtdb_order_counter=o__Oscillospirales--1:gtdb_phylum_counter=p__Firmicutes_A--1:gtdb_species_counter=s__CAG-115 sp000432175--1:heptad_counter=MCP-36H--3:lbd_counter=:lca_tree=s__CAG-115 sp000432175:length_avg=105.0:length_max=105.0:length_min=105.0:length_std=0:length_sum=105.0:mismatch_avg=12.0:mismatch_max=12.0:mismatch_min=12.0:mismatch_std=0:mismatch_sum=12.0:name=N1014681:qcovhsp_avg=100.0:qcovhsp_max=100.0:qcovhsp_min=100.0:qcovhsp_std=0:qcovhsp_sum=100.0:qend_avg=105.0:qend_max=105.0:qend_min=105.0:qend_std=0:qend_sum=105.0:qstart_avg=1.0:qstart_max=1.0:qstart_min=1.0:qstart_std=0:qstart_sum=1.0:ref_name_counter=GB_GCA_015655465.1_protein.faa_JAATEY010000177.1_4@PF00015_full_PFAM.486.690--1:scovhsp_avg=51.5:scovhsp_max=51.5:scovhsp_min=51.5:scovhsp_std=0:scovhsp_sum=51.5:send_avg=160.0:send_max=160.0:send_min=160.0:send_std=0:send_sum=160.0:sstart_avg=56.0:sstart_max=56.0:sstart_min=56.0:sstart_std=0:sstart_sum=56.0])0.765:0.00713287[&&NHX:Sample_counter=rhizpot2--1||rhiztom1--1||rhiztom2--1:Type_counter=GTDB--1||capture--3:besthit_avg=90.05:besthit_max=91.5:besthit_min=88.6:besthit_std=2.0506096654409918:besthit_sum=180.1:bitscore_avg=175.0:bitscore_max=187.0:bitscore_min=163.0:bitscore_std=16.97056274847714:bitscore_sum=350.0:capture_class_counter=c__Alphaproteobacteria--1||c__Bacteroidia--1||c__Polyangia--1:capture_domain_counter=d__Bacteria--3:capture_family_counter=f__Chitinophagaceae--1||f__Polyangiaceae--1||f__Rhizobiaceae--1:capture_genus_counter=g__46-32--1||g__Rhizobium--1||g__SYFR01--1:capture_order_counter=o__Chitinophagales--1||o__Polyangiales--1||o__Rhizobiales--1:capture_phylum_counter=p__Bacteroidota--1||p__Myxococcota--1||p__Proteobacteria--1:capture_species_counter=s__46-32 sp003243445--1||s__Rhizobium sp014195325--1||s__SYFR01 sp005800325--1:evalue_avg=2.51500000171e-52:evalue_max=5.03e-52:evalue_min=3.42e-61:evalue_std=3.556747106950029e-52:evalue_sum=5.03000000342e-52:gapopen_avg=0.0:gapopen_max=0.0:gapopen_min=0.0:gapopen_std=0.0:gapopen_sum=0.0:gtdb_class_counter=c__Clostridia--1:gtdb_domain_counter=d__Bacteria--1:gtdb_family_counter=f__Ruminococcaceae--1:gtdb_genus_counter=g__CAG-115--1:gtdb_order_counter=o__Oscillospirales--1:gtdb_phylum_counter=p__Firmicutes_A--1:gtdb_species_counter=s__CAG-115 sp000432175--1:heptad_counter=MCP-36H--4:lbd_counter=:lca_tree=s__CAG-115 sp000432175:length_avg=111.0:length_max=117.0:length_min=105.0:length_std=8.48528137423857:length_sum=222.0:mismatch_avg=11.0:mismatch_max=12.0:mismatch_min=10.0:mismatch_std=1.4142135623730951:mismatch_sum=22.0:name=N1014682:qcovhsp_avg=99.15:qcovhsp_max=100.0:qcovhsp_min=98.3:qcovhsp_std=1.2020815280171329:qcovhsp_sum=198.3:qend_avg=112.0:qend_max=119.0:qend_min=105.0:qend_std=9.899494936611665:qend_sum=224.0:qstart_avg=2.0:qstart_max=3.0:qstart_min=1.0:qstart_std=1.4142135623730951:qstart_sum=4.0:ref_name_counter=GB_GCA_015655465.1_protein.faa_JAATEY010000177.1_4@PF00015_full_PFAM.486.690--2:scovhsp_avg=54.45:scovhsp_max=57.4:scovhsp_min=51.5:scovhsp_std=4.171930009000629:scovhsp_sum=108.9:send_avg=160.5:send_max=161.0:send_min=160.0:send_std=0.7071067811865476:send_sum=321.0:sstart_avg=50.5:sstart_max=56.0:sstart_min=45.0:sstart_std=7.7781745930520225:sstart_sum=101.0],(a9c24ca0-96d2-4911-855a-802bf6e695d4_6@MCPsignal.149.271:5e-09[&&NHX:Sample=rhiztom1:Type=capture:besthit=90.9:bitscore=192.0:capture_class=c__Alphaproteobacteria:capture_domain=d__Bacteria:capture_family=f__Caulobacteraceae:capture_genus=g__Caulobacter:capture_order=o__Caulobacterales:capture_phylum=p__Proteobacteria:capture_species=s__Caulobacter sp003185805:evalue=4.08e-63:gapopen=0.0:heptad=MCP-36H:length=121.0:mismatch=11.0:qcovhsp=99.2:qend=122.0:qstart=2.0:ref_name=GB_GCA_015655465.1_protein.faa_JAATEY010000177.1_4@PF00015_full_PFAM.486.690:scovhsp=59.3:send=161.0:sstart=41.0],ef677fe1-67d2-4b76-ac72-409ca973afca_5@MCPsignal.20.134:0.01516[&&NHX:Sample=rhiztom3:Type=capture:besthit=91.1:bitscore=178.0:capture_class=c__Bacteroidia:capture_domain=d__Bacteria:capture_family=f__Chitinophagaceae:capture_genus=g__46-32:capture_order=o__Chitinophagales:capture_phylum=p__Bacteroidota:capture_species=s__46-32 sp003243445:evalue=8.7e-58:gapopen=0.0:heptad=MCP-36H:length=112.0:mismatch=10.0:qcovhsp=98.2:qend=114.0:qstart=3.0:ref_name=GB_GCA_015655465.1_protein.faa_JAATEY010000177.1_4@PF00015_full_PFAM.486.690:scovhsp=54.9:send=161.0:sstart=50.0])0:5e-09[&&NHX:Sample_counter=rhiztom1--1||rhiztom3--1:Type_counter=capture--2:besthit_avg=91.0:besthit_max=91.1:besthit_min=90.9:besthit_std=0.14142135623730148:besthit_sum=182.0:bitscore_avg=185.0:bitscore_max=192.0:bitscore_min=178.0:bitscore_std=9.899494936611665:bitscore_sum=370.0:capture_class_counter=c__Alphaproteobacteria--1||c__Bacteroidia--1:capture_domain_counter=d__Bacteria--2:capture_family_counter=f__Caulobacteraceae--1||f__Chitinophagaceae--1:capture_genus_counter=g__46-32--1||g__Caulobacter--1:capture_order_counter=o__Caulobacterales--1||o__Chitinophagales--1:capture_phylum_counter=p__Bacteroidota--1||p__Proteobacteria--1:capture_species_counter=s__46-32 sp003243445--1||s__Caulobacter sp003185805--1:evalue_avg=4.3500203999999995e-58:evalue_max=8.7e-58:evalue_min=4.08e-63:evalue_std=6.151800146366291e-58:evalue_sum=8.700040799999999e-58:gapopen_avg=0.0:gapopen_max=0.0:gapopen_min=0.0:gapopen_std=0.0:gapopen_sum=0.0:gtdb_class_counter=:gtdb_domain_counter=:gtdb_family_counter=:gtdb_genus_counter=:gtdb_order_counter=:gtdb_phylum_counter=:gtdb_species_counter=:heptad_counter=MCP-36H--2:lbd_counter=:length_avg=116.5:length_max=121.0:length_min=112.0:length_std=6.363961030678928:length_sum=233.0:mismatch_avg=10.5:mismatch_max=11.0:mismatch_min=10.0:mismatch_std=0.7071067811865476:mismatch_sum=21.0:name=N1014685:qcovhsp_avg=98.7:qcovhsp_max=99.2:qcovhsp_min=98.2:qcovhsp_std=0.7071067811865476:qcovhsp_sum=197.4:qend_avg=118.0:qend_max=122.0:qend_min=114.0:qend_std=5.656854249492381:qend_sum=236.0:qstart_avg=2.5:qstart_max=3.0:qstart_min=2.0:qstart_std=0.7071067811865476:qstart_sum=5.0:ref_name_counter=GB_GCA_015655465.1_protein.faa_JAATEY010000177.1_4@PF00015_full_PFAM.486.690--2:scovhsp_avg=57.099999999999994:scovhsp_max=59.3:scovhsp_min=54.9:scovhsp_std=3.111269837220808:scovhsp_sum=114.19999999999999:send_avg=161.0:send_max=161.0:send_min=161.0:send_std=0.0:send_sum=322.0:sstart_avg=45.5:sstart_max=50.0:sstart_min=41.0:sstart_std=6.363961030678928:sstart_sum=91.0])0.735:0.0074669[&&NHX:Sample_counter=rhizpot2--1||rhiztom1--2||rhiztom2--1||rhiztom3--1:Type_counter=GTDB--1||capture--5:besthit_avg=90.525:besthit_max=91.5:besthit_min=88.6:besthit_std=1.3073510112692281:besthit_sum=362.1:bitscore_avg=180.0:bitscore_max=192.0:bitscore_min=163.0:bitscore_std=12.727922061357855:bitscore_sum=720.0:capture_class_counter=c__Alphaproteobacteria--2||c__Bacteroidia--2||c__Polyangia--1:capture_domain_counter=d__Bacteria--5:capture_family_counter=f__Caulobacteraceae--1||f__Chitinophagaceae--2||f__Polyangiaceae--1||f__Rhizobiaceae--1:capture_genus_counter=g__46-32--2||g__Caulobacter--1||g__Rhizobium--1||g__SYFR01--1:capture_order_counter=o__Caulobacterales--1||o__Chitinophagales--2||o__Polyangiales--1||o__Rhizobiales--1:capture_phylum_counter=p__Bacteroidota--2||p__Myxococcota--1||p__Proteobacteria--2:capture_species_counter=s__46-32 sp003243445--2||s__Caulobacter sp003185805--1||s__Rhizobium sp014195325--1||s__SYFR01 sp005800325--1:evalue_avg=1.2575021758652e-52:evalue_max=5.03e-52:evalue_min=4.08e-63:evalue_std=2.514998549426543e-52:evalue_sum=5.0300087034608e-52:gapopen_avg=0.0:gapopen_max=0.0:gapopen_min=0.0:gapopen_std=0.0:gapopen_sum=0.0:gtdb_class_counter=c__Clostridia--1:gtdb_domain_counter=d__Bacteria--1:gtdb_family_counter=f__Ruminococcaceae--1:gtdb_genus_counter=g__CAG-115--1:gtdb_order_counter=o__Oscillospirales--1:gtdb_phylum_counter=p__Firmicutes_A--1:gtdb_species_counter=s__CAG-115 sp000432175--1:heptad_counter=MCP-36H--6:lbd_counter=:lca_tree=s__CAG-115 sp000432175:length_avg=113.75:length_max=121.0:length_min=105.0:length_std=6.898067362191626:length_sum=455.0:mismatch_avg=10.75:mismatch_max=12.0:mismatch_min=10.0:mismatch_std=0.9574271077563381:mismatch_sum=43.0:name=N1014686:qcovhsp_avg=98.925:qcovhsp_max=100.0:qcovhsp_min=98.2:qcovhsp_std=0.8460693430998039:qcovhsp_sum=395.7:qend_avg=115.0:qend_max=122.0:qend_min=105.0:qend_std=7.438637868140466:qend_sum=460.0:qstart_avg=2.25:qstart_max=3.0:qstart_min=1.0:qstart_std=0.9574271077563381:qstart_sum=9.0:ref_name_counter=GB_GCA_015655465.1_protein.faa_JAATEY010000177.1_4@PF00015_full_PFAM.486.690--4:scovhsp_avg=55.775000000000006:scovhsp_max=59.3:scovhsp_min=51.5:scovhsp_std=3.3718194890395097:scovhsp_sum=223.10000000000002:send_avg=160.75:send_max=161.0:send_min=160.0:send_std=0.5:send_sum=643.0:sstart_avg=48.0:sstart_max=56.0:sstart_min=41.0:sstart_std=6.48074069840786:sstart_sum=192.0],(d4a4ba33-bfb9-42b8-95a2-17de9f01820f_3@MCPsignal.105.230:0.00678736[&&NHX:Sample=rhiztom2:Type=capture:besthit=90.4:bitscore=199.0:capture_class=c__Gammaproteobacteria:capture_domain=d__Bacteria:capture_family=f__Thiobacillaceae:capture_genus=g__Thiobacillus:capture_order=o__Burkholderiales:capture_phylum=p__Proteobacteria:capture_species=s__Thiobacillus sp016195805:evalue=1.2e-65:gapopen=0.0:heptad=MCP-36H:length=125.0:mismatch=12.0:qcovhsp=100.0:qend=125.0:qstart=1.0:ref_name=GB_GCA_015655465.1_protein.faa_JAATEY010000177.1_4@PF00015_full_PFAM.486.690:scovhsp=61.3:send=161.0:sstart=37.0],(((2fa2a753-092e-5bd5-9d95-6203b2a24997_2@MCPsignal.13.150:0.0191217[&&NHX:Sample=rhiztom1:Type=capture:capture_class=c__Gammaproteobacteria:capture_domain=d__Bacteria:capture_family=f__Burkholderiaceae:capture_genus=g__Alicycliphilus:capture_order=o__Burkholderiales:capture_phylum=p__Proteobacteria:capture_species=s__Alicycliphilus sp018240995:heptad=MCP-36H],(9cfcdb28-165e-4b9b-bdbc-66db51ea2928_1@MCPsignal.17.148:5e-09[&&NHX:Sample=rhiztom3:Type=capture:besthit=91.3:bitscore=201.0:capture_class=c__Gammaproteobacteria:capture_domain=d__Bacteria:capture_family=f__Thiobacillaceae:capture_genus=g__Thiobacillus:capture_order=o__Burkholderiales:capture_phylum=p__Proteobacteria:capture_species=s__Thiobacillus sp016195805:evalue=2.66e-66:gapopen=0.0:heptad=MCP-36H:length=127.0:mismatch=11.0:qcovhsp=96.9:qend=131.0:qstart=5.0:ref_name=GB_GCA_015655465.1_protein.faa_JAATEY010000177.1_4@PF00015_full_PFAM.486.690:scovhsp=62.3:send=161.0:sstart=35.0],3c0b6cfa-2dda-4d6b-af49-f01c39666ee0_2@MCPsignal.238.343:0.00757277[&&NHX:Sample=rhiztom2:Type=capture:besthit=89.5:bitscore=164.0:capture_class=c__Actinomycetia:capture_domain=d__Bacteria:capture_family=f__Streptosporangiaceae:capture_genus=g__Planomonospora:capture_order=o__Streptosporangiales:capture_phylum=p__Actinobacteriota:capture_species=s__Planomonospora parontospora:evalue=1.76e-52:gapopen=0.0:heptad=MCP-36H:length=105.0:mismatch=11.0:qcovhsp=100.0:qend=105.0:qstart=1.0:ref_name=GB_GCA_015655465.1_protein.faa_JAATEY010000177.1_4@PF00015_full_PFAM.486.690:scovhsp=51.5:send=161.0:sstart=57.0])0:5e-09[&&NHX:Sample_counter=rhiztom2--1||rhiztom3--1:Type_counter=capture--2:besthit_avg=90.4:besthit_max=91.3:besthit_min=89.5:besthit_std=1.2727922061357835:besthit_sum=180.8:bitscore_avg=182.5:bitscore_max=201.0:bitscore_min=164.0:bitscore_std=26.16295090390226:bitscore_sum=365.0:capture_class_counter=c__Actinomycetia--1||c__Gammaproteobacteria--1:capture_domain_counter=d__Bacteria--2:capture_family_counter=f__Streptosporangiaceae--1||f__Thiobacillaceae--1:capture_genus_counter=g__Planomonospora--1||g__Thiobacillus--1:capture_order_counter=o__Burkholderiales--1||o__Streptosporangiales--1:capture_phylum_counter=p__Actinobacteriota--1||p__Proteobacteria--1:capture_species_counter=s__Planomonospora parontospora--1||s__Thiobacillus sp016195805--1:evalue_avg=8.800000000000134e-53:evalue_max=1.76e-52:evalue_min=2.66e-66:evalue_std=1.244507934888305e-52:evalue_sum=1.760000000000027e-52:gapopen_avg=0.0:gapopen_max=0.0:gapopen_min=0.0:gapopen_std=0.0:gapopen_sum=0.0:gtdb_class_counter=:gtdb_domain_counter=:gtdb_family_counter=:gtdb_genus_counter=:gtdb_order_counter=:gtdb_phylum_counter=:gtdb_species_counter=:heptad_counter=MCP-36H--2:lbd_counter=:length_avg=116.0:length_max=127.0:length_min=105.0:length_std=15.556349186104045:length_sum=232.0:mismatch_avg=11.0:mismatch_max=11.0:mismatch_min=11.0:mismatch_std=0.0:mismatch_sum=22.0:name=N1014691:qcovhsp_avg=98.45:qcovhsp_max=100.0:qcovhsp_min=96.9:qcovhsp_std=2.192031021678293:qcovhsp_sum=196.9:qend_avg=118.0:qend_max=131.0:qend_min=105.0:qend_std=18.384776310850235:qend_sum=236.0:qstart_avg=3.0:qstart_max=5.0:qstart_min=1.0:qstart_std=2.8284271247461903:qstart_sum=6.0:ref_name_counter=GB_GCA_015655465.1_protein.faa_JAATEY010000177.1_4@PF00015_full_PFAM.486.690--2:scovhsp_avg=56.9:scovhsp_max=62.3:scovhsp_min=51.5:scovhsp_std=7.6367532368147115:scovhsp_sum=113.8:send_avg=161.0:send_max=161.0:send_min=161.0:send_std=0.0:send_sum=322.0:sstart_avg=46.0:sstart_max=57.0:sstart_min=35.0:sstart_std=15.556349186104045:sstart_sum=92.0])0.808:0.0254793[&&NHX:Sample_counter=rhiztom1--1||rhiztom2--1||rhiztom3--1:Type_counter=capture--3:besthit_avg=90.4:besthit_max=91.3:besthit_min=89.5:besthit_std=1.2727922061357835:besthit_sum=180.8:bitscore_avg=182.5:bitscore_max=201.0:bitscore_min=164.0:bitscore_std=26.16295090390226:bitscore_sum=365.0:capture_class_counter=c__Actinomycetia--1||c__Gammaproteobacteria--2:capture_domain_counter=d__Bacteria--3:capture_family_counter=f__Burkholderiaceae--1||f__Streptosporangiaceae--1||f__Thiobacillaceae--1:capture_genus_counter=g__Alicycliphilus--1||g__Planomonospora--1||g__Thiobacillus--1:capture_order_counter=o__Burkholderiales--2||o__Streptosporangiales--1:capture_phylum_counter=p__Actinobacteriota--1||p__Proteobacteria--2:capture_species_counter=s__Alicycliphilus sp018240995--1||s__Planomonospora parontospora--1||s__Thiobacillus sp016195805--1:evalue_avg=8.800000000000134e-53:evalue_max=1.76e-52:evalue_min=2.66e-66:evalue_std=1.244507934888305e-52:evalue_sum=1.760000000000027e-52:gapopen_avg=0.0:gapopen_max=0.0:gapopen_min=0.0:gapopen_std=0.0:gapopen_sum=0.0:gtdb_class_counter=:gtdb_domain_counter=:gtdb_family_counter=:gtdb_genus_counter=:gtdb_order_counter=:gtdb_phylum_counter=:gtdb_species_counter=:heptad_counter=MCP-36H--3:lbd_counter=:length_avg=116.0:length_max=127.0:length_min=105.0:length_std=15.556349186104045:length_sum=232.0:mismatch_avg=11.0:mismatch_max=11.0:mismatch_min=11.0:mismatch_std=0.0:mismatch_sum=22.0:name=N1014692:qcovhsp_avg=98.45:qcovhsp_max=100.0:qcovhsp_min=96.9:qcovhsp_std=2.192031021678293:qcovhsp_sum=196.9:qend_avg=118.0:qend_max=131.0:qend_min=105.0:qend_std=18.384776310850235:qend_sum=236.0:qstart_avg=3.0:qstart_max=5.0:qstart_min=1.0:qstart_std=2.8284271247461903:qstart_sum=6.0:ref_name_counter=GB_GCA_015655465.1_protein.faa_JAATEY010000177.1_4@PF00015_full_PFAM.486.690--2:scovhsp_avg=56.9:scovhsp_max=62.3:scovhsp_min=51.5:scovhsp_std=7.6367532368147115:scovhsp_sum=113.8:send_avg=161.0:send_max=161.0:send_min=161.0:send_std=0.0:send_sum=322.0:sstart_avg=46.0:sstart_max=57.0:sstart_min=35.0:sstart_std=15.556349186104045:sstart_sum=92.0],((d51d8375-0bac-44bb-9758-56fc6a39b4ce_4@MCPsignal.16.140:0.0068074[&&NHX:Sample=rhiztom3:Type=capture:besthit=90.9:bitscore=190.0:capture_class=c__Gammaproteobacteria:capture_domain=d__Bacteria:capture_family=f__Thiobacillaceae:capture_genus=g__Thiobacillus:capture_order=o__Burkholderiales:capture_phylum=p__Proteobacteria:capture_species=s__Thiobacillus sp016195805:evalue=2.55e-62:gapopen=0.0:heptad=MCP-36H:length=121.0:mismatch=11.0:qcovhsp=97.6:qend=124.0:qstart=4.0:ref_name=GB_GCA_015655465.1_protein.faa_JAATEY010000177.1_4@PF00015_full_PFAM.486.690:scovhsp=59.3:send=157.0:sstart=37.0],751dab4f-62f1-57fc-8000-39a0a023096d_6@MCPsignal.170.295:0.00681771[&&NHX:Sample=rhiztom2:Type=capture:besthit=90.4:bitscore=197.0:capture_class=c__Gammaproteobacteria:capture_domain=d__Bacteria:capture_family=f__Burkholderiaceae:capture_genus=g__Alicycliphilus:capture_order=o__Burkholderiales:capture_phylum=p__Proteobacteria:capture_species=s__Alicycliphilus sp018240995:evalue=4.87e-65:gapopen=0.0:heptad=MCP-36H:length=125.0:mismatch=12.0:qcovhsp=100.0:qend=125.0:qstart=1.0:ref_name=GB_GCA_015655465.1_protein.faa_JAATEY010000177.1_4@PF00015_full_PFAM.486.690:scovhsp=61.3:send=161.0:sstart=37.0])0:1.3e-08[&&NHX:Sample_counter=rhiztom2--1||rhiztom3--1:Type_counter=capture--2:besthit_avg=90.65:besthit_max=90.9:besthit_min=90.4:besthit_std=0.3535533905932738:besthit_sum=181.3:bitscore_avg=193.5:bitscore_max=197.0:bitscore_min=190.0:bitscore_std=4.949747468305833:bitscore_sum=387.0:capture_class_counter=c__Gammaproteobacteria--2:capture_domain_counter=d__Bacteria--2:capture_family_counter=f__Burkholderiaceae--1||f__Thiobacillaceae--1:capture_genus_counter=g__Alicycliphilus--1||g__Thiobacillus--1:capture_order_counter=o__Burkholderiales--2:capture_phylum_counter=p__Proteobacteria--2:capture_species_counter=s__Alicycliphilus sp018240995--1||s__Thiobacillus sp016195805--1:evalue_avg=1.277435e-62:evalue_max=2.55e-62:evalue_min=4.87e-65:evalue_std=1.7996786820013177e-62:evalue_sum=2.55487e-62:gapopen_avg=0.0:gapopen_max=0.0:gapopen_min=0.0:gapopen_std=0.0:gapopen_sum=0.0:gtdb_class_counter=:gtdb_domain_counter=:gtdb_family_counter=:gtdb_genus_counter=:gtdb_order_counter=:gtdb_phylum_counter=:gtdb_species_counter=:heptad_counter=MCP-36H--2:lbd_counter=:length_avg=123.0:length_max=125.0:length_min=121.0:length_std=2.8284271247461903:length_sum=246.0:mismatch_avg=11.5:mismatch_max=12.0:mismatch_min=11.0:mismatch_std=0.7071067811865476:mismatch_sum=23.0:name=N1014695:qcovhsp_avg=98.8:qcovhsp_max=100.0:qcovhsp_min=97.6:qcovhsp_std=1.697056274847718:qcovhsp_sum=197.6:qend_avg=124.5:qend_max=125.0:qend_min=124.0:qend_std=0.7071067811865476:qend_sum=249.0:qstart_avg=2.5:qstart_max=4.0:qstart_min=1.0:qstart_std=2.1213203435596424:qstart_sum=5.0:ref_name_counter=GB_GCA_015655465.1_protein.faa_JAATEY010000177.1_4@PF00015_full_PFAM.486.690--2:scovhsp_avg=60.3:scovhsp_max=61.3:scovhsp_min=59.3:scovhsp_std=1.4142135623730951:scovhsp_sum=120.6:send_avg=159.0:send_max=161.0:send_min=157.0:send_std=2.8284271247461903:send_sum=318.0:sstart_avg=37.0:sstart_max=37.0:sstart_min=37.0:sstart_std=0.0:sstart_sum=74.0],(7b216b74-284e-5f3a-b403-587d86e4f822_4@MCPsignal.40.165:0.0642041[&&NHX:Sample=rhiztom2:Type=capture:besthit=84.0:bitscore=177.0:capture_class=c__Alphaproteobacteria:capture_domain=d__Bacteria:capture_family=f__Caulobacteraceae:capture_genus=g__Caulobacter:capture_order=o__Caulobacterales:capture_phylum=p__Proteobacteria:capture_species=s__Caulobacter sp001556515:evalue=2.72e-57:gapopen=0.0:heptad=MCP-36H:length=125.0:mismatch=20.0:qcovhsp=100.0:qend=125.0:qstart=1.0:ref_name=GB_GCA_015655465.1_protein.faa_JAATEY010000177.1_4@PF00015_full_PFAM.486.690:scovhsp=61.3:send=161.0:sstart=37.0],((0ba7b974-4256-5323-a43b-bc593b58a9a6_3@MCPsignal.22.105:0.0101146[&&NHX:Sample=rhiztom2:Type=capture:capture_class=c__Gammaproteobacteria:capture_domain=d__Bacteria:capture_family=f__Burkholderiaceae:capture_genus=g__Burkholderia:capture_order=o__Burkholderiales:capture_phylum=p__Proteobacteria:capture_species=s__Burkholderia lata:heptad=MCP-36H],(44ac3e82-293a-4720-b0be-dd8e0bfbd902_6@MCPsignal.54.97:1.29617[&&NHX:Sample=rhiztom3:Type=capture:capture_class=c__Bacilli:capture_domain=d__Bacteria:capture_family=f__Brevibacillaceae:capture_genus=g__Brevibacillus_B:capture_order=o__Brevibacillales:capture_phylum=p__Firmicutes:capture_species=s__Brevibacillus_B sp006170445:heptad=MCP-38H],c59d6594-6c8b-4b7d-9e66-81e141500ce2_3@MCPsignal.19.134:0.0444674[&&NHX:Sample=rhiztom3:Type=capture:besthit=83.5:bitscore=158.0:capture_class=c__Bacteroidia:capture_domain=d__Bacteria:capture_family=f__Chitinophagaceae:capture_genus=g__46-32:capture_order=o__Chitinophagales:capture_phylum=p__Bacteroidota:capture_species=s__46-32 sp003243445:evalue=7.05e-50:gapopen=2.0:heptad=MCP-36H:length=115.0:mismatch=17.0:qcovhsp=99.1:qend=115.0:qstart=2.0:ref_name=GB_GCA_015655465.1_protein.faa_JAATEY010000177.1_4@PF00015_full_PFAM.486.690:scovhsp=55.9:send=161.0:sstart=48.0])0.86:0.099956[&&NHX:Sample_counter=rhiztom3--2:Type_counter=capture--2:besthit_avg=83.5:besthit_max=83.5:besthit_min=83.5:besthit_std=0:besthit_sum=83.5:bitscore_avg=158.0:bitscore_max=158.0:bitscore_min=158.0:bitscore_std=0:bitscore_sum=158.0:capture_class_counter=c__Bacilli--1||c__Bacteroidia--1:capture_domain_counter=d__Bacteria--2:capture_family_counter=f__Brevibacillaceae--1||f__Chitinophagaceae--1:capture_genus_counter=g__46-32--1||g__Brevibacillus_B--1:capture_order_counter=o__Brevibacillales--1||o__Chitinophagales--1:capture_phylum_counter=p__Bacteroidota--1||p__Firmicutes--1:capture_species_counter=s__46-32 sp003243445--1||s__Brevibacillus_B sp006170445--1:evalue_avg=7.05e-50:evalue_max=7.05e-50:evalue_min=7.05e-50:evalue_std=0:evalue_sum=7.05e-50:gapopen_avg=2.0:gapopen_max=2.0:gapopen_min=2.0:gapopen_std=0:gapopen_sum=2.0:gtdb_class_counter=:gtdb_domain_counter=:gtdb_family_counter=:gtdb_genus_counter=:gtdb_order_counter=:gtdb_phylum_counter=:gtdb_species_counter=:heptad_counter=MCP-36H--1||MCP-38H--1:lbd_counter=:length_avg=115.0:length_max=115.0:length_min=115.0:length_std=0:length_sum=115.0:mismatch_avg=17.0:mismatch_max=17.0:mismatch_min=17.0:mismatch_std=0:mismatch_sum=17.0:name=N1014700:qcovhsp_avg=99.1:qcovhsp_max=99.1:qcovhsp_min=99.1:qcovhsp_std=0:qcovhsp_sum=99.1:qend_avg=115.0:qend_max=115.0:qend_min=115.0:qend_std=0:qend_sum=115.0:qstart_avg=2.0:qstart_max=2.0:qstart_min=2.0:qstart_std=0:qstart_sum=2.0:ref_name_counter=GB_GCA_015655465.1_protein.faa_JAATEY010000177.1_4@PF00015_full_PFAM.486.690--1:scovhsp_avg=55.9:scovhsp_max=55.9:scovhsp_min=55.9:scovhsp_std=0:scovhsp_sum=55.9:send_avg=161.0:send_max=161.0:send_min=161.0:send_std=0:send_sum=161.0:sstart_avg=48.0:sstart_max=48.0:sstart_min=48.0:sstart_std=0:sstart_sum=48.0])0.663:0.00849367[&&NHX:Sample_counter=rhiztom2--1||rhiztom3--2:Type_counter=capture--3:besthit_avg=83.5:besthit_max=83.5:besthit_min=83.5:besthit_std=0:besthit_sum=83.5:bitscore_avg=158.0:bitscore_max=158.0:bitscore_min=158.0:bitscore_std=0:bitscore_sum=158.0:capture_class_counter=c__Bacilli--1||c__Bacteroidia--1||c__Gammaproteobacteria--1:capture_domain_counter=d__Bacteria--3:capture_family_counter=f__Brevibacillaceae--1||f__Burkholderiaceae--1||f__Chitinophagaceae--1:capture_genus_counter=g__46-32--1||g__Brevibacillus_B--1||g__Burkholderia--1:capture_order_counter=o__Brevibacillales--1||o__Burkholderiales--1||o__Chitinophagales--1:capture_phylum_counter=p__Bacteroidota--1||p__Firmicutes--1||p__Proteobacteria--1:capture_species_counter=s__46-32 sp003243445--1||s__Brevibacillus_B sp006170445--1||s__Burkholderia lata--1:evalue_avg=7.05e-50:evalue_max=7.05e-50:evalue_min=7.05e-50:evalue_std=0:evalue_sum=7.05e-50:gapopen_avg=2.0:gapopen_max=2.0:gapopen_min=2.0:gapopen_std=0:gapopen_sum=2.0:gtdb_class_counter=:gtdb_domain_counter=:gtdb_family_counter=:gtdb_genus_counter=:gtdb_order_counter=:gtdb_phylum_counter=:gtdb_species_counter=:heptad_counter=MCP-36H--2||MCP-38H--1:lbd_counter=:length_avg=115.0:length_max=115.0:length_min=115.0:length_std=0:length_sum=115.0:mismatch_avg=17.0:mismatch_max=17.0:mismatch_min=17.0:mismatch_std=0:mismatch_sum=17.0:name=N1014701:qcovhsp_avg=99.1:qcovhsp_max=99.1:qcovhsp_min=99.1:qcovhsp_std=0:qcovhsp_sum=99.1:qend_avg=115.0:qend_max=115.0:qend_min=115.0:qend_std=0:qend_sum=115.0:qstart_avg=2.0:qstart_max=2.0:qstart_min=2.0:qstart_std=0:qstart_sum=2.0:ref_name_counter=GB_GCA_015655465.1_protein.faa_JAATEY010000177.1_4@PF00015_full_PFAM.486.690--1:scovhsp_avg=55.9:scovhsp_max=55.9:scovhsp_min=55.9:scovhsp_std=0:scovhsp_sum=55.9:send_avg=161.0:send_max=161.0:send_min=161.0:send_std=0:send_sum=161.0:sstart_avg=48.0:sstart_max=48.0:sstart_min=48.0:sstart_std=0:sstart_sum=48.0],71f41c76-7df6-5b4b-ab33-b247dc59a862_4@MCPsignal.79.206:0.0163258[&&NHX:Sample=rhiztom3:Type=capture:besthit=87.4:bitscore=189.0:capture_class=c__Gammaproteobacteria:capture_domain=d__Bacteria:capture_family=f__JAHJQQ01:capture_genus=g__JAHJQQ01:capture_order=o__JAHJQQ01:capture_phylum=p__Proteobacteria:capture_species=s__JAHJQQ01 sp016218375:evalue=5.78e-62:gapopen=0.0:heptad=MCP-36H:length=127.0:mismatch=16.0:qcovhsp=100.0:qend=127.0:qstart=1.0:ref_name=GB_GCA_015655465.1_protein.faa_JAATEY010000177.1_4@PF00015_full_PFAM.486.690:scovhsp=62.3:send=161.0:sstart=35.0])0.758:0.00957374[&&NHX:Sample_counter=rhiztom2--1||rhiztom3--3:Type_counter=capture--4:besthit_avg=85.45:besthit_max=87.4:besthit_min=83.5:besthit_std=2.7577164466275392:besthit_sum=170.9:bitscore_avg=173.5:bitscore_max=189.0:bitscore_min=158.0:bitscore_std=21.920310216782973:bitscore_sum=347.0:capture_class_counter=c__Bacilli--1||c__Bacteroidia--1||c__Gammaproteobacteria--2:capture_domain_counter=d__Bacteria--4:capture_family_counter=f__Brevibacillaceae--1||f__Burkholderiaceae--1||f__Chitinophagaceae--1||f__JAHJQQ01--1:capture_genus_counter=g__46-32--1||g__Brevibacillus_B--1||g__Burkholderia--1||g__JAHJQQ01--1:capture_order_counter=o__Brevibacillales--1||o__Burkholderiales--1||o__Chitinophagales--1||o__JAHJQQ01--1:capture_phylum_counter=p__Bacteroidota--1||p__Firmicutes--1||p__Proteobacteria--2:capture_species_counter=s__46-32 sp003243445--1||s__Brevibacillus_B sp006170445--1||s__Burkholderia lata--1||s__JAHJQQ01 sp016218375--1:evalue_avg=3.52500000000289e-50:evalue_max=7.05e-50:evalue_min=5.78e-62:evalue_std=4.985102807361073e-50:evalue_sum=7.05000000000578e-50:gapopen_avg=1.0:gapopen_max=2.0:gapopen_min=0.0:gapopen_std=1.4142135623730951:gapopen_sum=2.0:gtdb_class_counter=:gtdb_domain_counter=:gtdb_family_counter=:gtdb_genus_counter=:gtdb_order_counter=:gtdb_phylum_counter=:gtdb_species_counter=:heptad_counter=MCP-36H--3||MCP-38H--1:lbd_counter=:length_avg=121.0:length_max=127.0:length_min=115.0:length_std=8.48528137423857:length_sum=242.0:mismatch_avg=16.5:mismatch_max=17.0:mismatch_min=16.0:mismatch_std=0.7071067811865476:mismatch_sum=33.0:name=N1014703:qcovhsp_avg=99.55:qcovhsp_max=100.0:qcovhsp_min=99.1:qcovhsp_std=0.6363961030678968:qcovhsp_sum=199.1:qend_avg=121.0:qend_max=127.0:qend_min=115.0:qend_std=8.48528137423857:qend_sum=242.0:qstart_avg=1.5:qstart_max=2.0:qstart_min=1.0:qstart_std=0.7071067811865476:qstart_sum=3.0:ref_name_counter=GB_GCA_015655465.1_protein.faa_JAATEY010000177.1_4@PF00015_full_PFAM.486.690--2:scovhsp_avg=59.099999999999994:scovhsp_max=62.3:scovhsp_min=55.9:scovhsp_std=4.525483399593903:scovhsp_sum=118.19999999999999:send_avg=161.0:send_max=161.0:send_min=161.0:send_std=0.0:send_sum=322.0:sstart_avg=41.5:sstart_max=48.0:sstart_min=35.0:sstart_std=9.192388155425117:sstart_sum=83.0])0.602:0.00310217[&&NHX:Sample_counter=rhiztom2--2||rhiztom3--3:Type_counter=capture--5:besthit_avg=84.96666666666667:besthit_max=87.4:besthit_min=83.5:besthit_std=2.122105872319604:besthit_sum=254.9:bitscore_avg=174.66666666666666:bitscore_max=189.0:bitscore_min=158.0:bitscore_std=15.631165450257807:bitscore_sum=524.0:capture_class_counter=c__Alphaproteobacteria--1||c__Bacilli--1||c__Bacteroidia--1||c__Gammaproteobacteria--2:capture_domain_counter=d__Bacteria--5:capture_family_counter=f__Brevibacillaceae--1||f__Burkholderiaceae--1||f__Caulobacteraceae--1||f__Chitinophagaceae--1||f__JAHJQQ01--1:capture_genus_counter=g__46-32--1||g__Brevibacillus_B--1||g__Burkholderia--1||g__Caulobacter--1||g__JAHJQQ01--1:capture_order_counter=o__Brevibacillales--1||o__Burkholderiales--1||o__Caulobacterales--1||o__Chitinophagales--1||o__JAHJQQ01--1:capture_phylum_counter=p__Bacteroidota--1||p__Firmicutes--1||p__Proteobacteria--3:capture_species_counter=s__46-32 sp003243445--1||s__Brevibacillus_B sp006170445--1||s__Burkholderia lata--1||s__Caulobacter sp001556515--1||s__JAHJQQ01 sp016218375--1:evalue_avg=2.3500000906685935e-50:evalue_max=7.05e-50:evalue_min=5.78e-62:evalue_std=4.0703193192655586e-50:evalue_sum=7.05000027200578e-50:gapopen_avg=0.6666666666666666:gapopen_max=2.0:gapopen_min=0.0:gapopen_std=1.1547005383792517:gapopen_sum=2.0:gtdb_class_counter=:gtdb_domain_counter=:gtdb_family_counter=:gtdb_genus_counter=:gtdb_order_counter=:gtdb_phylum_counter=:gtdb_species_counter=:heptad_counter=MCP-36H--4||MCP-38H--1:lbd_counter=:length_avg=122.33333333333333:length_max=127.0:length_min=115.0:length_std=6.429100507328636:length_sum=367.0:mismatch_avg=17.666666666666668:mismatch_max=20.0:mismatch_min=16.0:mismatch_std=2.081665999466133:mismatch_sum=53.0:name=N1014704:qcovhsp_avg=99.7:qcovhsp_max=100.0:qcovhsp_min=99.1:qcovhsp_std=0.5196152422706665:qcovhsp_sum=299.1:qend_avg=122.33333333333333:qend_max=127.0:qend_min=115.0:qend_std=6.429100507328636:qend_sum=367.0:qstart_avg=1.3333333333333333:qstart_max=2.0:qstart_min=1.0:qstart_std=0.5773502691896257:qstart_sum=4.0:ref_name_counter=GB_GCA_015655465.1_protein.faa_JAATEY010000177.1_4@PF00015_full_PFAM.486.690--3:scovhsp_avg=59.833333333333336:scovhsp_max=62.3:scovhsp_min=55.9:scovhsp_std=3.4428670223134277:scovhsp_sum=179.5:send_avg=161.0:send_max=161.0:send_min=161.0:send_std=0.0:send_sum=483.0:sstart_avg=40.0:sstart_max=48.0:sstart_min=35.0:sstart_std=7.0:sstart_sum=120.0])0.753:0.00669738[&&NHX:Sample_counter=rhiztom2--3||rhiztom3--4:Type_counter=capture--7:besthit_avg=87.24000000000001:besthit_max=90.9:besthit_min=83.5:besthit_std=3.460202306224308:besthit_sum=436.20000000000005:bitscore_avg=182.2:bitscore_max=197.0:bitscore_min=158.0:bitscore_std=15.319921670818033:bitscore_sum=911.0:capture_class_counter=c__Alphaproteobacteria--1||c__Bacilli--1||c__Bacteroidia--1||c__Gammaproteobacteria--4:capture_domain_counter=d__Bacteria--7:capture_family_counter=f__Brevibacillaceae--1||f__Burkholderiaceae--2||f__Caulobacteraceae--1||f__Chitinophagaceae--1||f__JAHJQQ01--1||f__Thiobacillaceae--1:capture_genus_counter=g__46-32--1||g__Alicycliphilus--1||g__Brevibacillus_B--1||g__Burkholderia--1||g__Caulobacter--1||g__JAHJQQ01--1||g__Thiobacillus--1:capture_order_counter=o__Brevibacillales--1||o__Burkholderiales--3||o__Caulobacterales--1||o__Chitinophagales--1||o__JAHJQQ01--1:capture_phylum_counter=p__Bacteroidota--1||p__Firmicutes--1||p__Proteobacteria--5:capture_species_counter=s__46-32 sp003243445--1||s__Alicycliphilus sp018240995--1||s__Brevibacillus_B sp006170445--1||s__Burkholderia lata--1||s__Caulobacter sp001556515--1||s__JAHJQQ01 sp016218375--1||s__Thiobacillus sp016195805--1:evalue_avg=1.410000054401667e-50:evalue_max=7.05e-50:evalue_min=4.87e-65:evalue_std=3.1528558178632495e-50:evalue_sum=7.050000272008335e-50:gapopen_avg=0.4:gapopen_max=2.0:gapopen_min=0.0:gapopen_std=0.894427190999916:gapopen_sum=2.0:gtdb_class_counter=:gtdb_domain_counter=:gtdb_family_counter=:gtdb_genus_counter=:gtdb_order_counter=:gtdb_phylum_counter=:gtdb_species_counter=:heptad_counter=MCP-36H--6||MCP-38H--1:lbd_counter=:length_avg=122.6:length_max=127.0:length_min=115.0:length_std=4.774934554525329:length_sum=613.0:mismatch_avg=15.2:mismatch_max=20.0:mismatch_min=11.0:mismatch_std=3.7013511046643495:mismatch_sum=76.0:name=N1014705:qcovhsp_avg=99.34:qcovhsp_max=100.0:qcovhsp_min=97.6:qcovhsp_std=1.0478549517943816:qcovhsp_sum=496.70000000000005:qend_avg=123.2:qend_max=127.0:qend_min=115.0:qend_std=4.711687595755899:qend_sum=616.0:qstart_avg=1.8:qstart_max=4.0:qstart_min=1.0:qstart_std=1.30384048104053:qstart_sum=9.0:ref_name_counter=GB_GCA_015655465.1_protein.faa_JAATEY010000177.1_4@PF00015_full_PFAM.486.690--5:scovhsp_avg=60.019999999999996:scovhsp_max=62.3:scovhsp_min=55.9:scovhsp_std=2.5479403446705726:scovhsp_sum=300.09999999999997:send_avg=160.2:send_max=161.0:send_min=157.0:send_std=1.7888543819998317:send_sum=801.0:sstart_avg=38.8:sstart_max=48.0:sstart_min=35.0:sstart_std=5.215361924162119:sstart_sum=194.0])0.741:0.0128502[&&NHX:Sample_counter=rhiztom1--1||rhiztom2--4||rhiztom3--5:Type_counter=capture--10:besthit_avg=88.14285714285714:besthit_max=91.3:besthit_min=83.5:besthit_std=3.2602950494585325:besthit_sum=617.0:bitscore_avg=182.28571428571428:bitscore_max=201.0:bitscore_min=158.0:bitscore_std=16.449055552566794:bitscore_sum=1276.0:capture_class_counter=c__Actinomycetia--1||c__Alphaproteobacteria--1||c__Bacilli--1||c__Bacteroidia--1||c__Gammaproteobacteria--6:capture_domain_counter=d__Bacteria--10:capture_family_counter=f__Brevibacillaceae--1||f__Burkholderiaceae--3||f__Caulobacteraceae--1||f__Chitinophagaceae--1||f__JAHJQQ01--1||f__Streptosporangiaceae--1||f__Thiobacillaceae--2:capture_genus_counter=g__46-32--1||g__Alicycliphilus--2||g__Brevibacillus_B--1||g__Burkholderia--1||g__Caulobacter--1||g__JAHJQQ01--1||g__Planomonospora--1||g__Thiobacillus--2:capture_order_counter=o__Brevibacillales--1||o__Burkholderiales--5||o__Caulobacterales--1||o__Chitinophagales--1||o__JAHJQQ01--1||o__Streptosporangiales--1:capture_phylum_counter=p__Actinobacteriota--1||p__Bacteroidota--1||p__Firmicutes--1||p__Proteobacteria--7:capture_species_counter=s__46-32 sp003243445--1||s__Alicycliphilus sp018240995--2||s__Brevibacillus_B sp006170445--1||s__Burkholderia lata--1||s__Caulobacter sp001556515--1||s__JAHJQQ01 sp016218375--1||s__Planomonospora parontospora--1||s__Thiobacillus sp016195805--2:evalue_avg=1.0096571817154764e-50:evalue_max=7.05e-50:evalue_min=2.66e-66:evalue_std=2.6635488978639197e-50:evalue_sum=7.067600272008335e-50:gapopen_avg=0.2857142857142857:gapopen_max=2.0:gapopen_min=0.0:gapopen_std=0.7559289460184545:gapopen_sum=2.0:gtdb_class_counter=:gtdb_domain_counter=:gtdb_family_counter=:gtdb_genus_counter=:gtdb_order_counter=:gtdb_phylum_counter=:gtdb_species_counter=:heptad_counter=MCP-36H--9||MCP-38H--1:lbd_counter=:length_avg=120.71428571428571:length_max=127.0:length_min=105.0:length_std=8.118174789000411:length_sum=845.0:mismatch_avg=14.0:mismatch_max=20.0:mismatch_min=11.0:mismatch_std=3.6514837167011076:mismatch_sum=98.0:name=N1014706:qcovhsp_avg=99.08571428571429:qcovhsp_max=100.0:qcovhsp_min=96.9:qcovhsp_std=1.312032229569293:qcovhsp_sum=693.6:qend_avg=121.71428571428571:qend_max=131.0:qend_min=105.0:qend_std=8.807464366741915:qend_sum=852.0:qstart_avg=2.142857142857143:qstart_max=5.0:qstart_min=1.0:qstart_std=1.6761634196950517:qstart_sum=15.0:ref_name_counter=GB_GCA_015655465.1_protein.faa_JAATEY010000177.1_4@PF00015_full_PFAM.486.690--7:scovhsp_avg=59.128571428571426:scovhsp_max=62.3:scovhsp_min=51.5:scovhsp_std=4.045456004669224:scovhsp_sum=413.9:send_avg=160.42857142857142:send_max=161.0:send_min=157.0:send_std=1.5118578920369092:send_sum=1123.0:sstart_avg=40.857142857142854:sstart_max=57.0:sstart_min=35.0:sstart_std=8.414839499926533:sstart_sum=286.0],(0320c483-ed79-4637-9c90-34728382cf23_2@MCPsignal.19.149:0.0188745[&&NHX:Sample=rhiztom2:Type=capture:besthit=91.3:bitscore=199.0:capture_class=c__Gammaproteobacteria:capture_domain=d__Bacteria:capture_family=f__Thiobacillaceae:capture_genus=g__PFJX01:capture_order=o__Burkholderiales:capture_phylum=p__Proteobacteria:capture_species=s__PFJX01 sp903918705:evalue=7.3e-66:gapopen=0.0:heptad=MCP-36H:length=126.0:mismatch=11.0:qcovhsp=96.9:qend=130.0:qstart=5.0:ref_name=GB_GCA_015655465.1_protein.faa_JAATEY010000177.1_4@PF00015_full_PFAM.486.690:scovhsp=61.8:send=161.0:sstart=36.0],(3e6b3aa7-eff6-4a68-a3ae-7fd36e6bb194_2@MCPsignal.17.147:0.00661969[&&NHX:Sample=rhiztom2:Type=capture:besthit=90.5:bitscore=199.0:capture_class=c__Gammaproteobacteria:capture_domain=d__Bacteria:capture_family=f__Thiobacillaceae:capture_genus=g__Thiobacillus:capture_order=o__Burkholderiales:capture_phylum=p__Proteobacteria:capture_species=s__Thiobacillus sp016195805:evalue=1.47e-65:gapopen=0.0:heptad=MCP-36H:length=126.0:mismatch=12.0:qcovhsp=96.9:qend=130.0:qstart=5.0:ref_name=GB_GCA_015655465.1_protein.faa_JAATEY010000177.1_4@PF00015_full_PFAM.486.690:scovhsp=61.8:send=161.0:sstart=36.0],((((b78568fb-23a9-4fce-a138-c6c4fb23c14f_4@MCPsignal.23.144:0[&&NHX:Sample=rhiztom1:Type=capture:besthit=90.9:bitscore=192.0:capture_class=c__Alphaproteobacteria:capture_domain=d__Bacteria:capture_family=f__Caulobacteraceae:capture_genus=g__Caulobacter:capture_order=o__Caulobacterales:capture_phylum=p__Proteobacteria:capture_species=s__Caulobacter sp003185805:evalue=5.56e-63:gapopen=0.0:heptad=MCP-36H:length=121.0:mismatch=11.0:qcovhsp=100.0:qend=121.0:qstart=1.0:ref_name=GB_GCA_015655465.1_protein.faa_JAATEY010000177.1_4@PF00015_full_PFAM.486.690:scovhsp=59.3:send=161.0:sstart=41.0],91766a42-080b-4d48-a36c-187488f3eaf0_5@MCPsignal.154.275:0[&&NHX:Sample=rhiztom2:Type=capture:besthit=90.9:bitscore=192.0:capture_class=c__Alphaproteobacteria:capture_domain=d__Bacteria:capture_family=f__Caulobacteraceae:capture_genus=g__Caulobacter:capture_order=o__Caulobacterales:capture_phylum=p__Proteobacteria:capture_species=s__Caulobacter sp003185805:evalue=5.56e-63:gapopen=0.0:heptad=MCP-36H:length=121.0:mismatch=11.0:qcovhsp=100.0:qend=121.0:qstart=1.0:ref_name=GB_GCA_015655465.1_protein.faa_JAATEY010000177.1_4@PF00015_full_PFAM.486.690:scovhsp=59.3:send=161.0:sstart=41.0]):5e-09[&&NHX:Sample_counter=rhiztom1--1||rhiztom2--1:Type_counter=capture--2:besthit_avg=90.9:besthit_max=90.9:besthit_min=90.9:besthit_std=0.0:besthit_sum=181.8:bitscore_avg=192.0:bitscore_max=192.0:bitscore_min=192.0:bitscore_std=0.0:bitscore_sum=384.0:capture_class_counter=c__Alphaproteobacteria--2:capture_domain_counter=d__Bacteria--2:capture_family_counter=f__Caulobacteraceae--2:capture_genus_counter=g__Caulobacter--2:capture_order_counter=o__Caulobacterales--2:capture_phylum_counter=p__Proteobacteria--2:capture_species_counter=s__Caulobacter sp003185805--2:evalue_avg=5.56e-63:evalue_max=5.56e-63:evalue_min=5.56e-63:evalue_std=0.0:evalue_sum=1.112e-62:gapopen_avg=0.0:gapopen_max=0.0:gapopen_min=0.0:gapopen_std=0.0:gapopen_sum=0.0:gtdb_class_counter=:gtdb_domain_counter=:gtdb_family_counter=:gtdb_genus_counter=:gtdb_order_counter=:gtdb_phylum_counter=:gtdb_species_counter=:heptad_counter=MCP-36H--2:lbd_counter=:length_avg=121.0:length_max=121.0:length_min=121.0:length_std=0.0:length_sum=242.0:mismatch_avg=11.0:mismatch_max=11.0:mismatch_min=11.0:mismatch_std=0.0:mismatch_sum=22.0:name=N1014711:qcovhsp_avg=100.0:qcovhsp_max=100.0:qcovhsp_min=100.0:qcovhsp_std=0.0:qcovhsp_sum=200.0:qend_avg=121.0:qend_max=121.0:qend_min=121.0:qend_std=0.0:qend_sum=242.0:qstart_avg=1.0:qstart_max=1.0:qstart_min=1.0:qstart_std=0.0:qstart_sum=2.0:ref_name_counter=GB_GCA_015655465.1_protein.faa_JAATEY010000177.1_4@PF00015_full_PFAM.486.690--2:scovhsp_avg=59.3:scovhsp_max=59.3:scovhsp_min=59.3:scovhsp_std=0.0:scovhsp_sum=118.6:send_avg=161.0:send_max=161.0:send_min=161.0:send_std=0.0:send_sum=322.0:sstart_avg=41.0:sstart_max=41.0:sstart_min=41.0:sstart_std=0.0:sstart_sum=82.0],a0dd7b1e-8149-437d-8b85-aa5917e4c674_6@MCPsignal.74.200:0.00678615[&&NHX:Sample=rhiztom2:Type=capture:besthit=90.5:bitscore=199.0:capture_class=c__Gammaproteobacteria:capture_domain=d__Bacteria:capture_family=f__Thiobacillaceae:capture_genus=g__Thiobacillus:capture_order=o__Burkholderiales:capture_phylum=p__Proteobacteria:capture_species=s__Thiobacillus sp016195805:evalue=1.25e-65:gapopen=0.0:heptad=MCP-36H:length=126.0:mismatch=12.0:qcovhsp=100.0:qend=126.0:qstart=1.0:ref_name=GB_GCA_015655465.1_protein.faa_JAATEY010000177.1_4@PF00015_full_PFAM.486.690:scovhsp=61.8:send=161.0:sstart=36.0])0:1.8e-08[&&NHX:Sample_counter=rhiztom1--1||rhiztom2--2:Type_counter=capture--3:besthit_avg=90.76666666666667:besthit_max=90.9:besthit_min=90.5:besthit_std=0.2309401076758536:besthit_sum=272.3:bitscore_avg=194.33333333333334:bitscore_max=199.0:bitscore_min=192.0:bitscore_std=4.041451884327381:bitscore_sum=583.0:capture_class_counter=c__Alphaproteobacteria--2||c__Gammaproteobacteria--1:capture_domain_counter=d__Bacteria--3:capture_family_counter=f__Caulobacteraceae--2||f__Thiobacillaceae--1:capture_genus_counter=g__Caulobacter--2||g__Thiobacillus--1:capture_order_counter=o__Burkholderiales--1||o__Caulobacterales--2:capture_phylum_counter=p__Proteobacteria--3:capture_species_counter=s__Caulobacter sp003185805--2||s__Thiobacillus sp016195805--1:evalue_avg=3.710833333333333e-63:evalue_max=5.56e-63:evalue_min=1.25e-65:evalue_std=3.202850618329449e-63:evalue_sum=1.11325e-62:gapopen_avg=0.0:gapopen_max=0.0:gapopen_min=0.0:gapopen_std=0.0:gapopen_sum=0.0:gtdb_class_counter=:gtdb_domain_counter=:gtdb_family_counter=:gtdb_genus_counter=:gtdb_order_counter=:gtdb_phylum_counter=:gtdb_species_counter=:heptad_counter=MCP-36H--3:lbd_counter=:length_avg=122.66666666666667:length_max=126.0:length_min=121.0:length_std=2.8867513459481287:length_sum=368.0:mismatch_avg=11.333333333333334:mismatch_max=12.0:mismatch_min=11.0:mismatch_std=0.5773502691896257:mismatch_sum=34.0:name=N1014713:qcovhsp_avg=100.0:qcovhsp_max=100.0:qcovhsp_min=100.0:qcovhsp_std=0.0:qcovhsp_sum=300.0:qend_avg=122.66666666666667:qend_max=126.0:qend_min=121.0:qend_std=2.8867513459481287:qend_sum=368.0:qstart_avg=1.0:qstart_max=1.0:qstart_min=1.0:qstart_std=0.0:qstart_sum=3.0:ref_name_counter=GB_GCA_015655465.1_protein.faa_JAATEY010000177.1_4@PF00015_full_PFAM.486.690--3:scovhsp_avg=60.133333333333326:scovhsp_max=61.8:scovhsp_min=59.3:scovhsp_std=1.4433756729740645:scovhsp_sum=180.39999999999998:send_avg=161.0:send_max=161.0:send_min=161.0:send_std=0.0:send_sum=483.0:sstart_avg=39.333333333333336:sstart_max=41.0:sstart_min=36.0:sstart_std=2.8867513459481287:sstart_sum=118.0],((a34f10c7-08de-4460-85f0-169e078e2e98_5@MCPsignal.42.167:0[&&NHX:Sample=rhiztom1:Type=capture:besthit=91.2:bitscore=198.0:capture_class=c__Gammaproteobacteria:capture_domain=d__Bacteria:capture_family=f__Thiobacillaceae:capture_genus=g__Thiobacillus:capture_order=o__Burkholderiales:capture_phylum=p__Proteobacteria:capture_species=s__Thiobacillus sp016195805:evalue=1.71e-65:gapopen=0.0:heptad=MCP-36H:length=125.0:mismatch=11.0:qcovhsp=100.0:qend=125.0:qstart=1.0:ref_name=GB_GCA_015655465.1_protein.faa_JAATEY010000177.1_4@PF00015_full_PFAM.486.690:scovhsp=61.3:send=161.0:sstart=37.0],723f7306-f75c-45b9-810c-7aa4cecd26d7_3@MCPsignal.254.379:0[&&NHX:Sample=rhiztom2:Type=capture:besthit=91.2:bitscore=198.0:capture_class=c__Gammaproteobacteria:capture_domain=d__Bacteria:capture_family=f__Thiobacillaceae:capture_genus=g__Thiobacillus:capture_order=o__Burkholderiales:capture_phylum=p__Proteobacteria:capture_species=s__Thiobacillus sp016195805:evalue=1.71e-65:gapopen=0.0:heptad=MCP-36H:length=125.0:mismatch=11.0:qcovhsp=100.0:qend=125.0:qstart=1.0:ref_name=GB_GCA_015655465.1_protein.faa_JAATEY010000177.1_4@PF00015_full_PFAM.486.690:scovhsp=61.3:send=161.0:sstart=37.0])0:0[&&NHX:Sample_counter=rhiztom1--1||rhiztom2--1:Type_counter=capture--2:besthit_avg=91.2:besthit_max=91.2:besthit_min=91.2:besthit_std=0.0:besthit_sum=182.4:bitscore_avg=198.0:bitscore_max=198.0:bitscore_min=198.0:bitscore_std=0.0:bitscore_sum=396.0:capture_class_counter=c__Gammaproteobacteria--2:capture_domain_counter=d__Bacteria--2:capture_family_counter=f__Thiobacillaceae--2:capture_genus_counter=g__Thiobacillus--2:capture_order_counter=o__Burkholderiales--2:capture_phylum_counter=p__Proteobacteria--2:capture_species_counter=s__Thiobacillus sp016195805--2:evalue_avg=1.71e-65:evalue_max=1.71e-65:evalue_min=1.71e-65:evalue_std=0.0:evalue_sum=3.42e-65:gapopen_avg=0.0:gapopen_max=0.0:gapopen_min=0.0:gapopen_std=0.0:gapopen_sum=0.0:gtdb_class_counter=:gtdb_domain_counter=:gtdb_family_counter=:gtdb_genus_counter=:gtdb_order_counter=:gtdb_phylum_counter=:gtdb_species_counter=:heptad_counter=MCP-36H--2:lbd_counter=:length_avg=125.0:length_max=125.0:length_min=125.0:length_std=0.0:length_sum=250.0:mismatch_avg=11.0:mismatch_max=11.0:mismatch_min=11.0:mismatch_std=0.0:mismatch_sum=22.0:name=N1014716:qcovhsp_avg=100.0:qcovhsp_max=100.0:qcovhsp_min=100.0:qcovhsp_std=0.0:qcovhsp_sum=200.0:qend_avg=125.0:qend_max=125.0:qend_min=125.0:qend_std=0.0:qend_sum=250.0:qstart_avg=1.0:qstart_max=1.0:qstart_min=1.0:qstart_std=0.0:qstart_sum=2.0:ref_name_counter=GB_GCA_015655465.1_protein.faa_JAATEY010000177.1_4@PF00015_full_PFAM.486.690--2:scovhsp_avg=61.3:scovhsp_max=61.3:scovhsp_min=61.3:scovhsp_std=0.0:scovhsp_sum=122.6:send_avg=161.0:send_max=161.0:send_min=161.0:send_std=0.0:send_sum=322.0:sstart_avg=37.0:sstart_max=37.0:sstart_min=37.0:sstart_std=0.0:sstart_sum=74.0],4192ab15-0e91-4afc-bf3b-b97e7a5b9fff_2@MCPsignal.25.150:0[&&NHX:Sample=rhiztom2:Type=capture:besthit=91.2:bitscore=198.0:capture_class=c__Gammaproteobacteria:capture_domain=d__Bacteria:capture_family=f__Thiobacillaceae:capture_genus=g__Thiobacillus:capture_order=o__Burkholderiales:capture_phylum=p__Proteobacteria:capture_species=s__Thiobacillus sp016195805:evalue=1.71e-65:gapopen=0.0:heptad=MCP-36H:length=125.0:mismatch=11.0:qcovhsp=100.0:qend=125.0:qstart=1.0:ref_name=GB_GCA_015655465.1_protein.faa_JAATEY010000177.1_4@PF00015_full_PFAM.486.690:scovhsp=61.3:send=161.0:sstart=37.0]):5e-09[&&NHX:Sample_counter=rhiztom1--1||rhiztom2--2:Type_counter=capture--3:besthit_avg=91.2:besthit_max=91.2:besthit_min=91.2:besthit_std=0.0:besthit_sum=273.6:bitscore_avg=198.0:bitscore_max=198.0:bitscore_min=198.0:bitscore_std=0.0:bitscore_sum=594.0:capture_class_counter=c__Gammaproteobacteria--3:capture_domain_counter=d__Bacteria--3:capture_family_counter=f__Thiobacillaceae--3:capture_genus_counter=g__Thiobacillus--3:capture_order_counter=o__Burkholderiales--3:capture_phylum_counter=p__Proteobacteria--3:capture_species_counter=s__Thiobacillus sp016195805--3:evalue_avg=1.7099999999999998e-65:evalue_max=1.71e-65:evalue_min=1.71e-65:evalue_std=2.582300572833308e-81:evalue_sum=5.1299999999999996e-65:gapopen_avg=0.0:gapopen_max=0.0:gapopen_min=0.0:gapopen_std=0.0:gapopen_sum=0.0:gtdb_class_counter=:gtdb_domain_counter=:gtdb_family_counter=:gtdb_genus_counter=:gtdb_order_counter=:gtdb_phylum_counter=:gtdb_species_counter=:heptad_counter=MCP-36H--3:lbd_counter=:length_avg=125.0:length_max=125.0:length_min=125.0:length_std=0.0:length_sum=375.0:mismatch_avg=11.0:mismatch_max=11.0:mismatch_min=11.0:mismatch_std=0.0:mismatch_sum=33.0:name=N1014718:qcovhsp_avg=100.0:qcovhsp_max=100.0:qcovhsp_min=100.0:qcovhsp_std=0.0:qcovhsp_sum=300.0:qend_avg=125.0:qend_max=125.0:qend_min=125.0:qend_std=0.0:qend_sum=375.0:qstart_avg=1.0:qstart_max=1.0:qstart_min=1.0:qstart_std=0.0:qstart_sum=3.0:ref_name_counter=GB_GCA_015655465.1_protein.faa_JAATEY010000177.1_4@PF00015_full_PFAM.486.690--3:scovhsp_avg=61.29999999999999:scovhsp_max=61.3:scovhsp_min=61.3:scovhsp_std=8.702335715267317e-15:scovhsp_sum=183.89999999999998:send_avg=161.0:send_max=161.0:send_min=161.0:send_std=0.0:send_sum=483.0:sstart_avg=37.0:sstart_max=37.0:sstart_min=37.0:sstart_std=0.0:sstart_sum=111.0])0.739:1.8e-08[&&NHX:Sample_counter=rhiztom1--2||rhiztom2--4:Type_counter=capture--6:besthit_avg=90.98333333333333:besthit_max=91.2:besthit_min=90.5:besthit_std=0.2786873995477137:besthit_sum=545.9:bitscore_avg=196.16666666666666:bitscore_max=199.0:bitscore_min=192.0:bitscore_std=3.2506409624359724:bitscore_sum=1177.0:capture_class_counter=c__Alphaproteobacteria--2||c__Gammaproteobacteria--4:capture_domain_counter=d__Bacteria--6:capture_family_counter=f__Caulobacteraceae--2||f__Thiobacillaceae--4:capture_genus_counter=g__Caulobacter--2||g__Thiobacillus--4:capture_order_counter=o__Burkholderiales--4||o__Caulobacterales--2:capture_phylum_counter=p__Proteobacteria--6:capture_species_counter=s__Caulobacter sp003185805--2||s__Thiobacillus sp016195805--4:evalue_avg=1.8639666666666669e-63:evalue_max=5.56e-63:evalue_min=1.25e-65:evalue_std=2.862935663731664e-63:evalue_sum=1.1183800000000001e-62:gapopen_avg=0.0:gapopen_max=0.0:gapopen_min=0.0:gapopen_std=0.0:gapopen_sum=0.0:gtdb_class_counter=:gtdb_domain_counter=:gtdb_family_counter=:gtdb_genus_counter=:gtdb_order_counter=:gtdb_phylum_counter=:gtdb_species_counter=:heptad_counter=MCP-36H--6:lbd_counter=:length_avg=123.83333333333333:length_max=126.0:length_min=121.0:length_std=2.228601953392904:length_sum=743.0:mismatch_avg=11.166666666666666:mismatch_max=12.0:mismatch_min=11.0:mismatch_std=0.408248290463863:mismatch_sum=67.0:name=N1014719:qcovhsp_avg=100.0:qcovhsp_max=100.0:qcovhsp_min=100.0:qcovhsp_std=0.0:qcovhsp_sum=600.0:qend_avg=123.83333333333333:qend_max=126.0:qend_min=121.0:qend_std=2.228601953392904:qend_sum=743.0:qstart_avg=1.0:qstart_max=1.0:qstart_min=1.0:qstart_std=0.0:qstart_sum=6.0:ref_name_counter=GB_GCA_015655465.1_protein.faa_JAATEY010000177.1_4@PF00015_full_PFAM.486.690--6:scovhsp_avg=60.71666666666667:scovhsp_max=61.8:scovhsp_min=59.3:scovhsp_std=1.114300976696452:scovhsp_sum=364.3:send_avg=161.0:send_max=161.0:send_min=161.0:send_std=0.0:send_sum=966.0:sstart_avg=38.166666666666664:sstart_max=41.0:sstart_min=36.0:sstart_std=2.228601953392904:sstart_sum=229.0],(8f5cf8c3-65f0-52d6-851b-d2de28f9dd78_5@MCPsignal.22.149:5e-09[&&NHX:Sample=rhiztom1:Type=capture:besthit=91.3:bitscore=200.0:capture_class=c__Gammaproteobacteria:capture_domain=d__Bacteria:capture_family=f__Thiobacillaceae:capture_genus=g__Thiobacillus:capture_order=o__Burkholderiales:capture_phylum=p__Proteobacteria:capture_species=s__Thiobacillus sp016195805:evalue=3.21e-66:gapopen=0.0:heptad=MCP-36H:length=126.0:mismatch=11.0:qcovhsp=99.2:qend=127.0:qstart=2.0:ref_name=GB_GCA_015655465.1_protein.faa_JAATEY010000177.1_4@PF00015_full_PFAM.486.690:scovhsp=61.8:send=161.0:sstart=36.0],(d4f3ca01-3015-48f8-9d09-765db970b5e7_6@MCPsignal.17.147:5e-09[&&NHX:Sample=rhiztom2:Type=capture:besthit=91.3:bitscore=200.0:capture_class=c__Gammaproteobacteria:capture_domain=d__Bacteria:capture_family=f__Thiobacillaceae:capture_genus=g__Thiobacillus:capture_order=o__Burkholderiales:capture_phylum=p__Proteobacteria:capture_species=s__Thiobacillus sp016195805:evalue=5.14e-66:gapopen=0.0:heptad=MCP-36H:length=126.0:mismatch=11.0:qcovhsp=96.9:qend=130.0:qstart=5.0:ref_name=GB_GCA_015655465.1_protein.faa_JAATEY010000177.1_4@PF00015_full_PFAM.486.690:scovhsp=61.8:send=161.0:sstart=36.0],1793efc9-f97b-43fc-84b4-098bd7d5f4bf_2@MCPsignal.16.147:5e-09[&&NHX:Sample=rhiztom3:Type=capture:besthit=91.3:bitscore=200.0:capture_class=c__Gammaproteobacteria:capture_domain=d__Bacteria:capture_family=f__Thiobacillaceae:capture_genus=g__Thiobacillus:capture_order=o__Burkholderiales:capture_phylum=p__Proteobacteria:capture_species=s__Thiobacillus sp016195805:evalue=5.35e-66:gapopen=0.0:heptad=MCP-36H:length=126.0:mismatch=11.0:qcovhsp=96.2:qend=131.0:qstart=6.0:ref_name=GB_GCA_015655465.1_protein.faa_JAATEY010000177.1_4@PF00015_full_PFAM.486.690:scovhsp=61.8:send=161.0:sstart=36.0])0.365:5e-09[&&NHX:Sample_counter=rhiztom2--1||rhiztom3--1:Type_counter=capture--2:besthit_avg=91.3:besthit_max=91.3:besthit_min=91.3:besthit_std=0.0:besthit_sum=182.6:bitscore_avg=200.0:bitscore_max=200.0:bitscore_min=200.0:bitscore_std=0.0:bitscore_sum=400.0:capture_class_counter=c__Gammaproteobacteria--2:capture_domain_counter=d__Bacteria--2:capture_family_counter=f__Thiobacillaceae--2:capture_genus_counter=g__Thiobacillus--2:capture_order_counter=o__Burkholderiales--2:capture_phylum_counter=p__Proteobacteria--2:capture_species_counter=s__Thiobacillus sp016195805--2:evalue_avg=5.245e-66:evalue_max=5.35e-66:evalue_min=5.14e-66:evalue_std=1.484924240491744e-67:evalue_sum=1.049e-65:gapopen_avg=0.0:gapopen_max=0.0:gapopen_min=0.0:gapopen_std=0.0:gapopen_sum=0.0:gtdb_class_counter=:gtdb_domain_counter=:gtdb_family_counter=:gtdb_genus_counter=:gtdb_order_counter=:gtdb_phylum_counter=:gtdb_species_counter=:heptad_counter=MCP-36H--2:lbd_counter=:length_avg=126.0:length_max=126.0:length_min=126.0:length_std=0.0:length_sum=252.0:mismatch_avg=11.0:mismatch_max=11.0:mismatch_min=11.0:mismatch_std=0.0:mismatch_sum=22.0:name=N1014723:qcovhsp_avg=96.55000000000001:qcovhsp_max=96.9:qcovhsp_min=96.2:qcovhsp_std=0.4949747468305853:qcovhsp_sum=193.10000000000002:qend_avg=130.5:qend_max=131.0:qend_min=130.0:qend_std=0.7071067811865476:qend_sum=261.0:qstart_avg=5.5:qstart_max=6.0:qstart_min=5.0:qstart_std=0.7071067811865476:qstart_sum=11.0:ref_name_counter=GB_GCA_015655465.1_protein.faa_JAATEY010000177.1_4@PF00015_full_PFAM.486.690--2:scovhsp_avg=61.8:scovhsp_max=61.8:scovhsp_min=61.8:scovhsp_std=0.0:scovhsp_sum=123.6:send_avg=161.0:send_max=161.0:send_min=161.0:send_std=0.0:send_sum=322.0:sstart_avg=36.0:sstart_max=36.0:sstart_min=36.0:sstart_std=0.0:sstart_sum=72.0])0:5e-09[&&NHX:Sample_counter=rhiztom1--1||rhiztom2--1||rhiztom3--1:Type_counter=capture--3:besthit_avg=91.3:besthit_max=91.3:besthit_min=91.3:besthit_std=0.0:besthit_sum=273.9:bitscore_avg=200.0:bitscore_max=200.0:bitscore_min=200.0:bitscore_std=0.0:bitscore_sum=600.0:capture_class_counter=c__Gammaproteobacteria--3:capture_domain_counter=d__Bacteria--3:capture_family_counter=f__Thiobacillaceae--3:capture_genus_counter=g__Thiobacillus--3:capture_order_counter=o__Burkholderiales--3:capture_phylum_counter=p__Proteobacteria--3:capture_species_counter=s__Thiobacillus sp016195805--3:evalue_avg=4.5666666666666667e-66:evalue_max=5.35e-66:evalue_min=3.21e-66:evalue_std=1.1795903243640707e-66:evalue_sum=1.37e-65:gapopen_avg=0.0:gapopen_max=0.0:gapopen_min=0.0:gapopen_std=0.0:gapopen_sum=0.0:gtdb_class_counter=:gtdb_domain_counter=:gtdb_family_counter=:gtdb_genus_counter=:gtdb_order_counter=:gtdb_phylum_counter=:gtdb_species_counter=:heptad_counter=MCP-36H--3:lbd_counter=:length_avg=126.0:length_max=126.0:length_min=126.0:length_std=0.0:length_sum=378.0:mismatch_avg=11.0:mismatch_max=11.0:mismatch_min=11.0:mismatch_std=0.0:mismatch_sum=33.0:name=N1014724:qcovhsp_avg=97.43333333333334:qcovhsp_max=99.2:qcovhsp_min=96.2:qcovhsp_std=1.5695009822658066:qcovhsp_sum=292.3:qend_avg=129.33333333333334:qend_max=131.0:qend_min=127.0:qend_std=2.081665999466133:qend_sum=388.0:qstart_avg=4.333333333333333:qstart_max=6.0:qstart_min=2.0:qstart_std=2.0816659994661326:qstart_sum=13.0:ref_name_counter=GB_GCA_015655465.1_protein.faa_JAATEY010000177.1_4@PF00015_full_PFAM.486.690--3:scovhsp_avg=61.79999999999999:scovhsp_max=61.8:scovhsp_min=61.8:scovhsp_std=8.702335715267317e-15:scovhsp_sum=185.39999999999998:send_avg=161.0:send_max=161.0:send_min=161.0:send_std=0.0:send_sum=483.0:sstart_avg=36.0:sstart_max=36.0:sstart_min=36.0:sstart_std=0.0:sstart_sum=108.0])0:5e-09[&&NHX:Sample_counter=rhiztom1--3||rhiztom2--5||rhiztom3--1:Type_counter=capture--9:besthit_avg=91.08888888888889:besthit_max=91.3:besthit_min=90.5:besthit_std=0.2713136766016604:besthit_sum=819.8:bitscore_avg=197.44444444444446:bitscore_max=200.0:bitscore_min=192.0:bitscore_std=3.2058973436118907:bitscore_sum=1777.0:capture_class_counter=c__Alphaproteobacteria--2||c__Gammaproteobacteria--7:capture_domain_counter=d__Bacteria--9:capture_family_counter=f__Caulobacteraceae--2||f__Thiobacillaceae--7:capture_genus_counter=g__Caulobacter--2||g__Thiobacillus--7:capture_order_counter=o__Burkholderiales--7||o__Caulobacterales--2:capture_phylum_counter=p__Proteobacteria--9:capture_species_counter=s__Caulobacter sp003185805--2||s__Thiobacillus sp016195805--7:evalue_avg=1.2441666666666667e-63:evalue_max=5.56e-63:evalue_min=3.21e-66:evalue_std=2.446853657664267e-63:evalue_sum=1.1197500000000001e-62:gapopen_avg=0.0:gapopen_max=0.0:gapopen_min=0.0:gapopen_std=0.0:gapopen_sum=0.0:gtdb_class_counter=:gtdb_domain_counter=:gtdb_family_counter=:gtdb_genus_counter=:gtdb_order_counter=:gtdb_phylum_counter=:gtdb_species_counter=:heptad_counter=MCP-36H--9:lbd_counter=:length_avg=124.55555555555556:length_max=126.0:length_min=121.0:length_std=2.0682789409984763:length_sum=1121.0:mismatch_avg=11.11111111111111:mismatch_max=12.0:mismatch_min=11.0:mismatch_std=0.33333333333333337:mismatch_sum=100.0:name=N1014725:qcovhsp_avg=99.14444444444445:qcovhsp_max=100.0:qcovhsp_min=96.2:qcovhsp_std=1.5042532292728417:qcovhsp_sum=892.3:qend_avg=125.66666666666667:qend_max=131.0:qend_min=121.0:qend_std=3.427827300200522:qend_sum=1131.0:qstart_avg=2.111111111111111:qstart_max=6.0:qstart_min=1.0:qstart_std=1.964971020425266:qstart_sum=19.0:ref_name_counter=GB_GCA_015655465.1_protein.faa_JAATEY010000177.1_4@PF00015_full_PFAM.486.690--9:scovhsp_avg=61.07777777777777:scovhsp_max=61.8:scovhsp_min=59.3:scovhsp_std=1.034139470499238:scovhsp_sum=549.6999999999999:send_avg=161.0:send_max=161.0:send_min=161.0:send_std=0.0:send_sum=1449.0:sstart_avg=37.44444444444444:sstart_max=41.0:sstart_min=36.0:sstart_std=2.0682789409984763:sstart_sum=337.0])0.805:0.0152589[&&NHX:Sample_counter=rhiztom1--3||rhiztom2--6||rhiztom3--1:Type_counter=capture--10:besthit_avg=91.03:besthit_max=91.3:besthit_min=90.5:besthit_std=0.31640339933558015:besthit_sum=910.3:bitscore_avg=197.6:bitscore_max=200.0:bitscore_min=192.0:bitscore_std=3.062315754094894:bitscore_sum=1976.0:capture_class_counter=c__Alphaproteobacteria--2||c__Gammaproteobacteria--8:capture_domain_counter=d__Bacteria--10:capture_family_counter=f__Caulobacteraceae--2||f__Thiobacillaceae--8:capture_genus_counter=g__Caulobacter--2||g__Thiobacillus--8:capture_order_counter=o__Burkholderiales--8||o__Caulobacterales--2:capture_phylum_counter=p__Proteobacteria--10:capture_species_counter=s__Caulobacter sp003185805--2||s__Thiobacillus sp016195805--8:evalue_avg=1.12122e-63:evalue_max=5.56e-63:evalue_min=3.21e-66:evalue_std=2.3394484637813433e-63:evalue_sum=1.12122e-62:gapopen_avg=0.0:gapopen_max=0.0:gapopen_min=0.0:gapopen_std=0.0:gapopen_sum=0.0:gtdb_class_counter=:gtdb_domain_counter=:gtdb_family_counter=:gtdb_genus_counter=:gtdb_order_counter=:gtdb_phylum_counter=:gtdb_species_counter=:heptad_counter=MCP-36H--10:lbd_counter=:length_avg=124.7:length_max=126.0:length_min=121.0:length_std=2.0027758514399734:length_sum=1247.0:mismatch_avg=11.2:mismatch_max=12.0:mismatch_min=11.0:mismatch_std=0.4216370213557839:mismatch_sum=112.0:name=N1014726:qcovhsp_avg=98.91999999999999:qcovhsp_max=100.0:qcovhsp_min=96.2:qcovhsp_std=1.5859101838096332:qcovhsp_sum=989.1999999999999:qend_avg=126.1:qend_max=131.0:qend_min=121.0:qend_std=3.5103022978402043:qend_sum=1261.0:qstart_avg=2.4:qstart_max=6.0:qstart_min=1.0:qstart_std=2.065591117977289:qstart_sum=24.0:ref_name_counter=GB_GCA_015655465.1_protein.faa_JAATEY010000177.1_4@PF00015_full_PFAM.486.690--10:scovhsp_avg=61.14999999999999:scovhsp_max=61.8:scovhsp_min=59.3:scovhsp_std=1.0013879257199867:scovhsp_sum=611.4999999999999:send_avg=161.0:send_max=161.0:send_min=161.0:send_std=0.0:send_sum=1610.0:sstart_avg=37.3:sstart_max=41.0:sstart_min=36.0:sstart_std=2.0027758514399734:sstart_sum=373.0])0.677:0.00690086[&&NHX:Sample_counter=rhiztom1--3||rhiztom2--7||rhiztom3--1:Type_counter=capture--11:besthit_avg=91.05454545454545:besthit_max=91.3:besthit_min=90.5:besthit_std=0.31101008460703017:besthit_sum=1001.5999999999999:bitscore_avg=197.72727272727272:bitscore_max=200.0:bitscore_min=192.0:bitscore_std=2.935673997258861:bitscore_sum=2175.0:capture_class_counter=c__Alphaproteobacteria--2||c__Gammaproteobacteria--9:capture_domain_counter=d__Bacteria--11:capture_family_counter=f__Caulobacteraceae--2||f__Thiobacillaceae--9:capture_genus_counter=g__Caulobacter--2||g__PFJX01--1||g__Thiobacillus--8:capture_order_counter=o__Burkholderiales--9||o__Caulobacterales--2:capture_phylum_counter=p__Proteobacteria--11:capture_species_counter=s__Caulobacter sp003185805--2||s__PFJX01 sp903918705--1||s__Thiobacillus sp016195805--8:evalue_avg=1.0199545454545454e-63:evalue_max=5.56e-63:evalue_min=3.21e-66:evalue_std=2.244664522450353e-63:evalue_sum=1.12195e-62:gapopen_avg=0.0:gapopen_max=0.0:gapopen_min=0.0:gapopen_std=0.0:gapopen_sum=0.0:gtdb_class_counter=:gtdb_domain_counter=:gtdb_family_counter=:gtdb_genus_counter=:gtdb_order_counter=:gtdb_phylum_counter=:gtdb_species_counter=:heptad_counter=MCP-36H--11:lbd_counter=:length_avg=124.81818181818181:length_max=126.0:length_min=121.0:length_std=1.9400093720485896:length_sum=1373.0:mismatch_avg=11.181818181818182:mismatch_max=12.0:mismatch_min=11.0:mismatch_std=0.4045199174779452:mismatch_sum=123.0:name=N1014727:qcovhsp_avg=98.73636363636365:qcovhsp_max=100.0:qcovhsp_min=96.2:qcovhsp_std=1.623128292694526:qcovhsp_sum=1086.1000000000001:qend_avg=126.45454545454545:qend_max=131.0:qend_min=121.0:qend_std=3.531674853766591:qend_sum=1391.0:qstart_avg=2.6363636363636362:qstart_max=6.0:qstart_min=1.0:qstart_std=2.1105794120443453:qstart_sum=29.0:ref_name_counter=GB_GCA_015655465.1_protein.faa_JAATEY010000177.1_4@PF00015_full_PFAM.486.690--11:scovhsp_avg=61.2090909090909:scovhsp_max=61.8:scovhsp_min=59.3:scovhsp_std=0.9700046860242949:scovhsp_sum=673.2999999999998:send_avg=161.0:send_max=161.0:send_min=161.0:send_std=0.0:send_sum=1771.0:sstart_avg=37.18181818181818:sstart_max=41.0:sstart_min=36.0:sstart_std=1.9400093720485896:sstart_sum=409.0])0.007:0.0037852[&&NHX:Sample_counter=rhiztom1--4||rhiztom2--11||rhiztom3--6:Type_counter=capture--21:besthit_avg=89.92222222222223:besthit_max=91.3:besthit_min=83.5:besthit_std=2.437586934933701:besthit_sum=1618.6000000000001:bitscore_avg=191.72222222222223:bitscore_max=201.0:bitscore_min=158.0:bitscore_std=12.671438729565171:bitscore_sum=3451.0:capture_class_counter=c__Actinomycetia--1||c__Alphaproteobacteria--3||c__Bacilli--1||c__Bacteroidia--1||c__Gammaproteobacteria--15:capture_domain_counter=d__Bacteria--21:capture_family_counter=f__Brevibacillaceae--1||f__Burkholderiaceae--3||f__Caulobacteraceae--3||f__Chitinophagaceae--1||f__JAHJQQ01--1||f__Streptosporangiaceae--1||f__Thiobacillaceae--11:capture_genus_counter=g__46-32--1||g__Alicycliphilus--2||g__Brevibacillus_B--1||g__Burkholderia--1||g__Caulobacter--3||g__JAHJQQ01--1||g__PFJX01--1||g__Planomonospora--1||g__Thiobacillus--10:capture_order_counter=o__Brevibacillales--1||o__Burkholderiales--14||o__Caulobacterales--3||o__Chitinophagales--1||o__JAHJQQ01--1||o__Streptosporangiales--1:capture_phylum_counter=p__Actinobacteriota--1||p__Bacteroidota--1||p__Firmicutes--1||p__Proteobacteria--18:capture_species_counter=s__46-32 sp003243445--1||s__Alicycliphilus sp018240995--2||s__Brevibacillus_B sp006170445--1||s__Burkholderia lata--1||s__Caulobacter sp001556515--1||s__Caulobacter sp003185805--2||s__JAHJQQ01 sp016218375--1||s__PFJX01 sp903918705--1||s__Planomonospora parontospora--1||s__Thiobacillus sp016195805--10:evalue_avg=3.92644459556081e-51:evalue_max=7.05e-50:evalue_min=2.66e-66:evalue_std=1.6614620717704263e-50:evalue_sum=7.0676002720094575e-50:gapopen_avg=0.1111111111111111:gapopen_max=2.0:gapopen_min=0.0:gapopen_std=0.4714045207910317:gapopen_sum=2.0:gtdb_class_counter=:gtdb_domain_counter=:gtdb_family_counter=:gtdb_genus_counter=:gtdb_order_counter=:gtdb_phylum_counter=:gtdb_species_counter=:heptad_counter=MCP-36H--20||MCP-38H--1:lbd_counter=:length_avg=123.22222222222223:length_max=127.0:length_min=105.0:length_std=5.450909859890694:length_sum=2218.0:mismatch_avg=12.277777777777779:mismatch_max=20.0:mismatch_min=11.0:mismatch_std=2.6078062801464457:mismatch_sum=221.0:name=N1014728:qcovhsp_avg=98.87222222222222:qcovhsp_max=100.0:qcovhsp_min=96.2:qcovhsp_std=1.479191176267526:qcovhsp_sum=1779.7:qend_avg=124.61111111111111:qend_max=131.0:qend_min=105.0:qend_std=6.353682479141654:qend_sum=2243.0:qstart_avg=2.4444444444444446:qstart_max=6.0:qstart_min=1.0:qstart_std=1.9165600993392:qstart_sum=44.0:ref_name_counter=GB_GCA_015655465.1_protein.faa_JAATEY010000177.1_4@PF00015_full_PFAM.486.690--18:scovhsp_avg=60.39999999999999:scovhsp_max=62.3:scovhsp_min=51.5:scovhsp_std=2.723751737844652:scovhsp_sum=1087.1999999999998:send_avg=160.77777777777777:send_max=161.0:send_min=157.0:send_std=0.9428090415820632:send_sum=2894.0:sstart_avg=38.611111111111114:sstart_max=57.0:sstart_min=35.0:sstart_std=5.53214019737377:sstart_sum=695.0])0.135:0.0183218[&&NHX:Sample_counter=rhiztom1--4||rhiztom2--12||rhiztom3--6:Type_counter=capture--22:besthit_avg=89.94736842105263:besthit_max=91.3:besthit_min=83.5:besthit_std=2.3714431661033917:besthit_sum=1709.0:bitscore_avg=192.10526315789474:bitscore_max=201.0:bitscore_min=158.0:bitscore_std=12.427097349663425:bitscore_sum=3650.0:capture_class_counter=c__Actinomycetia--1||c__Alphaproteobacteria--3||c__Bacilli--1||c__Bacteroidia--1||c__Gammaproteobacteria--16:capture_domain_counter=d__Bacteria--22:capture_family_counter=f__Brevibacillaceae--1||f__Burkholderiaceae--3||f__Caulobacteraceae--3||f__Chitinophagaceae--1||f__JAHJQQ01--1||f__Streptosporangiaceae--1||f__Thiobacillaceae--12:capture_genus_counter=g__46-32--1||g__Alicycliphilus--2||g__Brevibacillus_B--1||g__Burkholderia--1||g__Caulobacter--3||g__JAHJQQ01--1||g__PFJX01--1||g__Planomonospora--1||g__Thiobacillus--11:capture_order_counter=o__Brevibacillales--1||o__Burkholderiales--15||o__Caulobacterales--3||o__Chitinophagales--1||o__JAHJQQ01--1||o__Streptosporangiales--1:capture_phylum_counter=p__Actinobacteriota--1||p__Bacteroidota--1||p__Firmicutes--1||p__Proteobacteria--19:capture_species_counter=s__46-32 sp003243445--1||s__Alicycliphilus sp018240995--2||s__Brevibacillus_B sp006170445--1||s__Burkholderia lata--1||s__Caulobacter sp001556515--1||s__Caulobacter sp003185805--2||s__JAHJQQ01 sp016218375--1||s__PFJX01 sp903918705--1||s__Planomonospora parontospora--1||s__Thiobacillus sp016195805--11:evalue_avg=3.719789616847084e-51:evalue_max=7.05e-50:evalue_min=2.66e-66:evalue_std=1.617161627825731e-50:evalue_sum=7.067600272009459e-50:gapopen_avg=0.10526315789473684:gapopen_max=2.0:gapopen_min=0.0:gapopen_std=0.45883146774112354:gapopen_sum=2.0:gtdb_class_counter=:gtdb_domain_counter=:gtdb_family_counter=:gtdb_genus_counter=:gtdb_order_counter=:gtdb_phylum_counter=:gtdb_species_counter=:heptad_counter=MCP-36H--21||MCP-38H--1:lbd_counter=:length_avg=123.3157894736842:length_max=127.0:length_min=105.0:length_std=5.313009521489548:length_sum=2343.0:mismatch_avg=12.263157894736842:mismatch_max=20.0:mismatch_min=11.0:mismatch_std=2.535133247936945:mismatch_sum=233.0:name=N1014729:qcovhsp_avg=98.93157894736842:qcovhsp_max=100.0:qcovhsp_min=96.2:qcovhsp_std=1.4606135056425749:qcovhsp_sum=1879.7:qend_avg=124.63157894736842:qend_max=131.0:qend_min=105.0:qend_std=6.175313993958251:qend_sum=2368.0:qstart_avg=2.3684210526315788:qstart_max=6.0:qstart_min=1.0:qstart_std=1.8918106058538346:qstart_sum=45.0:ref_name_counter=GB_GCA_015655465.1_protein.faa_JAATEY010000177.1_4@PF00015_full_PFAM.486.690--19:scovhsp_avg=60.44736842105262:scovhsp_max=62.3:scovhsp_min=51.5:scovhsp_std=2.655051458185704:scovhsp_sum=1148.4999999999998:send_avg=160.78947368421052:send_max=161.0:send_min=157.0:send_std=0.9176629354822472:send_sum=3055.0:sstart_avg=38.526315789473685:sstart_max=57.0:sstart_min=35.0:sstart_std=5.388964248583824:sstart_sum=732.0])0:5e-09[&&NHX:Sample_counter=rhizpot2--1||rhiztom1--6||rhiztom2--13||rhiztom3--7:Type_counter=GTDB--1||capture--27:besthit_avg=90.04782608695653:besthit_max=91.5:besthit_min=83.5:besthit_std=2.210073952941475:besthit_sum=2071.1000000000004:bitscore_avg=190.0:bitscore_max=201.0:bitscore_min=158.0:bitscore_std=13.055824196677339:bitscore_sum=4370.0:capture_class_counter=c__Actinomycetia--1||c__Alphaproteobacteria--5||c__Bacilli--1||c__Bacteroidia--3||c__Gammaproteobacteria--16||c__Polyangia--1:capture_domain_counter=d__Bacteria--27:capture_family_counter=f__Brevibacillaceae--1||f__Burkholderiaceae--3||f__Caulobacteraceae--4||f__Chitinophagaceae--3||f__JAHJQQ01--1||f__Polyangiaceae--1||f__Rhizobiaceae--1||f__Streptosporangiaceae--1||f__Thiobacillaceae--12:capture_genus_counter=g__46-32--3||g__Alicycliphilus--2||g__Brevibacillus_B--1||g__Burkholderia--1||g__Caulobacter--4||g__JAHJQQ01--1||g__PFJX01--1||g__Planomonospora--1||g__Rhizobium--1||g__SYFR01--1||g__Thiobacillus--11:capture_order_counter=o__Brevibacillales--1||o__Burkholderiales--15||o__Caulobacterales--4||o__Chitinophagales--3||o__JAHJQQ01--1||o__Polyangiales--1||o__Rhizobiales--1||o__Streptosporangiales--1:capture_phylum_counter=p__Actinobacteriota--1||p__Bacteroidota--3||p__Firmicutes--1||p__Myxococcota--1||p__Proteobacteria--21:capture_species_counter=s__46-32 sp003243445--3||s__Alicycliphilus sp018240995--2||s__Brevibacillus_B sp006170445--1||s__Burkholderia lata--1||s__Caulobacter sp001556515--1||s__Caulobacter sp003185805--3||s__JAHJQQ01 sp016218375--1||s__PFJX01 sp903918705--1||s__Planomonospora parontospora--1||s__Rhizobium sp014195325--1||s__SYFR01 sp005800325--1||s__Thiobacillus sp016195805--11:evalue_avg=3.0947392865409e-51:evalue_max=7.05e-50:evalue_min=2.66e-66:evalue_std=1.4694237470104078e-50:evalue_sum=7.117900359044069e-50:gapopen_avg=0.08695652173913043:gapopen_max=2.0:gapopen_min=0.0:gapopen_std=0.4170288281141496:gapopen_sum=2.0:gtdb_class_counter=c__Clostridia--1:gtdb_domain_counter=d__Bacteria--1:gtdb_family_counter=f__Ruminococcaceae--1:gtdb_genus_counter=g__CAG-115--1:gtdb_order_counter=o__Oscillospirales--1:gtdb_phylum_counter=p__Firmicutes_A--1:gtdb_species_counter=s__CAG-115 sp000432175--1:heptad_counter=MCP-36H--27||MCP-38H--1:lbd_counter=:lca_tree=s__CAG-115 sp000432175:length_avg=121.65217391304348:length_max=127.0:length_min=105.0:length_std=6.582405581632502:length_sum=2798.0:mismatch_avg=12.0:mismatch_max=20.0:mismatch_min=10.0:mismatch_std=2.393172105652397:mismatch_sum=276.0:name=N1014730:qcovhsp_avg=98.9304347826087:qcovhsp_max=100.0:qcovhsp_min=96.2:qcovhsp_std=1.3576164884253081:qcovhsp_sum=2275.4:qend_avg=122.95652173913044:qend_max=131.0:qend_min=105.0:qend_std=7.258088033169149:qend_sum=2828.0:qstart_avg=2.347826086956522:qstart_max=6.0:qstart_min=1.0:qstart_std=1.747951935374496:qstart_sum=54.0:ref_name_counter=GB_GCA_015655465.1_protein.faa_JAATEY010000177.1_4@PF00015_full_PFAM.486.690--23:scovhsp_avg=59.63478260869564:scovhsp_max=62.3:scovhsp_min=51.5:scovhsp_std=3.255290616219607:scovhsp_sum=1371.5999999999997:send_avg=160.7826086956522:send_max=161.0:send_min=157.0:send_std=0.8504823091062899:send_sum=3698.0:sstart_avg=40.17391304347826:sstart_max=57.0:sstart_min=35.0:sstart_std=6.555027036301246:sstart_sum=924.0],7031939b-b5fe-45bc-b134-12ad8dd7becd_3@MCPsignal.604.731:0.0137228[&&NHX:Sample=rhiztom2:Type=capture:besthit=90.2:bitscore=194.0:capture_class=c__Gammaproteobacteria:capture_domain=d__Bacteria:capture_family=f__Thiobacillaceae:capture_genus=g__Thiobacillus:capture_order=o__Burkholderiales:capture_phylum=p__Proteobacteria:capture_species=s__Thiobacillus sp016195805:evalue=1.23e-63:gapopen=0.0:heptad=MCP-36H:length=123.0:mismatch=12.0:qcovhsp=96.9:qend=126.0:qstart=4.0:ref_name=GB_GCA_015655465.1_protein.faa_JAATEY010000177.1_4@PF00015_full_PFAM.486.690:scovhsp=60.3:send=157.0:sstart=35.0])0.836:0.0218197[&&NHX:Sample_counter=rhizpot2--1||rhiztom1--6||rhiztom2--14||rhiztom3--7:Type_counter=GTDB--1||capture--28:besthit_avg=90.05416666666667:besthit_max=91.5:besthit_min=83.5:besthit_std=2.1617181505272236:besthit_sum=2161.3:bitscore_avg=190.16666666666666:bitscore_max=201.0:bitscore_min=158.0:bitscore_std=12.794926530759614:bitscore_sum=4564.0:capture_class_counter=c__Actinomycetia--1||c__Alphaproteobacteria--5||c__Bacilli--1||c__Bacteroidia--3||c__Gammaproteobacteria--17||c__Polyangia--1:capture_domain_counter=d__Bacteria--28:capture_family_counter=f__Brevibacillaceae--1||f__Burkholderiaceae--3||f__Caulobacteraceae--4||f__Chitinophagaceae--3||f__JAHJQQ01--1||f__Polyangiaceae--1||f__Rhizobiaceae--1||f__Streptosporangiaceae--1||f__Thiobacillaceae--13:capture_genus_counter=g__46-32--3||g__Alicycliphilus--2||g__Brevibacillus_B--1||g__Burkholderia--1||g__Caulobacter--4||g__JAHJQQ01--1||g__PFJX01--1||g__Planomonospora--1||g__Rhizobium--1||g__SYFR01--1||g__Thiobacillus--12:capture_order_counter=o__Brevibacillales--1||o__Burkholderiales--16||o__Caulobacterales--4||o__Chitinophagales--3||o__JAHJQQ01--1||o__Polyangiales--1||o__Rhizobiales--1||o__Streptosporangiales--1:capture_phylum_counter=p__Actinobacteriota--1||p__Bacteroidota--3||p__Firmicutes--1||p__Myxococcota--1||p__Proteobacteria--22:capture_species_counter=s__46-32 sp003243445--3||s__Alicycliphilus sp018240995--2||s__Brevibacillus_B sp006170445--1||s__Burkholderia lata--1||s__Caulobacter sp001556515--1||s__Caulobacter sp003185805--3||s__JAHJQQ01 sp016218375--1||s__PFJX01 sp903918705--1||s__Planomonospora parontospora--1||s__Rhizobium sp014195325--1||s__SYFR01 sp005800325--1||s__Thiobacillus sp016195805--12:evalue_avg=2.965791816268413e-51:evalue_max=7.05e-50:evalue_min=2.66e-66:evalue_std=1.4385124984210685e-50:evalue_sum=7.11790035904419e-50:gapopen_avg=0.08333333333333333:gapopen_max=2.0:gapopen_min=0.0:gapopen_std=0.4082482904638631:gapopen_sum=2.0:gtdb_class_counter=c__Clostridia--1:gtdb_domain_counter=d__Bacteria--1:gtdb_family_counter=f__Ruminococcaceae--1:gtdb_genus_counter=g__CAG-115--1:gtdb_order_counter=o__Oscillospirales--1:gtdb_phylum_counter=p__Firmicutes_A--1:gtdb_species_counter=s__CAG-115 sp000432175--1:heptad_counter=MCP-36H--28||MCP-38H--1:lbd_counter=:lca_tree=s__CAG-115 sp000432175:length_avg=121.70833333333333:length_max=127.0:length_min=105.0:length_std=6.443595854507938:length_sum=2921.0:mismatch_avg=12.0:mismatch_max=20.0:mismatch_min=10.0:mismatch_std=2.340568492816482:mismatch_sum=288.0:name=N1014732:qcovhsp_avg=98.84583333333335:qcovhsp_max=100.0:qcovhsp_min=96.2:qcovhsp_std=1.390958120416865:qcovhsp_sum=2372.3:qend_avg=123.08333333333333:qend_max=131.0:qend_min=105.0:qend_std=7.125683287856722:qend_sum=2954.0:qstart_avg=2.4166666666666665:qstart_max=6.0:qstart_min=1.0:qstart_std=1.7424786610050556:qstart_sum=58.0:ref_name_counter=GB_GCA_015655465.1_protein.faa_JAATEY010000177.1_4@PF00015_full_PFAM.486.690--24:scovhsp_avg=59.6625:scovhsp_max=62.3:scovhsp_min=51.5:scovhsp_std=3.18663138207377:scovhsp_sum=1431.9:send_avg=160.625:send_max=161.0:send_min=157.0:send_std=1.1349200316590018:send_sum=3855.0:sstart_avg=39.958333333333336:sstart_max=57.0:sstart_min=35.0:sstart_std=6.497351745915017:sstart_sum=959.0],dce6f0cb-5f6b-44a2-a24c-c7acaea7ebbe_5@MCPsignal.16.157:0.0187454[&&NHX:Sample=rhiztom3:Type=capture:capture_class=c__Gammaproteobacteria:capture_domain=d__Bacteria:capture_family=f__Thiobacillaceae:capture_genus=g__Thiobacillus:capture_order=o__Burkholderiales:capture_phylum=p__Proteobacteria:capture_species=s__Thiobacillus sp016195805:heptad=MCP-36H])0.878:0.0405202[&&NHX:Sample_counter=rhizpot2--1||rhiztom1--6||rhiztom2--14||rhiztom3--8:Type_counter=GTDB--1||capture--29:besthit_avg=90.05416666666667:besthit_max=91.5:besthit_min=83.5:besthit_std=2.1617181505272236:besthit_sum=2161.3:bitscore_avg=190.16666666666666:bitscore_max=201.0:bitscore_min=158.0:bitscore_std=12.794926530759614:bitscore_sum=4564.0:capture_class_counter=c__Actinomycetia--1||c__Alphaproteobacteria--5||c__Bacilli--1||c__Bacteroidia--3||c__Gammaproteobacteria--18||c__Polyangia--1:capture_domain_counter=d__Bacteria--29:capture_family_counter=f__Brevibacillaceae--1||f__Burkholderiaceae--3||f__Caulobacteraceae--4||f__Chitinophagaceae--3||f__JAHJQQ01--1||f__Polyangiaceae--1||f__Rhizobiaceae--1||f__Streptosporangiaceae--1||f__Thiobacillaceae--14:capture_genus_counter=g__46-32--3||g__Alicycliphilus--2||g__Brevibacillus_B--1||g__Burkholderia--1||g__Caulobacter--4||g__JAHJQQ01--1||g__PFJX01--1||g__Planomonospora--1||g__Rhizobium--1||g__SYFR01--1||g__Thiobacillus--13:capture_order_counter=o__Brevibacillales--1||o__Burkholderiales--17||o__Caulobacterales--4||o__Chitinophagales--3||o__JAHJQQ01--1||o__Polyangiales--1||o__Rhizobiales--1||o__Streptosporangiales--1:capture_phylum_counter=p__Actinobacteriota--1||p__Bacteroidota--3||p__Firmicutes--1||p__Myxococcota--1||p__Proteobacteria--23:capture_species_counter=s__46-32 sp003243445--3||s__Alicycliphilus sp018240995--2||s__Brevibacillus_B sp006170445--1||s__Burkholderia lata--1||s__Caulobacter sp001556515--1||s__Caulobacter sp003185805--3||s__JAHJQQ01 sp016218375--1||s__PFJX01 sp903918705--1||s__Planomonospora parontospora--1||s__Rhizobium sp014195325--1||s__SYFR01 sp005800325--1||s__Thiobacillus sp016195805--13:evalue_avg=2.965791816268413e-51:evalue_max=7.05e-50:evalue_min=2.66e-66:evalue_std=1.4385124984210685e-50:evalue_sum=7.11790035904419e-50:gapopen_avg=0.08333333333333333:gapopen_max=2.0:gapopen_min=0.0:gapopen_std=0.4082482904638631:gapopen_sum=2.0:gtdb_class_counter=c__Clostridia--1:gtdb_domain_counter=d__Bacteria--1:gtdb_family_counter=f__Ruminococcaceae--1:gtdb_genus_counter=g__CAG-115--1:gtdb_order_counter=o__Oscillospirales--1:gtdb_phylum_counter=p__Firmicutes_A--1:gtdb_species_counter=s__CAG-115 sp000432175--1:heptad_counter=MCP-36H--29||MCP-38H--1:lbd_counter=:lca_tree=s__CAG-115 sp000432175:length_avg=121.70833333333333:length_max=127.0:length_min=105.0:length_std=6.443595854507938:length_sum=2921.0:mismatch_avg=12.0:mismatch_max=20.0:mismatch_min=10.0:mismatch_std=2.340568492816482:mismatch_sum=288.0:name=N1014734:qcovhsp_avg=98.84583333333335:qcovhsp_max=100.0:qcovhsp_min=96.2:qcovhsp_std=1.390958120416865:qcovhsp_sum=2372.3:qend_avg=123.08333333333333:qend_max=131.0:qend_min=105.0:qend_std=7.125683287856722:qend_sum=2954.0:qstart_avg=2.4166666666666665:qstart_max=6.0:qstart_min=1.0:qstart_std=1.7424786610050556:qstart_sum=58.0:ref_name_counter=GB_GCA_015655465.1_protein.faa_JAATEY010000177.1_4@PF00015_full_PFAM.486.690--24:scovhsp_avg=59.6625:scovhsp_max=62.3:scovhsp_min=51.5:scovhsp_std=3.18663138207377:scovhsp_sum=1431.9:send_avg=160.625:send_max=161.0:send_min=157.0:send_std=1.1349200316590018:send_sum=3855.0:sstart_avg=39.958333333333336:sstart_max=57.0:sstart_min=35.0:sstart_std=6.497351745915017:sstart_sum=959.0],(844028e1-5efd-4020-b93d-08eaeeeb1549_6@MCPsignal.25.165:0.00631953[&&NHX:Sample=rhiztom1:Type=capture:besthit=87.1:bitscore=206.0:capture_class=c__Gammaproteobacteria:capture_domain=d__Bacteria:capture_family=f__Thiobacillaceae:capture_genus=g__PFJX01:capture_order=o__Burkholderiales:capture_phylum=p__Proteobacteria:capture_species=s__PFJX01 sp903918705:evalue=2e-68:gapopen=1.0:heptad=MCP-36H:length=139.0:mismatch=17.0:qcovhsp=99.3:qend=140.0:qstart=2.0:ref_name=GB_GCA_015655465.1_protein.faa_JAATEY010000177.1_4@PF00015_full_PFAM.486.690:scovhsp=67.6:send=161.0:sstart=24.0],((bdd21ee0-980e-4883-a667-5b04891a8dc7_6@MCPsignal.22.163:0.0205012[&&NHX:Sample=rhiztom1:Type=capture:besthit=85.0:bitscore=207.0:capture_class=c__Gammaproteobacteria:capture_domain=d__Bacteria:capture_family=f__Thiobacillaceae:capture_genus=g__PFJX01:capture_order=o__Burkholderiales:capture_phylum=p__Proteobacteria:capture_species=s__PFJX01 sp903918705:evalue=1.03e-68:gapopen=0.0:heptad=MCP-36H:length=140.0:mismatch=21.0:qcovhsp=99.3:qend=141.0:qstart=2.0:ref_name=GB_GCA_015655465.1_protein.faa_JAATEY010000177.1_4@PF00015_full_PFAM.486.690:scovhsp=68.6:send=161.0:sstart=22.0],da3ea345-7e35-4aa7-a793-46ce20579688_4@MCPsignal.48.171:0.0424903[&&NHX:Sample=rhiztom1:Type=capture:besthit=80.3:bitscore=172.0:capture_class=c__Gammaproteobacteria:capture_domain=d__Bacteria:capture_family=f__Burkholderiaceae:capture_genus=g__Alicycliphilus:capture_order=o__Burkholderiales:capture_phylum=p__Proteobacteria:capture_species=s__Alicycliphilus sp018240995:evalue=1.32e-55:gapopen=0.0:heptad=MCP-36H:length=122.0:mismatch=24.0:qcovhsp=99.2:qend=123.0:qstart=2.0:ref_name=GB_GCA_003242275.1_protein.faa_QGUX01000168.1_4@PF00015_full_PFAM.492.677:scovhsp=65.9:send=131.0:sstart=10.0])0.665:0.00474089[&&NHX:Sample_counter=rhiztom1--2:Type_counter=capture--2:besthit_avg=82.65:besthit_max=85.0:besthit_min=80.3:besthit_std=3.3234018715767752:besthit_sum=165.3:bitscore_avg=189.5:bitscore_max=207.0:bitscore_min=172.0:bitscore_std=24.748737341529164:bitscore_sum=379.0:capture_class_counter=c__Gammaproteobacteria--2:capture_domain_counter=d__Bacteria--2:capture_family_counter=f__Burkholderiaceae--1||f__Thiobacillaceae--1:capture_genus_counter=g__Alicycliphilus--1||g__PFJX01--1:capture_order_counter=o__Burkholderiales--2:capture_phylum_counter=p__Proteobacteria--2:capture_species_counter=s__Alicycliphilus sp018240995--1||s__PFJX01 sp903918705--1:evalue_avg=6.600000000000515e-56:evalue_max=1.32e-55:evalue_min=1.03e-68:evalue_std=9.3338095116617e-56:evalue_sum=1.320000000000103e-55:gapopen_avg=0.0:gapopen_max=0.0:gapopen_min=0.0:gapopen_std=0.0:gapopen_sum=0.0:gtdb_class_counter=:gtdb_domain_counter=:gtdb_family_counter=:gtdb_genus_counter=:gtdb_order_counter=:gtdb_phylum_counter=:gtdb_species_counter=:heptad_counter=MCP-36H--2:lbd_counter=:length_avg=131.0:length_max=140.0:length_min=122.0:length_std=12.727922061357855:length_sum=262.0:mismatch_avg=22.5:mismatch_max=24.0:mismatch_min=21.0:mismatch_std=2.1213203435596424:mismatch_sum=45.0:name=N1014738:qcovhsp_avg=99.25:qcovhsp_max=99.3:qcovhsp_min=99.2:qcovhsp_std=0.07071067811865074:qcovhsp_sum=198.5:qend_avg=132.0:qend_max=141.0:qend_min=123.0:qend_std=12.727922061357855:qend_sum=264.0:qstart_avg=2.0:qstart_max=2.0:qstart_min=2.0:qstart_std=0.0:qstart_sum=4.0:ref_name_counter=GB_GCA_003242275.1_protein.faa_QGUX01000168.1_4@PF00015_full_PFAM.492.677--1||GB_GCA_015655465.1_protein.faa_JAATEY010000177.1_4@PF00015_full_PFAM.486.690--1:scovhsp_avg=67.25:scovhsp_max=68.6:scovhsp_min=65.9:scovhsp_std=1.9091883092036703:scovhsp_sum=134.5:send_avg=146.0:send_max=161.0:send_min=131.0:send_std=21.213203435596427:send_sum=292.0:sstart_avg=16.0:sstart_max=22.0:sstart_min=10.0:sstart_std=8.48528137423857:sstart_sum=32.0],524de3d0-889b-446a-8605-9c084cbd981c_3@MCPsignal.23.131:5e-09[&&NHX:Sample=rhiztom1:Type=capture:besthit=90.7:bitscore=171.0:capture_class=c__Gammaproteobacteria:capture_domain=d__Bacteria:capture_family=f__Burkholderiaceae:capture_genus=g__Cupriavidus:capture_order=o__Burkholderiales:capture_phylum=p__Proteobacteria:capture_species=s__Cupriavidus taiwanensis_B:evalue=7.43e-55:gapopen=0.0:heptad=MCP-36H:length=108.0:mismatch=10.0:qcovhsp=100.0:qend=108.0:qstart=1.0:ref_name=GB_GCA_015655465.1_protein.faa_JAATEY010000177.1_4@PF00015_full_PFAM.486.690:scovhsp=52.9:send=161.0:sstart=54.0])0:5e-09[&&NHX:Sample_counter=rhiztom1--3:Type_counter=capture--3:besthit_avg=85.33333333333333:besthit_max=90.7:besthit_min=80.3:besthit_std=5.208006656421761:besthit_sum=256.0:bitscore_avg=183.33333333333334:bitscore_max=207.0:bitscore_min=171.0:bitscore_std=20.502032419575706:bitscore_sum=550.0:capture_class_counter=c__Gammaproteobacteria--3:capture_domain_counter=d__Bacteria--3:capture_family_counter=f__Burkholderiaceae--2||f__Thiobacillaceae--1:capture_genus_counter=g__Alicycliphilus--1||g__Cupriavidus--1||g__PFJX01--1:capture_order_counter=o__Burkholderiales--3:capture_phylum_counter=p__Proteobacteria--3:capture_species_counter=s__Alicycliphilus sp018240995--1||s__Cupriavidus taiwanensis_B--1||s__PFJX01 sp903918705--1:evalue_avg=2.9166666666667007e-55:evalue_max=7.43e-55:evalue_min=1.03e-68:evalue_std=3.963992095518486e-55:evalue_sum=8.750000000000102e-55:gapopen_avg=0.0:gapopen_max=0.0:gapopen_min=0.0:gapopen_std=0.0:gapopen_sum=0.0:gtdb_class_counter=:gtdb_domain_counter=:gtdb_family_counter=:gtdb_genus_counter=:gtdb_order_counter=:gtdb_phylum_counter=:gtdb_species_counter=:heptad_counter=MCP-36H--3:lbd_counter=:length_avg=123.33333333333333:length_max=140.0:length_min=108.0:length_std=16.041612554021285:length_sum=370.0:mismatch_avg=18.333333333333332:mismatch_max=24.0:mismatch_min=10.0:mismatch_std=7.371114795831994:mismatch_sum=55.0:name=N1014740:qcovhsp_avg=99.5:qcovhsp_max=100.0:qcovhsp_min=99.2:qcovhsp_std=0.43588989435406705:qcovhsp_sum=298.5:qend_avg=124.0:qend_max=141.0:qend_min=108.0:qend_std=16.522711641858304:qend_sum=372.0:qstart_avg=1.6666666666666667:qstart_max=2.0:qstart_min=1.0:qstart_std=0.5773502691896257:qstart_sum=5.0:ref_name_counter=GB_GCA_003242275.1_protein.faa_QGUX01000168.1_4@PF00015_full_PFAM.492.677--1||GB_GCA_015655465.1_protein.faa_JAATEY010000177.1_4@PF00015_full_PFAM.486.690--2:scovhsp_avg=62.46666666666667:scovhsp_max=68.6:scovhsp_min=52.9:scovhsp_std=8.394244059671681:scovhsp_sum=187.4:send_avg=151.0:send_max=161.0:send_min=131.0:send_std=17.320508075688775:send_sum=453.0:sstart_avg=28.666666666666668:sstart_max=54.0:sstart_min=10.0:sstart_std=22.744962812309307:sstart_sum=86.0])0:5e-09[&&NHX:Sample_counter=rhiztom1--4:Type_counter=capture--4:besthit_avg=85.775:besthit_max=90.7:besthit_min=80.3:besthit_std=4.343097972645795:besthit_sum=343.1:bitscore_avg=189.0:bitscore_max=207.0:bitscore_min=171.0:bitscore_std=20.215505600075073:bitscore_sum=756.0:capture_class_counter=c__Gammaproteobacteria--4:capture_domain_counter=d__Bacteria--4:capture_family_counter=f__Burkholderiaceae--2||f__Thiobacillaceae--2:capture_genus_counter=g__Alicycliphilus--1||g__Cupriavidus--1||g__PFJX01--2:capture_order_counter=o__Burkholderiales--4:capture_phylum_counter=p__Proteobacteria--4:capture_species_counter=s__Alicycliphilus sp018240995--1||s__Cupriavidus taiwanensis_B--1||s__PFJX01 sp903918705--2:evalue_avg=2.1875000000000756e-55:evalue_max=7.43e-55:evalue_min=1.03e-68:evalue_std=3.549961267394274e-55:evalue_sum=8.750000000000302e-55:gapopen_avg=0.25:gapopen_max=1.0:gapopen_min=0.0:gapopen_std=0.5:gapopen_sum=1.0:gtdb_class_counter=:gtdb_domain_counter=:gtdb_family_counter=:gtdb_genus_counter=:gtdb_order_counter=:gtdb_phylum_counter=:gtdb_species_counter=:heptad_counter=MCP-36H--4:lbd_counter=:length_avg=127.25:length_max=140.0:length_min=108.0:length_std=15.261607604268518:length_sum=509.0:mismatch_avg=18.0:mismatch_max=24.0:mismatch_min=10.0:mismatch_std=6.0553007081949835:mismatch_sum=72.0:name=N1014741:qcovhsp_avg=99.45:qcovhsp_max=100.0:qcovhsp_min=99.2:qcovhsp_std=0.3696845502136473:qcovhsp_sum=397.8:qend_avg=128.0:qend_max=141.0:qend_min=108.0:qend_std=15.684387141358123:qend_sum=512.0:qstart_avg=1.75:qstart_max=2.0:qstart_min=1.0:qstart_std=0.5:qstart_sum=7.0:ref_name_counter=GB_GCA_003242275.1_protein.faa_QGUX01000168.1_4@PF00015_full_PFAM.492.677--1||GB_GCA_015655465.1_protein.faa_JAATEY010000177.1_4@PF00015_full_PFAM.486.690--3:scovhsp_avg=63.75:scovhsp_max=68.6:scovhsp_min=52.9:scovhsp_std=7.318697516179592:scovhsp_sum=255.0:send_avg=153.5:send_max=161.0:send_min=131.0:send_std=15.0:send_sum=614.0:sstart_avg=27.5:sstart_max=54.0:sstart_min=10.0:sstart_std=18.717193521821944:sstart_sum=110.0])0.873:0.00773883[&&NHX:Sample_counter=rhizpot2--1||rhiztom1--10||rhiztom2--14||rhiztom3--8:Type_counter=GTDB--1||capture--33:besthit_avg=89.44285714285715:besthit_max=91.5:besthit_min=80.3:besthit_std=2.89858567956839:besthit_sum=2504.4:bitscore_avg=190.0:bitscore_max=207.0:bitscore_min=158.0:bitscore_std=13.602831949158125:bitscore_sum=5320.0:capture_class_counter=c__Actinomycetia--1||c__Alphaproteobacteria--5||c__Bacilli--1||c__Bacteroidia--3||c__Gammaproteobacteria--22||c__Polyangia--1:capture_domain_counter=d__Bacteria--33:capture_family_counter=f__Brevibacillaceae--1||f__Burkholderiaceae--5||f__Caulobacteraceae--4||f__Chitinophagaceae--3||f__JAHJQQ01--1||f__Polyangiaceae--1||f__Rhizobiaceae--1||f__Streptosporangiaceae--1||f__Thiobacillaceae--16:capture_genus_counter=g__46-32--3||g__Alicycliphilus--3||g__Brevibacillus_B--1||g__Burkholderia--1||g__Caulobacter--4||g__Cupriavidus--1||g__JAHJQQ01--1||g__PFJX01--3||g__Planomonospora--1||g__Rhizobium--1||g__SYFR01--1||g__Thiobacillus--13:capture_order_counter=o__Brevibacillales--1||o__Burkholderiales--21||o__Caulobacterales--4||o__Chitinophagales--3||o__JAHJQQ01--1||o__Polyangiales--1||o__Rhizobiales--1||o__Streptosporangiales--1:capture_phylum_counter=p__Actinobacteriota--1||p__Bacteroidota--3||p__Firmicutes--1||p__Myxococcota--1||p__Proteobacteria--27:capture_species_counter=s__46-32 sp003243445--3||s__Alicycliphilus sp018240995--3||s__Brevibacillus_B sp006170445--1||s__Burkholderia lata--1||s__Caulobacter sp001556515--1||s__Caulobacter sp003185805--3||s__Cupriavidus taiwanensis_B--1||s__JAHJQQ01 sp016218375--1||s__PFJX01 sp903918705--3||s__Planomonospora parontospora--1||s__Rhizobium sp014195325--1||s__SYFR01 sp005800325--1||s__Thiobacillus sp016195805--13:evalue_avg=2.5421385210872112e-51:evalue_max=7.05e-50:evalue_min=1.03e-68:evalue_std=1.3318860025568323e-50:evalue_sum=7.117987859044191e-50:gapopen_avg=0.10714285714285714:gapopen_max=2.0:gapopen_min=0.0:gapopen_std=0.4162696521251859:gapopen_sum=3.0:gtdb_class_counter=c__Clostridia--1:gtdb_domain_counter=d__Bacteria--1:gtdb_family_counter=f__Ruminococcaceae--1:gtdb_genus_counter=g__CAG-115--1:gtdb_order_counter=o__Oscillospirales--1:gtdb_phylum_counter=p__Firmicutes_A--1:gtdb_species_counter=s__CAG-115 sp000432175--1:heptad_counter=MCP-36H--33||MCP-38H--1:lbd_counter=:lca_tree=s__CAG-115 sp000432175:length_avg=122.5:length_max=140.0:length_min=105.0:length_std=8.071440277184001:length_sum=3430.0:mismatch_avg=12.857142857142858:mismatch_max=24.0:mismatch_min=10.0:mismatch_std=3.6485845628365685:mismatch_sum=360.0:name=N1014742:qcovhsp_avg=98.93214285714286:qcovhsp_max=100.0:qcovhsp_min=96.2:qcovhsp_std=1.3075432352963736:qcovhsp_sum=2770.1000000000004:qend_avg=123.78571428571429:qend_max=141.0:qend_min=105.0:qend_std=8.582312314061094:qend_sum=3466.0:qstart_avg=2.3214285714285716:qstart_max=6.0:qstart_min=1.0:qstart_std=1.6342077348473545:qstart_sum=65.0:ref_name_counter=GB_GCA_003242275.1_protein.faa_QGUX01000168.1_4@PF00015_full_PFAM.492.677--1||GB_GCA_015655465.1_protein.faa_JAATEY010000177.1_4@PF00015_full_PFAM.486.690--27:scovhsp_avg=60.24642857142857:scovhsp_max=68.6:scovhsp_min=51.5:scovhsp_std=4.089415619109912:scovhsp_sum=1686.8999999999999:send_avg=159.60714285714286:send_max=161.0:send_min=131.0:send_std=5.7047042687286424:send_sum=4469.0:sstart_avg=38.17857142857143:sstart_max=57.0:sstart_min=10.0:sstart_std=9.726076333576705:sstart_sum=1069.0])0:5e-09[&&NHX:Sample_counter=rhizpot2--1||rhiztom1--11||rhiztom2--17||rhiztom3--10:Type_counter=GTDB--2||capture--39:besthit_avg=89.57575757575758:besthit_max=91.5:besthit_min=80.3:besthit_std=2.686544051266225:besthit_sum=2956.0:bitscore_avg=191.1818181818182:bitscore_max=207.0:bitscore_min=158.0:bitscore_std=13.184874253890671:bitscore_sum=6309.0:capture_class_counter=c__Actinomycetia--1||c__Alphaproteobacteria--6||c__Bacilli--1||c__Bacteroidia--3||c__Gammaproteobacteria--26||c__Phycisphaerae--1||c__Polyangia--1:capture_domain_counter=d__Bacteria--39:capture_family_counter=f__Brevibacillaceae--1||f__Burkholderiaceae--5||f__Caulobacteraceae--5||f__Chitinophagaceae--3||f__JAHJQQ01--1||f__Polyangiaceae--1||f__Rhizobiaceae--1||f__SM1A02--1||f__Streptosporangiaceae--1||f__Thiobacillaceae--20:capture_genus_counter=g__46-32--3||g__Alicycliphilus--3||g__Brevibacillus_B--1||g__Burkholderia--1||g__Caulobacter--5||g__Cupriavidus--1||g__JAEUIT01--1||g__JAHJQQ01--1||g__PFJX01--5||g__Planomonospora--1||g__Rhizobium--1||g__SYFR01--1||g__Thiobacillus--15:capture_order_counter=o__Brevibacillales--1||o__Burkholderiales--25||o__Caulobacterales--5||o__Chitinophagales--3||o__JAHJQQ01--1||o__Phycisphaerales--1||o__Polyangiales--1||o__Rhizobiales--1||o__Streptosporangiales--1:capture_phylum_counter=p__Actinobacteriota--1||p__Bacteroidota--3||p__Firmicutes--1||p__Myxococcota--1||p__Planctomycetota--1||p__Proteobacteria--32:capture_species_counter=s__46-32 sp003243445--3||s__Alicycliphilus sp018240995--3||s__Brevibacillus_B sp006170445--1||s__Burkholderia lata--1||s__Caulobacter sp001556515--1||s__Caulobacter sp003185805--4||s__Cupriavidus taiwanensis_B--1||s__JAEUIT01 sp016795035--1||s__JAHJQQ01 sp016218375--1||s__PFJX01 sp903918705--5||s__Planomonospora parontospora--1||s__Rhizobium sp014195325--1||s__SYFR01 sp005800325--1||s__Thiobacillus sp016195805--15:evalue_avg=2.1569660179140666e-51:evalue_max=7.05e-50:evalue_min=1.03e-68:evalue_std=1.226911952613284e-50:evalue_sum=7.11798785911642e-50:gapopen_avg=0.09090909090909091:gapopen_max=2.0:gapopen_min=0.0:gapopen_std=0.3843530573929037:gapopen_sum=3.0:gtdb_class_counter=c__Clostridia--1||c__Gammaproteobacteria--1:gtdb_domain_counter=d__Bacteria--2:gtdb_family_counter=f__Ruminococcaceae--1||f__Vibrionaceae--1:gtdb_genus_counter=g__CAG-115--1||g__Enterovibrio--1:gtdb_order_counter=o__Enterobacterales--1||o__Oscillospirales--1:gtdb_phylum_counter=p__Firmicutes_A--1||p__Proteobacteria--1:gtdb_species_counter=s__CAG-115 sp000432175--1||s__Enterovibrio sp004116385--1:heptad_counter=MCP-36H--40||MCP-38H--1:lbd_counter=:lca_tree=d__Bacteria:length_avg=123.03030303030303:length_max=140.0:length_min=105.0:length_std=7.683118053909041:length_sum=4060.0:mismatch_avg=12.757575757575758:mismatch_max=24.0:mismatch_min=10.0:mismatch_std=3.363687550798073:mismatch_sum=421.0:name=N1014743:qcovhsp_avg=98.95454545454545:qcovhsp_max=100.0:qcovhsp_min=96.2:qcovhsp_std=1.2525201867362517:qcovhsp_sum=3265.5:qend_avg=124.3030303030303:qend_max=141.0:qend_min=105.0:qend_std=8.210073265830399:qend_sum=4102.0:qstart_avg=2.303030303030303:qstart_max=6.0:qstart_min=1.0:qstart_std=1.5709242598874813:qstart_sum=76.0:ref_name_counter=GB_GCA_003242275.1_protein.faa_QGUX01000168.1_4@PF00015_full_PFAM.492.677--1||GB_GCA_015655465.1_protein.faa_JAATEY010000177.1_4@PF00015_full_PFAM.486.690--32:scovhsp_avg=60.47575757575758:scovhsp_max=68.6:scovhsp_min=51.5:scovhsp_std=3.8728244137055756:scovhsp_sum=1995.7:send_avg=159.6969696969697:send_max=161.0:send_min=131.0:send_std=5.282547021116143:send_sum=5270.0:sstart_avg=37.72727272727273:sstart_max=57.0:sstart_min=10.0:sstart_std=9.073562996670352:sstart_sum=1245.0],(((((((5fd381d7-9a11-45bc-926f-f5e3997229b1_1@MCPsignal.23.160:5e-09[&&NHX:Sample=rhiztom2:Type=capture:besthit=89.1:bitscore=210.0:capture_class=c__Gammaproteobacteria:capture_domain=d__Bacteria:capture_family=f__Thiobacillaceae:capture_genus=g__PFJX01:capture_order=o__Burkholderiales:capture_phylum=p__Proteobacteria:capture_species=s__PFJX01 sp903918705:evalue=5.35e-70:gapopen=0.0:heptad=MCP-36H:length=137.0:mismatch=15.0:qcovhsp=100.0:qend=137.0:qstart=1.0:ref_name=GB_GCA_015655465.1_protein.faa_JAATEY010000177.1_4@PF00015_full_PFAM.486.690:scovhsp=67.2:send=161.0:sstart=25.0],(((bfe6237b-05e5-54f2-9939-77b783fa23f2_2@MCPsignal.179.304:0.0136927[&&NHX:Sample=rhiztom1:Type=capture:besthit=89.6:bitscore=192.0:capture_class=c__Gammaproteobacteria:capture_domain=d__Bacteria:capture_family=f__Burkholderiaceae:capture_genus=g__Alicycliphilus:capture_order=o__Burkholderiales:capture_phylum=p__Proteobacteria:capture_species=s__Alicycliphilus sp018240995:evalue=3.25e-63:gapopen=0.0:heptad=MCP-36H:length=125.0:mismatch=13.0:qcovhsp=100.0:qend=125.0:qstart=1.0:ref_name=GB_GCA_015655465.1_protein.faa_JAATEY010000177.1_4@PF00015_full_PFAM.486.690:scovhsp=61.3:send=161.0:sstart=37.0],(f1357b9b-19e1-48aa-bbc3-b52a5f93ad61_2@MCPsignal.39.148:5e-09[&&NHX:Sample=rhiztom2:Type=capture:besthit=90.8:bitscore=172.0:capture_class=c__Gammaproteobacteria:capture_domain=d__Bacteria:capture_family=f__Burkholderiaceae:capture_genus=g__Polaromonas:capture_order=o__Burkholderiales:capture_phylum=p__Proteobacteria:capture_species=s__Polaromonas sp900112285:evalue=1.35e-55:gapopen=0.0:heptad=MCP-36H:length=109.0:mismatch=10.0:qcovhsp=100.0:qend=109.0:qstart=1.0:ref_name=GB_GCA_015655465.1_protein.faa_JAATEY010000177.1_4@PF00015_full_PFAM.486.690:scovhsp=53.4:send=161.0:sstart=53.0],(ad7be02c-ffc1-5318-8520-a843475275e1_4@MCPsignal.139.286:0.0344112[&&NHX:Sample=rhiztom1:Type=capture:besthit=85.1:bitscore=211.0:capture_class=c__Gammaproteobacteria:capture_domain=d__Bacteria:capture_family=f__Burkholderiaceae:capture_genus=g__Ramlibacter:capture_order=o__Burkholderiales:capture_phylum=p__Proteobacteria:capture_species=s__Ramlibacter sp013697775:evalue=5.62e-70:gapopen=1.0:heptad=MCP-36H:length=148.0:mismatch=21.0:qcovhsp=100.0:qend=147.0:qstart=1.0:ref_name=GB_GCA_015655465.1_protein.faa_JAATEY010000177.1_4@PF00015_full_PFAM.486.690:scovhsp=72.5:send=155.0:sstart=8.0],(((f2c76720-ad82-4685-8b80-d3503c2b5fd7_4@MCPsignal.53.119:0.575055[&&NHX:Sample=rhizpot2:Type=capture:capture_class=c__Holophagae:capture_domain=d__Bacteria:capture_family=f__Holophagaceae:capture_genus=g__Geothrix:capture_order=o__Holophagales:capture_phylum=p__Acidobacteriota:capture_species=s__Geothrix sp903873655:heptad=MCP-36H],(37dcbb86-158c-54fd-abb9-bec839ae178b_2@MCPsignal.250.372:0.00712637[&&NHX:Sample=rhiztom2:Type=capture:besthit=90.8:bitscore=189.0:capture_class=c__Alphaproteobacteria:capture_domain=d__Bacteria:capture_family=f__Caulobacteraceae:capture_genus=g__Caulobacter:capture_order=o__Caulobacterales:capture_phylum=p__Proteobacteria:capture_species=s__Caulobacter sp003185805:evalue=6.71e-62:gapopen=0.0:heptad=MCP-36H:length=120.0:mismatch=11.0:qcovhsp=98.4:qend=122.0:qstart=3.0:ref_name=GB_GCA_015655465.1_protein.faa_JAATEY010000177.1_4@PF00015_full_PFAM.486.690:scovhsp=58.8:send=161.0:sstart=42.0],e8e78a55-5ffe-41c8-8f05-ed53b8ddc45d_3@MCPsignal.22.144:5e-09[&&NHX:Sample=rhiztom1:Type=capture:besthit=90.2:bitscore=192.0:capture_class=c__Alphaproteobacteria:capture_domain=d__Bacteria:capture_family=f__Caulobacteraceae:capture_genus=g__Caulobacter:capture_order=o__Caulobacterales:capture_phylum=p__Proteobacteria:capture_species=s__Caulobacter sp003185805:evalue=5.79e-63:gapopen=0.0:heptad=MCP-36H:length=122.0:mismatch=12.0:qcovhsp=100.0:qend=122.0:qstart=1.0:ref_name=GB_GCA_015655465.1_protein.faa_JAATEY010000177.1_4@PF00015_full_PFAM.486.690:scovhsp=59.8:send=161.0:sstart=40.0])0:5e-09[&&NHX:Sample_counter=rhiztom1--1||rhiztom2--1:Type_counter=capture--2:besthit_avg=90.5:besthit_max=90.8:besthit_min=90.2:besthit_std=0.42426406871192446:besthit_sum=181.0:bitscore_avg=190.5:bitscore_max=192.0:bitscore_min=189.0:bitscore_std=2.1213203435596424:bitscore_sum=381.0:capture_class_counter=c__Alphaproteobacteria--2:capture_domain_counter=d__Bacteria--2:capture_family_counter=f__Caulobacteraceae--2:capture_genus_counter=g__Caulobacter--2:capture_order_counter=o__Caulobacterales--2:capture_phylum_counter=p__Proteobacteria--2:capture_species_counter=s__Caulobacter sp003185805--2:evalue_avg=3.6445000000000002e-62:evalue_max=6.71e-62:evalue_min=5.79e-63:evalue_std=4.335271675454723e-62:evalue_sum=7.2890000000000004e-62:gapopen_avg=0.0:gapopen_max=0.0:gapopen_min=0.0:gapopen_std=0.0:gapopen_sum=0.0:gtdb_class_counter=:gtdb_domain_counter=:gtdb_family_counter=:gtdb_genus_counter=:gtdb_order_counter=:gtdb_phylum_counter=:gtdb_species_counter=:heptad_counter=MCP-36H--2:lbd_counter=:length_avg=121.0:length_max=122.0:length_min=120.0:length_std=1.4142135623730951:length_sum=242.0:mismatch_avg=11.5:mismatch_max=12.0:mismatch_min=11.0:mismatch_std=0.7071067811865476:mismatch_sum=23.0:name=N1014751:qcovhsp_avg=99.2:qcovhsp_max=100.0:qcovhsp_min=98.4:qcovhsp_std=1.131370849898472:qcovhsp_sum=198.4:qend_avg=122.0:qend_max=122.0:qend_min=122.0:qend_std=0.0:qend_sum=244.0:qstart_avg=2.0:qstart_max=3.0:qstart_min=1.0:qstart_std=1.4142135623730951:qstart_sum=4.0:ref_name_counter=GB_GCA_015655465.1_protein.faa_JAATEY010000177.1_4@PF00015_full_PFAM.486.690--2:scovhsp_avg=59.3:scovhsp_max=59.8:scovhsp_min=58.8:scovhsp_std=0.7071067811865476:scovhsp_sum=118.6:send_avg=161.0:send_max=161.0:send_min=161.0:send_std=0.0:send_sum=322.0:sstart_avg=41.0:sstart_max=42.0:sstart_min=40.0:sstart_std=1.4142135623730951:sstart_sum=82.0])0:5e-09[&&NHX:Sample_counter=rhizpot2--1||rhiztom1--1||rhiztom2--1:Type_counter=capture--3:besthit_avg=90.5:besthit_max=90.8:besthit_min=90.2:besthit_std=0.42426406871192446:besthit_sum=181.0:bitscore_avg=190.5:bitscore_max=192.0:bitscore_min=189.0:bitscore_std=2.1213203435596424:bitscore_sum=381.0:capture_class_counter=c__Alphaproteobacteria--2||c__Holophagae--1:capture_domain_counter=d__Bacteria--3:capture_family_counter=f__Caulobacteraceae--2||f__Holophagaceae--1:capture_genus_counter=g__Caulobacter--2||g__Geothrix--1:capture_order_counter=o__Caulobacterales--2||o__Holophagales--1:capture_phylum_counter=p__Acidobacteriota--1||p__Proteobacteria--2:capture_species_counter=s__Caulobacter sp003185805--2||s__Geothrix sp903873655--1:evalue_avg=3.6445000000000002e-62:evalue_max=6.71e-62:evalue_min=5.79e-63:evalue_std=4.335271675454723e-62:evalue_sum=7.2890000000000004e-62:gapopen_avg=0.0:gapopen_max=0.0:gapopen_min=0.0:gapopen_std=0.0:gapopen_sum=0.0:gtdb_class_counter=:gtdb_domain_counter=:gtdb_family_counter=:gtdb_genus_counter=:gtdb_order_counter=:gtdb_phylum_counter=:gtdb_species_counter=:heptad_counter=MCP-36H--3:lbd_counter=:length_avg=121.0:length_max=122.0:length_min=120.0:length_std=1.4142135623730951:length_sum=242.0:mismatch_avg=11.5:mismatch_max=12.0:mismatch_min=11.0:mismatch_std=0.7071067811865476:mismatch_sum=23.0:name=N1014752:qcovhsp_avg=99.2:qcovhsp_max=100.0:qcovhsp_min=98.4:qcovhsp_std=1.131370849898472:qcovhsp_sum=198.4:qend_avg=122.0:qend_max=122.0:qend_min=122.0:qend_std=0.0:qend_sum=244.0:qstart_avg=2.0:qstart_max=3.0:qstart_min=1.0:qstart_std=1.4142135623730951:qstart_sum=4.0:ref_name_counter=GB_GCA_015655465.1_protein.faa_JAATEY010000177.1_4@PF00015_full_PFAM.486.690--2:scovhsp_avg=59.3:scovhsp_max=59.8:scovhsp_min=58.8:scovhsp_std=0.7071067811865476:scovhsp_sum=118.6:send_avg=161.0:send_max=161.0:send_min=161.0:send_std=0.0:send_sum=322.0:sstart_avg=41.0:sstart_max=42.0:sstart_min=40.0:sstart_std=1.4142135623730951:sstart_sum=82.0],dfc0d9f0-fcc1-4e99-9dff-cbb6e61bf533_1@MCPsignal.20.141:0.00700468[&&NHX:Sample=rhiztom2:Type=capture:besthit=89.3:bitscore=190.0:capture_class=c__Alphaproteobacteria:capture_domain=d__Bacteria:capture_family=f__Caulobacteraceae:capture_genus=g__Caulobacter:capture_order=o__Caulobacterales:capture_phylum=p__Proteobacteria:capture_species=s__Caulobacter sp003185805:evalue=3.2e-62:gapopen=0.0:heptad=MCP-36H:length=121.0:mismatch=13.0:qcovhsp=100.0:qend=121.0:qstart=1.0:ref_name=GB_GCA_015655465.1_protein.faa_JAATEY010000177.1_4@PF00015_full_PFAM.486.690:scovhsp=59.3:send=160.0:sstart=40.0])0.832:0.00759171[&&NHX:Sample_counter=rhizpot2--1||rhiztom1--1||rhiztom2--2:Type_counter=capture--4:besthit_avg=90.10000000000001:besthit_max=90.8:besthit_min=89.3:besthit_std=0.7549834435270754:besthit_sum=270.3:bitscore_avg=190.33333333333334:bitscore_max=192.0:bitscore_min=189.0:bitscore_std=1.5275252316519465:bitscore_sum=571.0:capture_class_counter=c__Alphaproteobacteria--3||c__Holophagae--1:capture_domain_counter=d__Bacteria--4:capture_family_counter=f__Caulobacteraceae--3||f__Holophagaceae--1:capture_genus_counter=g__Caulobacter--3||g__Geothrix--1:capture_order_counter=o__Caulobacterales--3||o__Holophagales--1:capture_phylum_counter=p__Acidobacteriota--1||p__Proteobacteria--3:capture_species_counter=s__Caulobacter sp003185805--3||s__Geothrix sp903873655--1:evalue_avg=3.4963333333333336e-62:evalue_max=6.71e-62:evalue_min=5.79e-63:evalue_std=3.0762233880739764e-62:evalue_sum=1.0489e-61:gapopen_avg=0.0:gapopen_max=0.0:gapopen_min=0.0:gapopen_std=0.0:gapopen_sum=0.0:gtdb_class_counter=:gtdb_domain_counter=:gtdb_family_counter=:gtdb_genus_counter=:gtdb_order_counter=:gtdb_phylum_counter=:gtdb_species_counter=:heptad_counter=MCP-36H--4:lbd_counter=:length_avg=121.0:length_max=122.0:length_min=120.0:length_std=1.0:length_sum=363.0:mismatch_avg=12.0:mismatch_max=13.0:mismatch_min=11.0:mismatch_std=1.0:mismatch_sum=36.0:name=N1014754:qcovhsp_avg=99.46666666666665:qcovhsp_max=100.0:qcovhsp_min=98.4:qcovhsp_std=0.923760430703398:qcovhsp_sum=298.4:qend_avg=121.66666666666667:qend_max=122.0:qend_min=121.0:qend_std=0.5773502691896257:qend_sum=365.0:qstart_avg=1.6666666666666667:qstart_max=3.0:qstart_min=1.0:qstart_std=1.1547005383792517:qstart_sum=5.0:ref_name_counter=GB_GCA_015655465.1_protein.faa_JAATEY010000177.1_4@PF00015_full_PFAM.486.690--3:scovhsp_avg=59.29999999999999:scovhsp_max=59.8:scovhsp_min=58.8:scovhsp_std=0.5:scovhsp_sum=177.89999999999998:send_avg=160.66666666666666:send_max=161.0:send_min=160.0:send_std=0.5773502691896258:send_sum=482.0:sstart_avg=40.666666666666664:sstart_max=42.0:sstart_min=40.0:sstart_std=1.1547005383792517:sstart_sum=122.0],((a369f4de-1b4a-45a9-9fb4-52c2c1d51ce2_6@MCPsignal.183.290:1e-08[&&NHX:Sample=rhiztom2:Type=capture:besthit=89.7:bitscore=167.0:capture_class=c__Bacteroidia:capture_domain=d__Bacteria:capture_family=f__Chitinophagaceae:capture_genus=g__46-32:capture_order=o__Chitinophagales:capture_phylum=p__Bacteroidota:capture_species=s__46-32 sp003243445:evalue=1.66e-53:gapopen=0.0:heptad=MCP-36H:length=107.0:mismatch=11.0:qcovhsp=100.0:qend=107.0:qstart=1.0:ref_name=GB_GCA_015655465.1_protein.faa_JAATEY010000177.1_4@PF00015_full_PFAM.486.690:scovhsp=52.5:send=161.0:sstart=55.0],(28d843ef-b1f5-4c5f-aeaf-63c827d96b05_4@MCPsignal.1.68:5e-09[&&NHX:Sample=rhiztom2:Type=capture:capture_class=c__Alphaproteobacteria:capture_domain=d__Bacteria:capture_family=f__Rhizobiaceae:capture_genus=g__Rhizobium:capture_order=o__Rhizobiales:capture_phylum=p__Proteobacteria:capture_species=s__Rhizobium rhizogenes_C:heptad=MCP-36H],8a1ae4b4-ec4a-4b13-afe7-7f149d6b744c_5@MCPsignal.94.159:0.160674[&&NHX:Sample=rhiztom2:Type=capture:besthit=89.2:bitscore=100.0:capture_class=c__Alphaproteobacteria:capture_domain=d__Bacteria:capture_family=f__Caulobacteraceae:capture_genus=g__UBA5005:capture_order=o__Caulobacterales:capture_phylum=p__Proteobacteria:capture_species=s__UBA5005 sp002398405:evalue=2.56e-29:gapopen=0.0:heptad=MCP-36H:length=65.0:mismatch=7.0:qcovhsp=100.0:qend=65.0:qstart=1.0:ref_name=GB_GCA_015655465.1_protein.faa_JAATEY010000196.1_10@PF00015_full_PFAM.708.781:scovhsp=89.0:send=73.0:sstart=9.0])0.443:0.0254348[&&NHX:Sample_counter=rhiztom2--2:Type_counter=capture--2:besthit_avg=89.2:besthit_max=89.2:besthit_min=89.2:besthit_std=0:besthit_sum=89.2:bitscore_avg=100.0:bitscore_max=100.0:bitscore_min=100.0:bitscore_std=0:bitscore_sum=100.0:capture_class_counter=c__Alphaproteobacteria--2:capture_domain_counter=d__Bacteria--2:capture_family_counter=f__Caulobacteraceae--1||f__Rhizobiaceae--1:capture_genus_counter=g__Rhizobium--1||g__UBA5005--1:capture_order_counter=o__Caulobacterales--1||o__Rhizobiales--1:capture_phylum_counter=p__Proteobacteria--2:capture_species_counter=s__Rhizobium rhizogenes_C--1||s__UBA5005 sp002398405--1:evalue_avg=2.56e-29:evalue_max=2.56e-29:evalue_min=2.56e-29:evalue_std=0:evalue_sum=2.56e-29:gapopen_avg=0.0:gapopen_max=0.0:gapopen_min=0.0:gapopen_std=0:gapopen_sum=0.0:gtdb_class_counter=:gtdb_domain_counter=:gtdb_family_counter=:gtdb_genus_counter=:gtdb_order_counter=:gtdb_phylum_counter=:gtdb_species_counter=:heptad_counter=MCP-36H--2:lbd_counter=:length_avg=65.0:length_max=65.0:length_min=65.0:length_std=0:length_sum=65.0:mismatch_avg=7.0:mismatch_max=7.0:mismatch_min=7.0:mismatch_std=0:mismatch_sum=7.0:name=N1014758:qcovhsp_avg=100.0:qcovhsp_max=100.0:qcovhsp_min=100.0:qcovhsp_std=0:qcovhsp_sum=100.0:qend_avg=65.0:qend_max=65.0:qend_min=65.0:qend_std=0:qend_sum=65.0:qstart_avg=1.0:qstart_max=1.0:qstart_min=1.0:qstart_std=0:qstart_sum=1.0:ref_name_counter=GB_GCA_015655465.1_protein.faa_JAATEY010000196.1_10@PF00015_full_PFAM.708.781--1:scovhsp_avg=89.0:scovhsp_max=89.0:scovhsp_min=89.0:scovhsp_std=0:scovhsp_sum=89.0:send_avg=73.0:send_max=73.0:send_min=73.0:send_std=0:send_sum=73.0:sstart_avg=9.0:sstart_max=9.0:sstart_min=9.0:sstart_std=0:sstart_sum=9.0])0.237:0.00779829[&&NHX:Sample_counter=rhiztom2--3:Type_counter=capture--3:besthit_avg=89.45:besthit_max=89.7:besthit_min=89.2:besthit_std=0.3535533905932738:besthit_sum=178.9:bitscore_avg=133.5:bitscore_max=167.0:bitscore_min=100.0:bitscore_std=47.37615433949868:bitscore_sum=267.0:capture_class_counter=c__Alphaproteobacteria--2||c__Bacteroidia--1:capture_domain_counter=d__Bacteria--3:capture_family_counter=f__Caulobacteraceae--1||f__Chitinophagaceae--1||f__Rhizobiaceae--1:capture_genus_counter=g__46-32--1||g__Rhizobium--1||g__UBA5005--1:capture_order_counter=o__Caulobacterales--1||o__Chitinophagales--1||o__Rhizobiales--1:capture_phylum_counter=p__Bacteroidota--1||p__Proteobacteria--2:capture_species_counter=s__46-32 sp003243445--1||s__Rhizobium rhizogenes_C--1||s__UBA5005 sp002398405--1:evalue_avg=1.28e-29:evalue_max=2.56e-29:evalue_min=1.66e-53:evalue_std=1.810193359837562e-29:evalue_sum=2.56e-29:gapopen_avg=0.0:gapopen_max=0.0:gapopen_min=0.0:gapopen_std=0.0:gapopen_sum=0.0:gtdb_class_counter=:gtdb_domain_counter=:gtdb_family_counter=:gtdb_genus_counter=:gtdb_order_counter=:gtdb_phylum_counter=:gtdb_species_counter=:heptad_counter=MCP-36H--3:lbd_counter=:length_avg=86.0:length_max=107.0:length_min=65.0:length_std=29.698484809834994:length_sum=172.0:mismatch_avg=9.0:mismatch_max=11.0:mismatch_min=7.0:mismatch_std=2.8284271247461903:mismatch_sum=18.0:name=N1014759:qcovhsp_avg=100.0:qcovhsp_max=100.0:qcovhsp_min=100.0:qcovhsp_std=0.0:qcovhsp_sum=200.0:qend_avg=86.0:qend_max=107.0:qend_min=65.0:qend_std=29.698484809834994:qend_sum=172.0:qstart_avg=1.0:qstart_max=1.0:qstart_min=1.0:qstart_std=0.0:qstart_sum=2.0:ref_name_counter=GB_GCA_015655465.1_protein.faa_JAATEY010000177.1_4@PF00015_full_PFAM.486.690--1||GB_GCA_015655465.1_protein.faa_JAATEY010000196.1_10@PF00015_full_PFAM.708.781--1:scovhsp_avg=70.75:scovhsp_max=89.0:scovhsp_min=52.5:scovhsp_std=25.809397513308983:scovhsp_sum=141.5:send_avg=117.0:send_max=161.0:send_min=73.0:send_std=62.22539674441618:send_sum=234.0:sstart_avg=32.0:sstart_max=55.0:sstart_min=9.0:sstart_std=32.526911934581186:sstart_sum=64.0],(4a9fcef3-fc61-4b41-b26f-6ec15b857daf_4@MCPsignal.42.147:5e-09[&&NHX:Sample=rhiztom2:Type=capture:besthit=90.3:bitscore=162.0:capture_class=c__Clostridia:capture_domain=d__Bacteria:capture_family=f__Oscillospiraceae:capture_genus=g__Dysosmobacter:capture_order=o__Oscillospirales:capture_phylum=p__Firmicutes_A:capture_species=s__Dysosmobacter sp910585245:evalue=1.01e-51:gapopen=0.0:heptad=MCP-36H:length=103.0:mismatch=10.0:qcovhsp=98.1:qend=105.0:qstart=3.0:ref_name=GB_GCA_015655465.1_protein.faa_JAATEY010000177.1_4@PF00015_full_PFAM.486.690:scovhsp=50.5:send=161.0:sstart=59.0],707d69f6-6565-47e0-b247-95d36799ed88_4@MCPsignal.26.179:5e-09[&&NHX:Sample=rhiztom2:Type=capture:besthit=85.7:bitscore=224.0:capture_class=c__Alphaproteobacteria:capture_domain=d__Bacteria:capture_family=f__Caulobacteraceae:capture_genus=g__Caulobacter:capture_order=o__Caulobacterales:capture_phylum=p__Proteobacteria:capture_species=s__Caulobacter sp003185805:evalue=4.82e-75:gapopen=1.0:heptad=MCP-36H:length=154.0:mismatch=21.0:qcovhsp=100.0:qend=153.0:qstart=1.0:ref_name=GB_GCA_015655465.1_protein.faa_JAATEY010000177.1_4@PF00015_full_PFAM.486.690:scovhsp=75.5:send=161.0:sstart=8.0])0.859:0.0137503[&&NHX:Sample_counter=rhiztom2--2:Type_counter=capture--2:besthit_avg=88.0:besthit_max=90.3:besthit_min=85.7:besthit_std=3.2526911934581144:besthit_sum=176.0:bitscore_avg=193.0:bitscore_max=224.0:bitscore_min=162.0:bitscore_std=43.840620433565945:bitscore_sum=386.0:capture_class_counter=c__Alphaproteobacteria--1||c__Clostridia--1:capture_domain_counter=d__Bacteria--2:capture_family_counter=f__Caulobacteraceae--1||f__Oscillospiraceae--1:capture_genus_counter=g__Caulobacter--1||g__Dysosmobacter--1:capture_order_counter=o__Caulobacterales--1||o__Oscillospirales--1:capture_phylum_counter=p__Firmicutes_A--1||p__Proteobacteria--1:capture_species_counter=s__Caulobacter sp003185805--1||s__Dysosmobacter sp910585245--1:evalue_avg=5.05e-52:evalue_max=1.01e-51:evalue_min=4.82e-75:evalue_std=7.141778489984131e-52:evalue_sum=1.01e-51:gapopen_avg=0.5:gapopen_max=1.0:gapopen_min=0.0:gapopen_std=0.7071067811865476:gapopen_sum=1.0:gtdb_class_counter=:gtdb_domain_counter=:gtdb_family_counter=:gtdb_genus_counter=:gtdb_order_counter=:gtdb_phylum_counter=:gtdb_species_counter=:heptad_counter=MCP-36H--2:lbd_counter=:length_avg=128.5:length_max=154.0:length_min=103.0:length_std=36.062445840513924:length_sum=257.0:mismatch_avg=15.5:mismatch_max=21.0:mismatch_min=10.0:mismatch_std=7.7781745930520225:mismatch_sum=31.0:name=N1014762:qcovhsp_avg=99.05:qcovhsp_max=100.0:qcovhsp_min=98.1:qcovhsp_std=1.3435028842544443:qcovhsp_sum=198.1:qend_avg=129.0:qend_max=153.0:qend_min=105.0:qend_std=33.94112549695428:qend_sum=258.0:qstart_avg=2.0:qstart_max=3.0:qstart_min=1.0:qstart_std=1.4142135623730951:qstart_sum=4.0:ref_name_counter=GB_GCA_015655465.1_protein.faa_JAATEY010000177.1_4@PF00015_full_PFAM.486.690--2:scovhsp_avg=63.0:scovhsp_max=75.5:scovhsp_min=50.5:scovhsp_std=17.67766952966369:scovhsp_sum=126.0:send_avg=161.0:send_max=161.0:send_min=161.0:send_std=0.0:send_sum=322.0:sstart_avg=33.5:sstart_max=59.0:sstart_min=8.0:sstart_std=36.062445840513924:sstart_sum=67.0])0.62:0.00328686[&&NHX:Sample_counter=rhiztom2--5:Type_counter=capture--5:besthit_avg=88.72500000000001:besthit_max=90.3:besthit_min=85.7:besthit_std=2.0661961830055393:besthit_sum=354.90000000000003:bitscore_avg=163.25:bitscore_max=224.0:bitscore_min=100.0:bitscore_std=50.68448151719288:bitscore_sum=653.0:capture_class_counter=c__Alphaproteobacteria--3||c__Bacteroidia--1||c__Clostridia--1:capture_domain_counter=d__Bacteria--5:capture_family_counter=f__Caulobacteraceae--2||f__Chitinophagaceae--1||f__Oscillospiraceae--1||f__Rhizobiaceae--1:capture_genus_counter=g__46-32--1||g__Caulobacter--1||g__Dysosmobacter--1||g__Rhizobium--1||g__UBA5005--1:capture_order_counter=o__Caulobacterales--2||o__Chitinophagales--1||o__Oscillospirales--1||o__Rhizobiales--1:capture_phylum_counter=p__Bacteroidota--1||p__Firmicutes_A--1||p__Proteobacteria--3:capture_species_counter=s__46-32 sp003243445--1||s__Caulobacter sp003185805--1||s__Dysosmobacter sp910585245--1||s__Rhizobium rhizogenes_C--1||s__UBA5005 sp002398405--1:evalue_avg=6.4e-30:evalue_max=2.56e-29:evalue_min=4.82e-75:evalue_std=1.28e-29:evalue_sum=2.56e-29:gapopen_avg=0.25:gapopen_max=1.0:gapopen_min=0.0:gapopen_std=0.5:gapopen_sum=1.0:gtdb_class_counter=:gtdb_domain_counter=:gtdb_family_counter=:gtdb_genus_counter=:gtdb_order_counter=:gtdb_phylum_counter=:gtdb_species_counter=:heptad_counter=MCP-36H--5:lbd_counter=:length_avg=107.25:length_max=154.0:length_min=65.0:length_std=36.463452021624796:length_sum=429.0:mismatch_avg=12.25:mismatch_max=21.0:mismatch_min=7.0:mismatch_std=6.075908711186061:mismatch_sum=49.0:name=N1014763:qcovhsp_avg=99.525:qcovhsp_max=100.0:qcovhsp_min=98.1:qcovhsp_std=0.950000000000003:qcovhsp_sum=398.1:qend_avg=107.5:qend_max=153.0:qend_min=65.0:qend_std=35.97684440488539:qend_sum=430.0:qstart_avg=1.5:qstart_max=3.0:qstart_min=1.0:qstart_std=1.0:qstart_sum=6.0:ref_name_counter=GB_GCA_015655465.1_protein.faa_JAATEY010000177.1_4@PF00015_full_PFAM.486.690--3||GB_GCA_015655465.1_protein.faa_JAATEY010000196.1_10@PF00015_full_PFAM.708.781--1:scovhsp_avg=66.875:scovhsp_max=89.0:scovhsp_min=50.5:scovhsp_std=18.607234256242023:scovhsp_sum=267.5:send_avg=139.0:send_max=161.0:send_min=73.0:send_std=44.0:send_sum=556.0:sstart_avg=32.75:sstart_max=59.0:sstart_min=8.0:sstart_std=28.052034982629454:sstart_sum=131.0])0.656:0.00406356[&&NHX:Sample_counter=rhizpot2--1||rhiztom1--1||rhiztom2--7:Type_counter=capture--9:besthit_avg=89.31428571428572:besthit_max=90.8:besthit_min=85.7:besthit_std=1.692560753639851:besthit_sum=625.2:bitscore_avg=174.85714285714286:bitscore_max=224.0:bitscore_min=100.0:bitscore_std=38.66276663418597:bitscore_sum=1224.0:capture_class_counter=c__Alphaproteobacteria--6||c__Bacteroidia--1||c__Clostridia--1||c__Holophagae--1:capture_domain_counter=d__Bacteria--9:capture_family_counter=f__Caulobacteraceae--5||f__Chitinophagaceae--1||f__Holophagaceae--1||f__Oscillospiraceae--1||f__Rhizobiaceae--1:capture_genus_counter=g__46-32--1||g__Caulobacter--4||g__Dysosmobacter--1||g__Geothrix--1||g__Rhizobium--1||g__UBA5005--1:capture_order_counter=o__Caulobacterales--5||o__Chitinophagales--1||o__Holophagales--1||o__Oscillospirales--1||o__Rhizobiales--1:capture_phylum_counter=p__Acidobacteriota--1||p__Bacteroidota--1||p__Firmicutes_A--1||p__Proteobacteria--6:capture_species_counter=s__46-32 sp003243445--1||s__Caulobacter sp003185805--4||s__Dysosmobacter sp910585245--1||s__Geothrix sp903873655--1||s__Rhizobium rhizogenes_C--1||s__UBA5005 sp002398405--1:evalue_avg=3.657142857142857e-30:evalue_max=2.56e-29:evalue_min=4.82e-75:evalue_std=9.67589050903622e-30:evalue_sum=2.56e-29:gapopen_avg=0.14285714285714285:gapopen_max=1.0:gapopen_min=0.0:gapopen_std=0.3779644730092273:gapopen_sum=1.0:gtdb_class_counter=:gtdb_domain_counter=:gtdb_family_counter=:gtdb_genus_counter=:gtdb_order_counter=:gtdb_phylum_counter=:gtdb_species_counter=:heptad_counter=MCP-36H--9:lbd_counter=:length_avg=113.14285714285714:length_max=154.0:length_min=65.0:length_std=26.816839059495006:length_sum=792.0:mismatch_avg=12.142857142857142:mismatch_max=21.0:mismatch_min=7.0:mismatch_std=4.3369947901195145:mismatch_sum=85.0:name=N1014764:qcovhsp_avg=99.5:qcovhsp_max=100.0:qcovhsp_min=98.1:qcovhsp_std=0.8582928793055825:qcovhsp_sum=696.5:qend_avg=113.57142857142857:qend_max=153.0:qend_min=65.0:qend_std=26.54466137698968:qend_sum=795.0:qstart_avg=1.5714285714285714:qstart_max=3.0:qstart_min=1.0:qstart_std=0.9759000729485332:qstart_sum=11.0:ref_name_counter=GB_GCA_015655465.1_protein.faa_JAATEY010000177.1_4@PF00015_full_PFAM.486.690--6||GB_GCA_015655465.1_protein.faa_JAATEY010000196.1_10@PF00015_full_PFAM.708.781--1:scovhsp_avg=63.62857142857143:scovhsp_max=89.0:scovhsp_min=50.5:scovhsp_std=13.769254916384583:scovhsp_sum=445.40000000000003:send_avg=148.28571428571428:send_max=161.0:send_min=73.0:send_std=33.19997131381434:send_sum=1038.0:sstart_avg=36.142857142857146:sstart_max=59.0:sstart_min=8.0:sstart_std=20.293090543569846:sstart_sum=253.0])0.133:0.00868099[&&NHX:Sample_counter=rhizpot2--1||rhiztom1--2||rhiztom2--7:Type_counter=capture--10:besthit_avg=88.78750000000001:besthit_max=90.8:besthit_min=85.1:besthit_std=2.162298710697881:besthit_sum=710.3000000000001:bitscore_avg=179.375:bitscore_max=224.0:bitscore_min=100.0:bitscore_std=38.00728313663805:bitscore_sum=1435.0:capture_class_counter=c__Alphaproteobacteria--6||c__Bacteroidia--1||c__Clostridia--1||c__Gammaproteobacteria--1||c__Holophagae--1:capture_domain_counter=d__Bacteria--10:capture_family_counter=f__Burkholderiaceae--1||f__Caulobacteraceae--5||f__Chitinophagaceae--1||f__Holophagaceae--1||f__Oscillospiraceae--1||f__Rhizobiaceae--1:capture_genus_counter=g__46-32--1||g__Caulobacter--4||g__Dysosmobacter--1||g__Geothrix--1||g__Ramlibacter--1||g__Rhizobium--1||g__UBA5005--1:capture_order_counter=o__Burkholderiales--1||o__Caulobacterales--5||o__Chitinophagales--1||o__Holophagales--1||o__Oscillospirales--1||o__Rhizobiales--1:capture_phylum_counter=p__Acidobacteriota--1||p__Bacteroidota--1||p__Firmicutes_A--1||p__Proteobacteria--7:capture_species_counter=s__46-32 sp003243445--1||s__Caulobacter sp003185805--4||s__Dysosmobacter sp910585245--1||s__Geothrix sp903873655--1||s__Ramlibacter sp013697775--1||s__Rhizobium rhizogenes_C--1||s__UBA5005 sp002398405--1:evalue_avg=3.2e-30:evalue_max=2.56e-29:evalue_min=4.82e-75:evalue_std=9.05096679918781e-30:evalue_sum=2.56e-29:gapopen_avg=0.25:gapopen_max=1.0:gapopen_min=0.0:gapopen_std=0.4629100498862757:gapopen_sum=2.0:gtdb_class_counter=:gtdb_domain_counter=:gtdb_family_counter=:gtdb_genus_counter=:gtdb_order_counter=:gtdb_phylum_counter=:gtdb_species_counter=:heptad_counter=MCP-36H--10:lbd_counter=:length_avg=117.5:length_max=154.0:length_min=65.0:length_std=27.71796735487136:length_sum=940.0:mismatch_avg=13.25:mismatch_max=21.0:mismatch_min=7.0:mismatch_std=5.092010548749033:mismatch_sum=106.0:name=N1014765:qcovhsp_avg=99.5625:qcovhsp_max=100.0:qcovhsp_min=98.1:qcovhsp_std=0.8140507179706753:qcovhsp_sum=796.5:qend_avg=117.75:qend_max=153.0:qend_min=65.0:qend_std=27.269815861916946:qend_sum=942.0:qstart_avg=1.5:qstart_max=3.0:qstart_min=1.0:qstart_std=0.9258200997725514:qstart_sum=12.0:ref_name_counter=GB_GCA_015655465.1_protein.faa_JAATEY010000177.1_4@PF00015_full_PFAM.486.690--7||GB_GCA_015655465.1_protein.faa_JAATEY010000196.1_10@PF00015_full_PFAM.708.781--1:scovhsp_avg=64.7375:scovhsp_max=89.0:scovhsp_min=50.5:scovhsp_std=13.12804386473041:scovhsp_sum=517.9:send_avg=149.125:send_max=161.0:send_min=73.0:send_std=30.82873196039231:send_sum=1193.0:sstart_avg=32.625:sstart_max=59.0:sstart_min=8.0:sstart_std=21.25987165664795:sstart_sum=261.0])0:1.8e-08[&&NHX:Sample_counter=rhizpot2--1||rhiztom1--2||rhiztom2--8:Type_counter=capture--11:besthit_avg=89.01111111111112:besthit_max=90.8:besthit_min=85.1:besthit_std=2.130988294456615:besthit_sum=801.1000000000001:bitscore_avg=178.55555555555554:bitscore_max=224.0:bitscore_min=100.0:bitscore_std=35.63744909190019:bitscore_sum=1607.0:capture_class_counter=c__Alphaproteobacteria--6||c__Bacteroidia--1||c__Clostridia--1||c__Gammaproteobacteria--2||c__Holophagae--1:capture_domain_counter=d__Bacteria--11:capture_family_counter=f__Burkholderiaceae--2||f__Caulobacteraceae--5||f__Chitinophagaceae--1||f__Holophagaceae--1||f__Oscillospiraceae--1||f__Rhizobiaceae--1:capture_genus_counter=g__46-32--1||g__Caulobacter--4||g__Dysosmobacter--1||g__Geothrix--1||g__Polaromonas--1||g__Ramlibacter--1||g__Rhizobium--1||g__UBA5005--1:capture_order_counter=o__Burkholderiales--2||o__Caulobacterales--5||o__Chitinophagales--1||o__Holophagales--1||o__Oscillospirales--1||o__Rhizobiales--1:capture_phylum_counter=p__Acidobacteriota--1||p__Bacteroidota--1||p__Firmicutes_A--1||p__Proteobacteria--8:capture_species_counter=s__46-32 sp003243445--1||s__Caulobacter sp003185805--4||s__Dysosmobacter sp910585245--1||s__Geothrix sp903873655--1||s__Polaromonas sp900112285--1||s__Ramlibacter sp013697775--1||s__Rhizobium rhizogenes_C--1||s__UBA5005 sp002398405--1:evalue_avg=2.8444444444444446e-30:evalue_max=2.56e-29:evalue_min=4.82e-75:evalue_std=8.533333333333334e-30:evalue_sum=2.56e-29:gapopen_avg=0.2222222222222222:gapopen_max=1.0:gapopen_min=0.0:gapopen_std=0.44095855184409843:gapopen_sum=2.0:gtdb_class_counter=:gtdb_domain_counter=:gtdb_family_counter=:gtdb_genus_counter=:gtdb_order_counter=:gtdb_phylum_counter=:gtdb_species_counter=:heptad_counter=MCP-36H--11:lbd_counter=:length_avg=116.55555555555556:length_max=154.0:length_min=65.0:length_std=26.082135222749265:length_sum=1049.0:mismatch_avg=12.88888888888889:mismatch_max=21.0:mismatch_min=7.0:mismatch_std=4.884783629917615:mismatch_sum=116.0:name=N1014766:qcovhsp_avg=99.61111111111111:qcovhsp_max=100.0:qcovhsp_min=98.1:qcovhsp_std=0.7753135566408674:qcovhsp_sum=896.5:qend_avg=116.77777777777777:qend_max=153.0:qend_min=65.0:qend_std=25.674782266738784:qend_sum=1051.0:qstart_avg=1.4444444444444444:qstart_max=3.0:qstart_min=1.0:qstart_std=0.8819171036881969:qstart_sum=13.0:ref_name_counter=GB_GCA_015655465.1_protein.faa_JAATEY010000177.1_4@PF00015_full_PFAM.486.690--8||GB_GCA_015655465.1_protein.faa_JAATEY010000196.1_10@PF00015_full_PFAM.708.781--1:scovhsp_avg=63.477777777777774:scovhsp_max=89.0:scovhsp_min=50.5:scovhsp_std=12.848519153756376:scovhsp_sum=571.3:send_avg=150.44444444444446:send_max=161.0:send_min=73.0:send_std=29.108036309201243:send_sum=1354.0:sstart_avg=34.888888888888886:sstart_max=59.0:sstart_min=8.0:sstart_std=21.01454522732079:sstart_sum=314.0])0:1.8e-08[&&NHX:Sample_counter=rhizpot2--1||rhiztom1--3||rhiztom2--8:Type_counter=capture--12:besthit_avg=89.07000000000001:besthit_max=90.8:besthit_min=85.1:besthit_std=2.017726993976693:besthit_sum=890.7:bitscore_avg=179.9:bitscore_max=224.0:bitscore_min=100.0:bitscore_std=33.867224404856216:bitscore_sum=1799.0:capture_class_counter=c__Alphaproteobacteria--6||c__Bacteroidia--1||c__Clostridia--1||c__Gammaproteobacteria--3||c__Holophagae--1:capture_domain_counter=d__Bacteria--12:capture_family_counter=f__Burkholderiaceae--3||f__Caulobacteraceae--5||f__Chitinophagaceae--1||f__Holophagaceae--1||f__Oscillospiraceae--1||f__Rhizobiaceae--1:capture_genus_counter=g__46-32--1||g__Alicycliphilus--1||g__Caulobacter--4||g__Dysosmobacter--1||g__Geothrix--1||g__Polaromonas--1||g__Ramlibacter--1||g__Rhizobium--1||g__UBA5005--1:capture_order_counter=o__Burkholderiales--3||o__Caulobacterales--5||o__Chitinophagales--1||o__Holophagales--1||o__Oscillospirales--1||o__Rhizobiales--1:capture_phylum_counter=p__Acidobacteriota--1||p__Bacteroidota--1||p__Firmicutes_A--1||p__Proteobacteria--9:capture_species_counter=s__46-32 sp003243445--1||s__Alicycliphilus sp018240995--1||s__Caulobacter sp003185805--4||s__Dysosmobacter sp910585245--1||s__Geothrix sp903873655--1||s__Polaromonas sp900112285--1||s__Ramlibacter sp013697775--1||s__Rhizobium rhizogenes_C--1||s__UBA5005 sp002398405--1:evalue_avg=2.56e-30:evalue_max=2.56e-29:evalue_min=4.82e-75:evalue_std=8.095430810031051e-30:evalue_sum=2.56e-29:gapopen_avg=0.2:gapopen_max=1.0:gapopen_min=0.0:gapopen_std=0.42163702135578396:gapopen_sum=2.0:gtdb_class_counter=:gtdb_domain_counter=:gtdb_family_counter=:gtdb_genus_counter=:gtdb_order_counter=:gtdb_phylum_counter=:gtdb_species_counter=:heptad_counter=MCP-36H--12:lbd_counter=:length_avg=117.4:length_max=154.0:length_min=65.0:length_std=24.73504037235885:length_sum=1174.0:mismatch_avg=12.9:mismatch_max=21.0:mismatch_min=7.0:mismatch_std=4.605552204797066:mismatch_sum=129.0:name=N1014767:qcovhsp_avg=99.65:qcovhsp_max=100.0:qcovhsp_min=98.1:qcovhsp_std=0.7412451985979032:qcovhsp_sum=996.5:qend_avg=117.6:qend_max=153.0:qend_min=65.0:qend_std=24.34565897878123:qend_sum=1176.0:qstart_avg=1.4:qstart_max=3.0:qstart_min=1.0:qstart_std=0.8432740427115678:qstart_sum=14.0:ref_name_counter=GB_GCA_015655465.1_protein.faa_JAATEY010000177.1_4@PF00015_full_PFAM.486.690--9||GB_GCA_015655465.1_protein.faa_JAATEY010000196.1_10@PF00015_full_PFAM.708.781--1:scovhsp_avg=63.260000000000005:scovhsp_max=89.0:scovhsp_min=50.5:scovhsp_std=12.133260073038903:scovhsp_sum=632.6:send_avg=151.5:send_max=161.0:send_min=73.0:send_std=27.64557428916567:send_sum=1515.0:sstart_avg=35.1:sstart_max=59.0:sstart_min=8.0:sstart_std=19.823947358911365:sstart_sum=351.0],(3111ccf5-5b51-440a-ada1-56796cf5b475_6@MCPsignal.563.686:0.0064635[&&NHX:Sample=rhiztom1:Type=capture:besthit=84.6:bitscore=184.0:capture_class=c__Gammaproteobacteria:capture_domain=d__Bacteria:capture_family=f__Burkholderiaceae:capture_genus=g__Ramlibacter:capture_order=o__Burkholderiales:capture_phylum=p__Proteobacteria:capture_species=s__Ramlibacter sp013697775:evalue=2.56e-60:gapopen=0.0:heptad=MCP-36H:length=123.0:mismatch=19.0:qcovhsp=100.0:qend=123.0:qstart=1.0:ref_name=GB_GCA_003242275.1_protein.faa_QGUX01000168.1_4@PF00015_full_PFAM.492.677:scovhsp=66.5:send=131.0:sstart=9.0],(((((5d83cfc2-b432-493d-940a-29cad8094458_1@MCPsignal.80.224:0.0109958[&&NHX:Sample=rhiztom1:Type=capture:besthit=88.0:bitscore=215.0:capture_class=c__Gammaproteobacteria:capture_domain=d__Bacteria:capture_family=f__Thiobacillaceae:capture_genus=g__PFJX01:capture_order=o__Burkholderiales:capture_phylum=p__Proteobacteria:capture_species=s__PFJX01 sp903918705:evalue=1.06e-71:gapopen=0.0:heptad=MCP-36H:length=142.0:mismatch=17.0:qcovhsp=98.6:qend=144.0:qstart=3.0:ref_name=GB_GCA_015655465.1_protein.faa_JAATEY010000177.1_4@PF00015_full_PFAM.486.690:scovhsp=69.6:send=161.0:sstart=20.0],((48920b74-cd88-4358-a72d-210e75c28294_4@MCPsignal.23.158:5e-09[&&NHX:Sample=rhiztom2:Type=capture:besthit=89.6:bitscore=208.0:capture_class=c__Gammaproteobacteria:capture_domain=d__Bacteria:capture_family=f__Thiobacillaceae:capture_genus=g__PFJX01:capture_order=o__Burkholderiales:capture_phylum=p__Proteobacteria:capture_species=s__PFJX01 sp903918705:evalue=4.04e-69:gapopen=0.0:heptad=MCP-36H:length=134.0:mismatch=14.0:qcovhsp=99.3:qend=135.0:qstart=2.0:ref_name=GB_GCA_015655465.1_protein.faa_JAATEY010000177.1_4@PF00015_full_PFAM.486.690:scovhsp=65.7:send=161.0:sstart=28.0],(((((((0083f366-fc56-4f69-b5a1-b96d22ddb72b_1@MCPsignal.695.825:0[&&NHX:Sample=rhizpot3:Type=capture:besthit=90.8:bitscore=206.0:capture_class=c__Gammaproteobacteria:capture_domain=d__Bacteria:capture_family=f__Thiobacillaceae:capture_genus=g__Thiobacillus:capture_order=o__Burkholderiales:capture_phylum=p__Proteobacteria:capture_species=s__Thiobacillus sp016195805:evalue=2.7e-68:gapopen=0.0:heptad=MCP-36H:length=130.0:mismatch=12.0:qcovhsp=100.0:qend=130.0:qstart=1.0:ref_name=GB_GCA_015655465.1_protein.faa_JAATEY010000177.1_4@PF00015_full_PFAM.486.690:scovhsp=63.7:send=161.0:sstart=32.0],38e893ee-d381-4f39-91de-3aa6eb45620b_2@MCPsignal.23.153:0[&&NHX:Sample=rhiztom1:Type=capture:besthit=90.8:bitscore=206.0:capture_class=c__Gammaproteobacteria:capture_domain=d__Bacteria:capture_family=f__Thiobacillaceae:capture_genus=g__Thiobacillus:capture_order=o__Burkholderiales:capture_phylum=p__Proteobacteria:capture_species=s__Thiobacillus sp016195805:evalue=2.7e-68:gapopen=0.0:heptad=MCP-36H:length=130.0:mismatch=12.0:qcovhsp=100.0:qend=130.0:qstart=1.0:ref_name=GB_GCA_015655465.1_protein.faa_JAATEY010000177.1_4@PF00015_full_PFAM.486.690:scovhsp=63.7:send=161.0:sstart=32.0])0:0[&&NHX:Sample_counter=rhizpot3--1||rhiztom1--1:Type_counter=capture--2:besthit_avg=90.8:besthit_max=90.8:besthit_min=90.8:besthit_std=0.0:besthit_sum=181.6:bitscore_avg=206.0:bitscore_max=206.0:bitscore_min=206.0:bitscore_std=0.0:bitscore_sum=412.0:capture_class_counter=c__Gammaproteobacteria--2:capture_domain_counter=d__Bacteria--2:capture_family_counter=f__Thiobacillaceae--2:capture_genus_counter=g__Thiobacillus--2:capture_order_counter=o__Burkholderiales--2:capture_phylum_counter=p__Proteobacteria--2:capture_species_counter=s__Thiobacillus sp016195805--2:evalue_avg=2.7e-68:evalue_max=2.7e-68:evalue_min=2.7e-68:evalue_std=0.0:evalue_sum=5.4e-68:gapopen_avg=0.0:gapopen_max=0.0:gapopen_min=0.0:gapopen_std=0.0:gapopen_sum=0.0:gtdb_class_counter=:gtdb_domain_counter=:gtdb_family_counter=:gtdb_genus_counter=:gtdb_order_counter=:gtdb_phylum_counter=:gtdb_species_counter=:heptad_counter=MCP-36H--2:lbd_counter=:length_avg=130.0:length_max=130.0:length_min=130.0:length_std=0.0:length_sum=260.0:mismatch_avg=12.0:mismatch_max=12.0:mismatch_min=12.0:mismatch_std=0.0:mismatch_sum=24.0:name=N1014773:qcovhsp_avg=100.0:qcovhsp_max=100.0:qcovhsp_min=100.0:qcovhsp_std=0.0:qcovhsp_sum=200.0:qend_avg=130.0:qend_max=130.0:qend_min=130.0:qend_std=0.0:qend_sum=260.0:qstart_avg=1.0:qstart_max=1.0:qstart_min=1.0:qstart_std=0.0:qstart_sum=2.0:ref_name_counter=GB_GCA_015655465.1_protein.faa_JAATEY010000177.1_4@PF00015_full_PFAM.486.690--2:scovhsp_avg=63.7:scovhsp_max=63.7:scovhsp_min=63.7:scovhsp_std=0.0:scovhsp_sum=127.4:send_avg=161.0:send_max=161.0:send_min=161.0:send_std=0.0:send_sum=322.0:sstart_avg=32.0:sstart_max=32.0:sstart_min=32.0:sstart_std=0.0:sstart_sum=64.0],c370c8fc-acd4-429e-83ad-b665d209bb4b_1@MCPsignal.25.155:0[&&NHX:Sample=rhiztom3:Type=capture:besthit=90.8:bitscore=206.0:capture_class=c__Gammaproteobacteria:capture_domain=d__Bacteria:capture_family=f__Thiobacillaceae:capture_genus=g__Thiobacillus:capture_order=o__Burkholderiales:capture_phylum=p__Proteobacteria:capture_species=s__Thiobacillus sp016195805:evalue=2.7e-68:gapopen=0.0:heptad=MCP-36H:length=130.0:mismatch=12.0:qcovhsp=100.0:qend=130.0:qstart=1.0:ref_name=GB_GCA_015655465.1_protein.faa_JAATEY010000177.1_4@PF00015_full_PFAM.486.690:scovhsp=63.7:send=161.0:sstart=32.0]):5e-09[&&NHX:Sample_counter=rhizpot3--1||rhiztom1--1||rhiztom3--1:Type_counter=capture--3:besthit_avg=90.8:besthit_max=90.8:besthit_min=90.8:besthit_std=0.0:besthit_sum=272.4:bitscore_avg=206.0:bitscore_max=206.0:bitscore_min=206.0:bitscore_std=0.0:bitscore_sum=618.0:capture_class_counter=c__Gammaproteobacteria--3:capture_domain_counter=d__Bacteria--3:capture_family_counter=f__Thiobacillaceae--3:capture_genus_counter=g__Thiobacillus--3:capture_order_counter=o__Burkholderiales--3:capture_phylum_counter=p__Proteobacteria--3:capture_species_counter=s__Thiobacillus sp016195805--3:evalue_avg=2.7e-68:evalue_max=2.7e-68:evalue_min=2.7e-68:evalue_std=0.0:evalue_sum=8.1e-68:gapopen_avg=0.0:gapopen_max=0.0:gapopen_min=0.0:gapopen_std=0.0:gapopen_sum=0.0:gtdb_class_counter=:gtdb_domain_counter=:gtdb_family_counter=:gtdb_genus_counter=:gtdb_order_counter=:gtdb_phylum_counter=:gtdb_species_counter=:heptad_counter=MCP-36H--3:lbd_counter=:length_avg=130.0:length_max=130.0:length_min=130.0:length_std=0.0:length_sum=390.0:mismatch_avg=12.0:mismatch_max=12.0:mismatch_min=12.0:mismatch_std=0.0:mismatch_sum=36.0:name=N1014775:qcovhsp_avg=100.0:qcovhsp_max=100.0:qcovhsp_min=100.0:qcovhsp_std=0.0:qcovhsp_sum=300.0:qend_avg=130.0:qend_max=130.0:qend_min=130.0:qend_std=0.0:qend_sum=390.0:qstart_avg=1.0:qstart_max=1.0:qstart_min=1.0:qstart_std=0.0:qstart_sum=3.0:ref_name_counter=GB_GCA_015655465.1_protein.faa_JAATEY010000177.1_4@PF00015_full_PFAM.486.690--3:scovhsp_avg=63.70000000000001:scovhsp_max=63.7:scovhsp_min=63.7:scovhsp_std=8.702335715267317e-15:scovhsp_sum=191.10000000000002:send_avg=161.0:send_max=161.0:send_min=161.0:send_std=0.0:send_sum=483.0:sstart_avg=32.0:sstart_max=32.0:sstart_min=32.0:sstart_std=0.0:sstart_sum=96.0],((603443f3-009b-4ced-8953-1f7d841c5f87_1@MCPsignal.25.152:5e-09[&&NHX:Sample=rhiztom3:Type=capture:besthit=90.6:bitscore=200.0:capture_class=c__Gammaproteobacteria:capture_domain=d__Bacteria:capture_family=f__Thiobacillaceae:capture_genus=g__Thiobacillus:capture_order=o__Burkholderiales:capture_phylum=p__Proteobacteria:capture_species=s__Thiobacillus sp016195805:evalue=3.21e-66:gapopen=0.0:heptad=MCP-36H:length=127.0:mismatch=12.0:qcovhsp=100.0:qend=127.0:qstart=1.0:ref_name=GB_GCA_015655465.1_protein.faa_JAATEY010000177.1_4@PF00015_full_PFAM.486.690:scovhsp=62.3:send=161.0:sstart=35.0],(4f1fdb6e-8a8f-4ecb-9bc7-7994c7cd79cd_1@MCPsignal.74.205:0.012982[&&NHX:Sample=rhizpot3:Type=capture:besthit=89.3:bitscore=207.0:capture_class=c__Gammaproteobacteria:capture_domain=d__Bacteria:capture_family=f__Thiobacillaceae:capture_genus=g__Thiobacillus:capture_order=o__Burkholderiales:capture_phylum=p__Proteobacteria:capture_species=s__Thiobacillus sp016195805:evalue=4.88e-69:gapopen=0.0:heptad=MCP-36H:length=131.0:mismatch=14.0:qcovhsp=100.0:qend=131.0:qstart=1.0:ref_name=GB_GCA_015655465.1_protein.faa_JAATEY010000177.1_4@PF00015_full_PFAM.486.690:scovhsp=64.2:send=161.0:sstart=31.0],((((((b7fdf5fa-f7ab-48be-8791-e5c3e3fb42d9_2@MCPsignal.20.152:0[&&NHX:Sample=rhiztom1:Type=capture:besthit=90.8:bitscore=207.0:capture_class=c__Gammaproteobacteria:capture_domain=d__Bacteria:capture_family=f__Thiobacillaceae:capture_genus=g__Thiobacillus:capture_order=o__Burkholderiales:capture_phylum=p__Proteobacteria:capture_species=s__Thiobacillus sp016195805:evalue=7.2e-69:gapopen=0.0:heptad=MCP-36H:length=130.0:mismatch=12.0:qcovhsp=98.5:qend=132.0:qstart=3.0:ref_name=GB_GCA_015655465.1_protein.faa_JAATEY010000177.1_4@PF00015_full_PFAM.486.690:scovhsp=63.7:send=161.0:sstart=32.0],4e402330-53a7-4a96-b7a3-953d4c882584_4@MCPsignal.21.153:0[&&NHX:Sample=rhiztom2:Type=capture:besthit=90.8:bitscore=207.0:capture_class=c__Gammaproteobacteria:capture_domain=d__Bacteria:capture_family=f__Thiobacillaceae:capture_genus=g__Thiobacillus:capture_order=o__Burkholderiales:capture_phylum=p__Proteobacteria:capture_species=s__Thiobacillus sp016195805:evalue=7.2e-69:gapopen=0.0:heptad=MCP-36H:length=130.0:mismatch=12.0:qcovhsp=98.5:qend=132.0:qstart=3.0:ref_name=GB_GCA_015655465.1_protein.faa_JAATEY010000177.1_4@PF00015_full_PFAM.486.690:scovhsp=63.7:send=161.0:sstart=32.0])0:0[&&NHX:Sample_counter=rhiztom1--1||rhiztom2--1:Type_counter=capture--2:besthit_avg=90.8:besthit_max=90.8:besthit_min=90.8:besthit_std=0.0:besthit_sum=181.6:bitscore_avg=207.0:bitscore_max=207.0:bitscore_min=207.0:bitscore_std=0.0:bitscore_sum=414.0:capture_class_counter=c__Gammaproteobacteria--2:capture_domain_counter=d__Bacteria--2:capture_family_counter=f__Thiobacillaceae--2:capture_genus_counter=g__Thiobacillus--2:capture_order_counter=o__Burkholderiales--2:capture_phylum_counter=p__Proteobacteria--2:capture_species_counter=s__Thiobacillus sp016195805--2:evalue_avg=7.2e-69:evalue_max=7.2e-69:evalue_min=7.2e-69:evalue_std=0.0:evalue_sum=1.44e-68:gapopen_avg=0.0:gapopen_max=0.0:gapopen_min=0.0:gapopen_std=0.0:gapopen_sum=0.0:gtdb_class_counter=:gtdb_domain_counter=:gtdb_family_counter=:gtdb_genus_counter=:gtdb_order_counter=:gtdb_phylum_counter=:gtdb_species_counter=:heptad_counter=MCP-36H--2:lbd_counter=:length_avg=130.0:length_max=130.0:length_min=130.0:length_std=0.0:length_sum=260.0:mismatch_avg=12.0:mismatch_max=12.0:mismatch_min=12.0:mismatch_std=0.0:mismatch_sum=24.0:name=N1014780:qcovhsp_avg=98.5:qcovhsp_max=98.5:qcovhsp_min=98.5:qcovhsp_std=0.0:qcovhsp_sum=197.0:qend_avg=132.0:qend_max=132.0:qend_min=132.0:qend_std=0.0:qend_sum=264.0:qstart_avg=3.0:qstart_max=3.0:qstart_min=3.0:qstart_std=0.0:qstart_sum=6.0:ref_name_counter=GB_GCA_015655465.1_protein.faa_JAATEY010000177.1_4@PF00015_full_PFAM.486.690--2:scovhsp_avg=63.7:scovhsp_max=63.7:scovhsp_min=63.7:scovhsp_std=0.0:scovhsp_sum=127.4:send_avg=161.0:send_max=161.0:send_min=161.0:send_std=0.0:send_sum=322.0:sstart_avg=32.0:sstart_max=32.0:sstart_min=32.0:sstart_std=0.0:sstart_sum=64.0],c7f9c907-66b2-4780-9169-b2fb9386ac3e_3@MCPsignal.21.153:0[&&NHX:Sample=rhiztom2:Type=capture:besthit=90.8:bitscore=207.0:capture_class=c__Gammaproteobacteria:capture_domain=d__Bacteria:capture_family=f__Thiobacillaceae:capture_genus=g__Thiobacillus:capture_order=o__Burkholderiales:capture_phylum=p__Proteobacteria:capture_species=s__Thiobacillus sp016195805:evalue=7.2e-69:gapopen=0.0:heptad=MCP-36H:length=130.0:mismatch=12.0:qcovhsp=98.5:qend=132.0:qstart=3.0:ref_name=GB_GCA_015655465.1_protein.faa_JAATEY010000177.1_4@PF00015_full_PFAM.486.690:scovhsp=63.7:send=161.0:sstart=32.0])0:0[&&NHX:Sample_counter=rhiztom1--1||rhiztom2--2:Type_counter=capture--3:besthit_avg=90.8:besthit_max=90.8:besthit_min=90.8:besthit_std=0.0:besthit_sum=272.4:bitscore_avg=207.0:bitscore_max=207.0:bitscore_min=207.0:bitscore_std=0.0:bitscore_sum=621.0:capture_class_counter=c__Gammaproteobacteria--3:capture_domain_counter=d__Bacteria--3:capture_family_counter=f__Thiobacillaceae--3:capture_genus_counter=g__Thiobacillus--3:capture_order_counter=o__Burkholderiales--3:capture_phylum_counter=p__Proteobacteria--3:capture_species_counter=s__Thiobacillus sp016195805--3:evalue_avg=7.2e-69:evalue_max=7.2e-69:evalue_min=7.2e-69:evalue_std=0.0:evalue_sum=2.1600000000000002e-68:gapopen_avg=0.0:gapopen_max=0.0:gapopen_min=0.0:gapopen_std=0.0:gapopen_sum=0.0:gtdb_class_counter=:gtdb_domain_counter=:gtdb_family_counter=:gtdb_genus_counter=:gtdb_order_counter=:gtdb_phylum_counter=:gtdb_species_counter=:heptad_counter=MCP-36H--3:lbd_counter=:length_avg=130.0:length_max=130.0:length_min=130.0:length_std=0.0:length_sum=390.0:mismatch_avg=12.0:mismatch_max=12.0:mismatch_min=12.0:mismatch_std=0.0:mismatch_sum=36.0:name=N1014782:qcovhsp_avg=98.5:qcovhsp_max=98.5:qcovhsp_min=98.5:qcovhsp_std=0.0:qcovhsp_sum=295.5:qend_avg=132.0:qend_max=132.0:qend_min=132.0:qend_std=0.0:qend_sum=396.0:qstart_avg=3.0:qstart_max=3.0:qstart_min=3.0:qstart_std=0.0:qstart_sum=9.0:ref_name_counter=GB_GCA_015655465.1_protein.faa_JAATEY010000177.1_4@PF00015_full_PFAM.486.690--3:scovhsp_avg=63.70000000000001:scovhsp_max=63.7:scovhsp_min=63.7:scovhsp_std=8.702335715267317e-15:scovhsp_sum=191.10000000000002:send_avg=161.0:send_max=161.0:send_min=161.0:send_std=0.0:send_sum=483.0:sstart_avg=32.0:sstart_max=32.0:sstart_min=32.0:sstart_std=0.0:sstart_sum=96.0],ce62876a-903b-4876-b237-b1c21ad3df73_2@MCPsignal.20.152:0[&&NHX:Sample=rhiztom3:Type=capture:besthit=90.8:bitscore=207.0:capture_class=c__Gammaproteobacteria:capture_domain=d__Bacteria:capture_family=f__Thiobacillaceae:capture_genus=g__Thiobacillus:capture_order=o__Burkholderiales:capture_phylum=p__Proteobacteria:capture_species=s__Thiobacillus sp016195805:evalue=7.2e-69:gapopen=0.0:heptad=MCP-36H:length=130.0:mismatch=12.0:qcovhsp=98.5:qend=132.0:qstart=3.0:ref_name=GB_GCA_015655465.1_protein.faa_JAATEY010000177.1_4@PF00015_full_PFAM.486.690:scovhsp=63.7:send=161.0:sstart=32.0]):5e-09[&&NHX:Sample_counter=rhiztom1--1||rhiztom2--2||rhiztom3--1:Type_counter=capture--4:besthit_avg=90.8:besthit_max=90.8:besthit_min=90.8:besthit_std=0.0:besthit_sum=363.2:bitscore_avg=207.0:bitscore_max=207.0:bitscore_min=207.0:bitscore_std=0.0:bitscore_sum=828.0:capture_class_counter=c__Gammaproteobacteria--4:capture_domain_counter=d__Bacteria--4:capture_family_counter=f__Thiobacillaceae--4:capture_genus_counter=g__Thiobacillus--4:capture_order_counter=o__Burkholderiales--4:capture_phylum_counter=p__Proteobacteria--4:capture_species_counter=s__Thiobacillus sp016195805--4:evalue_avg=7.2e-69:evalue_max=7.2e-69:evalue_min=7.2e-69:evalue_std=0.0:evalue_sum=2.88e-68:gapopen_avg=0.0:gapopen_max=0.0:gapopen_min=0.0:gapopen_std=0.0:gapopen_sum=0.0:gtdb_class_counter=:gtdb_domain_counter=:gtdb_family_counter=:gtdb_genus_counter=:gtdb_order_counter=:gtdb_phylum_counter=:gtdb_species_counter=:heptad_counter=MCP-36H--4:lbd_counter=:length_avg=130.0:length_max=130.0:length_min=130.0:length_std=0.0:length_sum=520.0:mismatch_avg=12.0:mismatch_max=12.0:mismatch_min=12.0:mismatch_std=0.0:mismatch_sum=48.0:name=N1014784:qcovhsp_avg=98.5:qcovhsp_max=98.5:qcovhsp_min=98.5:qcovhsp_std=0.0:qcovhsp_sum=394.0:qend_avg=132.0:qend_max=132.0:qend_min=132.0:qend_std=0.0:qend_sum=528.0:qstart_avg=3.0:qstart_max=3.0:qstart_min=3.0:qstart_std=0.0:qstart_sum=12.0:ref_name_counter=GB_GCA_015655465.1_protein.faa_JAATEY010000177.1_4@PF00015_full_PFAM.486.690--4:scovhsp_avg=63.7:scovhsp_max=63.7:scovhsp_min=63.7:scovhsp_std=0.0:scovhsp_sum=254.8:send_avg=161.0:send_max=161.0:send_min=161.0:send_std=0.0:send_sum=644.0:sstart_avg=32.0:sstart_max=32.0:sstart_min=32.0:sstart_std=0.0:sstart_sum=128.0],479cb595-f83e-4414-9396-a5b3f6ff934f_2@MCPsignal.20.152:0.0126148[&&NHX:Sample=rhiztom2:Type=capture:besthit=89.2:bitscore=202.0:capture_class=c__Gammaproteobacteria:capture_domain=d__Bacteria:capture_family=f__Thiobacillaceae:capture_genus=g__Thiobacillus:capture_order=o__Burkholderiales:capture_phylum=p__Proteobacteria:capture_species=s__Thiobacillus sp016195805:evalue=9.68e-67:gapopen=0.0:heptad=MCP-36H:length=130.0:mismatch=14.0:qcovhsp=98.5:qend=132.0:qstart=3.0:ref_name=GB_GCA_015655465.1_protein.faa_JAATEY010000177.1_4@PF00015_full_PFAM.486.690:scovhsp=63.7:send=161.0:sstart=32.0])0:5e-09[&&NHX:Sample_counter=rhiztom1--1||rhiztom2--3||rhiztom3--1:Type_counter=capture--5:besthit_avg=90.48:besthit_max=90.8:besthit_min=89.2:besthit_std=0.7155417527999302:besthit_sum=452.40000000000003:bitscore_avg=206.0:bitscore_max=207.0:bitscore_min=202.0:bitscore_std=2.23606797749979:bitscore_sum=1030.0:capture_class_counter=c__Gammaproteobacteria--5:capture_domain_counter=d__Bacteria--5:capture_family_counter=f__Thiobacillaceae--5:capture_genus_counter=g__Thiobacillus--5:capture_order_counter=o__Burkholderiales--5:capture_phylum_counter=p__Proteobacteria--5:capture_species_counter=s__Thiobacillus sp016195805--5:evalue_avg=1.9936e-67:evalue_max=9.68e-67:evalue_min=7.2e-69:evalue_std=4.296828225563596e-67:evalue_sum=9.968e-67:gapopen_avg=0.0:gapopen_max=0.0:gapopen_min=0.0:gapopen_std=0.0:gapopen_sum=0.0:gtdb_class_counter=:gtdb_domain_counter=:gtdb_family_counter=:gtdb_genus_counter=:gtdb_order_counter=:gtdb_phylum_counter=:gtdb_species_counter=:heptad_counter=MCP-36H--5:lbd_counter=:length_avg=130.0:length_max=130.0:length_min=130.0:length_std=0.0:length_sum=650.0:mismatch_avg=12.4:mismatch_max=14.0:mismatch_min=12.0:mismatch_std=0.8944271909999159:mismatch_sum=62.0:name=N1014786:qcovhsp_avg=98.5:qcovhsp_max=98.5:qcovhsp_min=98.5:qcovhsp_std=0.0:qcovhsp_sum=492.5:qend_avg=132.0:qend_max=132.0:qend_min=132.0:qend_std=0.0:qend_sum=660.0:qstart_avg=3.0:qstart_max=3.0:qstart_min=3.0:qstart_std=0.0:qstart_sum=15.0:ref_name_counter=GB_GCA_015655465.1_protein.faa_JAATEY010000177.1_4@PF00015_full_PFAM.486.690--5:scovhsp_avg=63.7:scovhsp_max=63.7:scovhsp_min=63.7:scovhsp_std=0.0:scovhsp_sum=318.5:send_avg=161.0:send_max=161.0:send_min=161.0:send_std=0.0:send_sum=805.0:sstart_avg=32.0:sstart_max=32.0:sstart_min=32.0:sstart_std=0.0:sstart_sum=160.0],(8db84f34-522f-493e-9163-ccbb97e7e13d_4@MCPsignal.18.151:5e-09[&&NHX:Sample=rhiztom3:Type=capture:besthit=90.1:bitscore=202.0:capture_class=c__Gammaproteobacteria:capture_domain=d__Bacteria:capture_family=f__Burkholderiaceae:capture_genus=g__Alicycliphilus:capture_order=o__Burkholderiales:capture_phylum=p__Proteobacteria:capture_species=s__Alicycliphilus sp018240995:evalue=5.01e-67:gapopen=1.0:heptad=MCP-36H:length=131.0:mismatch=12.0:qcovhsp=98.5:qend=133.0:qstart=3.0:ref_name=GB_GCA_015655465.1_protein.faa_JAATEY010000177.1_4@PF00015_full_PFAM.486.690:scovhsp=63.7:send=161.0:sstart=32.0],(af691dd2-93f4-592b-ad78-c1cdb5456978_5@MCPsignal.25.157:0.0126084[&&NHX:Sample=rhiztom2:Type=capture:besthit=89.2:bitscore=205.0:capture_class=c__Gammaproteobacteria:capture_domain=d__Bacteria:capture_family=f__Burkholderiaceae:capture_genus=g__Alicycliphilus:capture_order=o__Burkholderiales:capture_phylum=p__Proteobacteria:capture_species=s__Alicycliphilus sp018240995:evalue=4.15e-68:gapopen=0.0:heptad=MCP-36H:length=130.0:mismatch=14.0:qcovhsp=98.5:qend=132.0:qstart=3.0:ref_name=GB_GCA_015655465.1_protein.faa_JAATEY010000177.1_4@PF00015_full_PFAM.486.690:scovhsp=63.7:send=161.0:sstart=32.0],10716e61-92cb-5820-a305-b72a1672101a_3@MCPsignal.21.152:5e-09[&&NHX:Sample=rhiztom1:Type=capture:besthit=90.8:bitscore=203.0:capture_class=c__Gammaproteobacteria:capture_domain=d__Bacteria:capture_family=f__Thiobacillaceae:capture_genus=g__Thiobacillus:capture_order=o__Burkholderiales:capture_phylum=p__Proteobacteria:capture_species=s__Thiobacillus sp016195805:evalue=3.25e-67:gapopen=1.0:heptad=MCP-36H:length=130.0:mismatch=11.0:qcovhsp=98.5:qend=131.0:qstart=3.0:ref_name=GB_GCA_015655465.1_protein.faa_JAATEY010000177.1_4@PF00015_full_PFAM.486.690:scovhsp=63.7:send=161.0:sstart=32.0])0:5e-09[&&NHX:Sample_counter=rhiztom1--1||rhiztom2--1:Type_counter=capture--2:besthit_avg=90.0:besthit_max=90.8:besthit_min=89.2:besthit_std=1.131370849898472:besthit_sum=180.0:bitscore_avg=204.0:bitscore_max=205.0:bitscore_min=203.0:bitscore_std=1.4142135623730951:bitscore_sum=408.0:capture_class_counter=c__Gammaproteobacteria--2:capture_domain_counter=d__Bacteria--2:capture_family_counter=f__Burkholderiaceae--1||f__Thiobacillaceae--1:capture_genus_counter=g__Alicycliphilus--1||g__Thiobacillus--1:capture_order_counter=o__Burkholderiales--2:capture_phylum_counter=p__Proteobacteria--2:capture_species_counter=s__Alicycliphilus sp018240995--1||s__Thiobacillus sp016195805--1:evalue_avg=1.8325e-67:evalue_max=3.25e-67:evalue_min=4.15e-68:evalue_std=2.0046477246638623e-67:evalue_sum=3.665e-67:gapopen_avg=0.5:gapopen_max=1.0:gapopen_min=0.0:gapopen_std=0.7071067811865476:gapopen_sum=1.0:gtdb_class_counter=:gtdb_domain_counter=:gtdb_family_counter=:gtdb_genus_counter=:gtdb_order_counter=:gtdb_phylum_counter=:gtdb_species_counter=:heptad_counter=MCP-36H--2:lbd_counter=:length_avg=130.0:length_max=130.0:length_min=130.0:length_std=0.0:length_sum=260.0:mismatch_avg=12.5:mismatch_max=14.0:mismatch_min=11.0:mismatch_std=2.1213203435596424:mismatch_sum=25.0:name=N1014790:qcovhsp_avg=98.5:qcovhsp_max=98.5:qcovhsp_min=98.5:qcovhsp_std=0.0:qcovhsp_sum=197.0:qend_avg=131.5:qend_max=132.0:qend_min=131.0:qend_std=0.7071067811865476:qend_sum=263.0:qstart_avg=3.0:qstart_max=3.0:qstart_min=3.0:qstart_std=0.0:qstart_sum=6.0:ref_name_counter=GB_GCA_015655465.1_protein.faa_JAATEY010000177.1_4@PF00015_full_PFAM.486.690--2:scovhsp_avg=63.7:scovhsp_max=63.7:scovhsp_min=63.7:scovhsp_std=0.0:scovhsp_sum=127.4:send_avg=161.0:send_max=161.0:send_min=161.0:send_std=0.0:send_sum=322.0:sstart_avg=32.0:sstart_max=32.0:sstart_min=32.0:sstart_std=0.0:sstart_sum=64.0])0:5e-09[&&NHX:Sample_counter=rhiztom1--1||rhiztom2--1||rhiztom3--1:Type_counter=capture--3:besthit_avg=90.03333333333332:besthit_max=90.8:besthit_min=89.2:besthit_std=0.8020806277010613:besthit_sum=270.09999999999997:bitscore_avg=203.33333333333334:bitscore_max=205.0:bitscore_min=202.0:bitscore_std=1.5275252316519465:bitscore_sum=610.0:capture_class_counter=c__Gammaproteobacteria--3:capture_domain_counter=d__Bacteria--3:capture_family_counter=f__Burkholderiaceae--2||f__Thiobacillaceae--1:capture_genus_counter=g__Alicycliphilus--2||g__Thiobacillus--1:capture_order_counter=o__Burkholderiales--3:capture_phylum_counter=p__Proteobacteria--3:capture_species_counter=s__Alicycliphilus sp018240995--2||s__Thiobacillus sp016195805--1:evalue_avg=2.8916666666666666e-67:evalue_max=5.01e-67:evalue_min=4.15e-68:evalue_std=2.3183632876090267e-67:evalue_sum=8.675e-67:gapopen_avg=0.6666666666666666:gapopen_max=1.0:gapopen_min=0.0:gapopen_std=0.5773502691896258:gapopen_sum=2.0:gtdb_class_counter=:gtdb_domain_counter=:gtdb_family_counter=:gtdb_genus_counter=:gtdb_order_counter=:gtdb_phylum_counter=:gtdb_species_counter=:heptad_counter=MCP-36H--3:lbd_counter=:length_avg=130.33333333333334:length_max=131.0:length_min=130.0:length_std=0.5773502691896258:length_sum=391.0:mismatch_avg=12.333333333333334:mismatch_max=14.0:mismatch_min=11.0:mismatch_std=1.5275252316519468:mismatch_sum=37.0:name=N1014791:qcovhsp_avg=98.5:qcovhsp_max=98.5:qcovhsp_min=98.5:qcovhsp_std=0.0:qcovhsp_sum=295.5:qend_avg=132.0:qend_max=133.0:qend_min=131.0:qend_std=1.0:qend_sum=396.0:qstart_avg=3.0:qstart_max=3.0:qstart_min=3.0:qstart_std=0.0:qstart_sum=9.0:ref_name_counter=GB_GCA_015655465.1_protein.faa_JAATEY010000177.1_4@PF00015_full_PFAM.486.690--3:scovhsp_avg=63.70000000000001:scovhsp_max=63.7:scovhsp_min=63.7:scovhsp_std=8.702335715267317e-15:scovhsp_sum=191.10000000000002:send_avg=161.0:send_max=161.0:send_min=161.0:send_std=0.0:send_sum=483.0:sstart_avg=32.0:sstart_max=32.0:sstart_min=32.0:sstart_std=0.0:sstart_sum=96.0])0.915:0.013338[&&NHX:Sample_counter=rhiztom1--2||rhiztom2--4||rhiztom3--2:Type_counter=capture--8:besthit_avg=90.3125:besthit_max=90.8:besthit_min=89.2:besthit_std=0.7278883352351686:besthit_sum=722.5:bitscore_avg=205.0:bitscore_max=207.0:bitscore_min=202.0:bitscore_std=2.32992949004287:bitscore_sum=1640.0:capture_class_counter=c__Gammaproteobacteria--8:capture_domain_counter=d__Bacteria--8:capture_family_counter=f__Burkholderiaceae--2||f__Thiobacillaceae--6:capture_genus_counter=g__Alicycliphilus--2||g__Thiobacillus--6:capture_order_counter=o__Burkholderiales--8:capture_phylum_counter=p__Proteobacteria--8:capture_species_counter=s__Alicycliphilus sp018240995--2||s__Thiobacillus sp016195805--6:evalue_avg=2.330375e-67:evalue_max=9.68e-67:evalue_min=7.2e-69:evalue_std=3.5073958568186416e-67:evalue_sum=1.8643e-66:gapopen_avg=0.25:gapopen_max=1.0:gapopen_min=0.0:gapopen_std=0.4629100498862757:gapopen_sum=2.0:gtdb_class_counter=:gtdb_domain_counter=:gtdb_family_counter=:gtdb_genus_counter=:gtdb_order_counter=:gtdb_phylum_counter=:gtdb_species_counter=:heptad_counter=MCP-36H--8:lbd_counter=:length_avg=130.125:length_max=131.0:length_min=130.0:length_std=0.3535533905932738:length_sum=1041.0:mismatch_avg=12.375:mismatch_max=14.0:mismatch_min=11.0:mismatch_std=1.0606601717798212:mismatch_sum=99.0:name=N1014792:qcovhsp_avg=98.5:qcovhsp_max=98.5:qcovhsp_min=98.5:qcovhsp_std=0.0:qcovhsp_sum=788.0:qend_avg=132.0:qend_max=133.0:qend_min=131.0:qend_std=0.5345224838248488:qend_sum=1056.0:qstart_avg=3.0:qstart_max=3.0:qstart_min=3.0:qstart_std=0.0:qstart_sum=24.0:ref_name_counter=GB_GCA_015655465.1_protein.faa_JAATEY010000177.1_4@PF00015_full_PFAM.486.690--8:scovhsp_avg=63.7:scovhsp_max=63.7:scovhsp_min=63.7:scovhsp_std=0.0:scovhsp_sum=509.6:send_avg=161.0:send_max=161.0:send_min=161.0:send_std=0.0:send_sum=1288.0:sstart_avg=32.0:sstart_max=32.0:sstart_min=32.0:sstart_std=0.0:sstart_sum=256.0],a99add4d-70f5-5089-b85a-7e3bf7d999df_2@MCPsignal.81.233:1.3e-08[&&NHX:Sample=rhiztom2:Type=capture:besthit=86.8:bitscore=227.0:capture_class=c__Gammaproteobacteria:capture_domain=d__Bacteria:capture_family=f__Halomonadaceae:capture_genus=g__Halomonas:capture_order=o__Pseudomonadales:capture_phylum=p__Proteobacteria:capture_species=s__Halomonas sp015992245:evalue=2.81e-76:gapopen=0.0:heptad=MCP-36H:length=151.0:mismatch=20.0:qcovhsp=99.3:qend=152.0:qstart=2.0:ref_name=GB_GCA_015655465.1_protein.faa_JAATEY010000177.1_4@PF00015_full_PFAM.486.690:scovhsp=74.0:send=161.0:sstart=11.0])0.801:0.00217461[&&NHX:Sample_counter=rhiztom1--2||rhiztom2--5||rhiztom3--2:Type_counter=capture--9:besthit_avg=89.92222222222222:besthit_max=90.8:besthit_min=86.8:besthit_std=1.3544166435940022:besthit_sum=809.3:bitscore_avg=207.44444444444446:bitscore_max=227.0:bitscore_min=202.0:bitscore_std=7.650344945019:bitscore_sum=1867.0:capture_class_counter=c__Gammaproteobacteria--9:capture_domain_counter=d__Bacteria--9:capture_family_counter=f__Burkholderiaceae--2||f__Halomonadaceae--1||f__Thiobacillaceae--6:capture_genus_counter=g__Alicycliphilus--2||g__Halomonas--1||g__Thiobacillus--6:capture_order_counter=o__Burkholderiales--8||o__Pseudomonadales--1:capture_phylum_counter=p__Proteobacteria--9:capture_species_counter=s__Alicycliphilus sp018240995--2||s__Halomonas sp015992245--1||s__Thiobacillus sp016195805--6:evalue_avg=2.0714444447566663e-67:evalue_max=9.68e-67:evalue_min=2.81e-76:evalue_std=3.371572745221818e-67:evalue_sum=1.8643000002809998e-66:gapopen_avg=0.2222222222222222:gapopen_max=1.0:gapopen_min=0.0:gapopen_std=0.44095855184409843:gapopen_sum=2.0:gtdb_class_counter=:gtdb_domain_counter=:gtdb_family_counter=:gtdb_genus_counter=:gtdb_order_counter=:gtdb_phylum_counter=:gtdb_species_counter=:heptad_counter=MCP-36H--9:lbd_counter=:length_avg=132.44444444444446:length_max=151.0:length_min=130.0:length_std=6.966188181335455:length_sum=1192.0:mismatch_avg=13.222222222222221:mismatch_max=20.0:mismatch_min=11.0:mismatch_std=2.728450923957483:mismatch_sum=119.0:name=N1014794:qcovhsp_avg=98.58888888888889:qcovhsp_max=99.3:qcovhsp_min=98.5:qcovhsp_std=0.2666666666666657:qcovhsp_sum=887.3:qend_avg=134.22222222222223:qend_max=152.0:qend_min=131.0:qend_std=6.685390373377192:qend_sum=1208.0:qstart_avg=2.888888888888889:qstart_max=3.0:qstart_min=2.0:qstart_std=0.33333333333333337:qstart_sum=26.0:ref_name_counter=GB_GCA_015655465.1_protein.faa_JAATEY010000177.1_4@PF00015_full_PFAM.486.690--9:scovhsp_avg=64.84444444444446:scovhsp_max=74.0:scovhsp_min=63.7:scovhsp_std=3.4333333333333322:scovhsp_sum=583.6000000000001:send_avg=161.0:send_max=161.0:send_min=161.0:send_std=0.0:send_sum=1449.0:sstart_avg=29.666666666666668:sstart_max=32.0:sstart_min=11.0:sstart_std=7.000000000000001:sstart_sum=267.0])0:2.4e-08[&&NHX:Sample_counter=rhizpot3--1||rhiztom1--2||rhiztom2--5||rhiztom3--2:Type_counter=capture--10:besthit_avg=89.86:besthit_max=90.8:besthit_min=86.8:besthit_std=1.2920268315067345:besthit_sum=898.6:bitscore_avg=207.4:bitscore_max=227.0:bitscore_min=202.0:bitscore_std=7.214183560490019:bitscore_sum=2074.0:capture_class_counter=c__Gammaproteobacteria--10:capture_domain_counter=d__Bacteria--10:capture_family_counter=f__Burkholderiaceae--2||f__Halomonadaceae--1||f__Thiobacillaceae--7:capture_genus_counter=g__Alicycliphilus--2||g__Halomonas--1||g__Thiobacillus--7:capture_order_counter=o__Burkholderiales--9||o__Pseudomonadales--1:capture_phylum_counter=p__Proteobacteria--10:capture_species_counter=s__Alicycliphilus sp018240995--2||s__Halomonas sp015992245--1||s__Thiobacillus sp016195805--7:evalue_avg=1.869180000281e-67:evalue_max=9.68e-67:evalue_min=2.81e-76:evalue_std=3.242461405672741e-67:evalue_sum=1.869180000281e-66:gapopen_avg=0.2:gapopen_max=1.0:gapopen_min=0.0:gapopen_std=0.42163702135578396:gapopen_sum=2.0:gtdb_class_counter=:gtdb_domain_counter=:gtdb_family_counter=:gtdb_genus_counter=:gtdb_order_counter=:gtdb_phylum_counter=:gtdb_species_counter=:heptad_counter=MCP-36H--10:lbd_counter=:length_avg=132.3:length_max=151.0:length_min=130.0:length_std=6.583649781424013:length_sum=1323.0:mismatch_avg=13.3:mismatch_max=20.0:mismatch_min=11.0:mismatch_std=2.5841396591085743:mismatch_sum=133.0:name=N1014795:qcovhsp_avg=98.72999999999999:qcovhsp_max=100.0:qcovhsp_min=98.5:qcovhsp_std=0.5121848624601599:qcovhsp_sum=987.3:qend_avg=133.9:qend_max=152.0:qend_min=131.0:qend_std=6.3848779680324865:qend_sum=1339.0:qstart_avg=2.7:qstart_max=3.0:qstart_min=1.0:qstart_std=0.6749485577105528:qstart_sum=27.0:ref_name_counter=GB_GCA_015655465.1_protein.faa_JAATEY010000177.1_4@PF00015_full_PFAM.486.690--10:scovhsp_avg=64.78000000000002:scovhsp_max=74.0:scovhsp_min=63.7:scovhsp_std=3.243386433275497:scovhsp_sum=647.8000000000002:send_avg=161.0:send_max=161.0:send_min=161.0:send_std=0.0:send_sum=1610.0:sstart_avg=29.8:sstart_max=32.0:sstart_min=11.0:sstart_std=6.613118276073196:sstart_sum=298.0])0:2.5e-08[&&NHX:Sample_counter=rhizpot3--1||rhiztom1--2||rhiztom2--5||rhiztom3--3:Type_counter=capture--11:besthit_avg=89.92727272727274:besthit_max=90.8:besthit_min=86.8:besthit_std=1.245865890929604:besthit_sum=989.2:bitscore_avg=206.72727272727272:bitscore_max=227.0:bitscore_min=200.0:bitscore_std=7.198484689028783:bitscore_sum=2274.0:capture_class_counter=c__Gammaproteobacteria--11:capture_domain_counter=d__Bacteria--11:capture_family_counter=f__Burkholderiaceae--2||f__Halomonadaceae--1||f__Thiobacillaceae--8:capture_genus_counter=g__Alicycliphilus--2||g__Halomonas--1||g__Thiobacillus--8:capture_order_counter=o__Burkholderiales--10||o__Pseudomonadales--1:capture_phylum_counter=p__Proteobacteria--11:capture_species_counter=s__Alicycliphilus sp018240995--2||s__Halomonas sp015992245--1||s__Thiobacillus sp016195805--8:evalue_avg=4.6174363638918177e-67:evalue_max=3.21e-66:evalue_min=2.81e-76:evalue_std=9.619991882114582e-67:evalue_sum=5.079180000281e-66:gapopen_avg=0.18181818181818182:gapopen_max=1.0:gapopen_min=0.0:gapopen_std=0.40451991747794525:gapopen_sum=2.0:gtdb_class_counter=:gtdb_domain_counter=:gtdb_family_counter=:gtdb_genus_counter=:gtdb_order_counter=:gtdb_phylum_counter=:gtdb_species_counter=:heptad_counter=MCP-36H--11:lbd_counter=:length_avg=131.8181818181818:length_max=151.0:length_min=127.0:length_std=6.446986611094859:length_sum=1450.0:mismatch_avg=13.181818181818182:mismatch_max=20.0:mismatch_min=11.0:mismatch_std=2.482667187449088:mismatch_sum=145.0:name=N1014796:qcovhsp_avg=98.84545454545454:qcovhsp_max=100.0:qcovhsp_min=98.5:qcovhsp_std=0.6186495556672392:qcovhsp_sum=1087.3:qend_avg=133.27272727272728:qend_max=152.0:qend_min=127.0:qend_std=6.4045438415379605:qend_sum=1466.0:qstart_avg=2.5454545454545454:qstart_max=3.0:qstart_min=1.0:qstart_std=0.8201995322647243:qstart_sum=28.0:ref_name_counter=GB_GCA_015655465.1_protein.faa_JAATEY010000177.1_4@PF00015_full_PFAM.486.690--11:scovhsp_avg=64.55454545454546:scovhsp_max=74.0:scovhsp_min=62.3:scovhsp_std=3.166500793103843:scovhsp_sum=710.1000000000001:send_avg=161.0:send_max=161.0:send_min=161.0:send_std=0.0:send_sum=1771.0:sstart_avg=30.272727272727273:sstart_max=35.0:sstart_min=11.0:sstart_std=6.466697906828633:sstart_sum=333.0],1b4a7637-1918-4587-bd55-690f5f58f48a_4@MCPsignal.375.480:5e-09[&&NHX:Sample=rhiztom2:Type=capture:besthit=90.5:bitscore=166.0:capture_class=c__Gammaproteobacteria:capture_domain=d__Bacteria:capture_family=f__Burkholderiaceae:capture_genus=g__Polaromonas:capture_order=o__Burkholderiales:capture_phylum=p__Proteobacteria:capture_species=s__Polaromonas sp900112285:evalue=6.18e-53:gapopen=0.0:heptad=MCP-36H:length=105.0:mismatch=10.0:qcovhsp=100.0:qend=105.0:qstart=1.0:ref_name=GB_GCA_015655465.1_protein.faa_JAATEY010000177.1_4@PF00015_full_PFAM.486.690:scovhsp=51.5:send=161.0:sstart=57.0])0:1.8e-08[&&NHX:Sample_counter=rhizpot3--1||rhiztom1--2||rhiztom2--6||rhiztom3--3:Type_counter=capture--12:besthit_avg=89.97500000000001:besthit_max=90.8:besthit_min=86.8:besthit_std=1.1993369380241272:besthit_sum=1079.7:bitscore_avg=203.33333333333334:bitscore_max=227.0:bitscore_min=166.0:bitscore_std=13.613718571108091:bitscore_sum=2440.0:capture_class_counter=c__Gammaproteobacteria--12:capture_domain_counter=d__Bacteria--12:capture_family_counter=f__Burkholderiaceae--3||f__Halomonadaceae--1||f__Thiobacillaceae--8:capture_genus_counter=g__Alicycliphilus--2||g__Halomonas--1||g__Polaromonas--1||g__Thiobacillus--8:capture_order_counter=o__Burkholderiales--11||o__Pseudomonadales--1:capture_phylum_counter=p__Proteobacteria--12:capture_species_counter=s__Alicycliphilus sp018240995--2||s__Halomonas sp015992245--1||s__Polaromonas sp900112285--1||s__Thiobacillus sp016195805--8:evalue_avg=5.1500000000004226e-54:evalue_max=6.18e-53:evalue_min=2.81e-76:evalue_std=1.7840123317959303e-53:evalue_sum=6.180000000000507e-53:gapopen_avg=0.16666666666666666:gapopen_max=1.0:gapopen_min=0.0:gapopen_std=0.3892494720807615:gapopen_sum=2.0:gtdb_class_counter=:gtdb_domain_counter=:gtdb_family_counter=:gtdb_genus_counter=:gtdb_order_counter=:gtdb_phylum_counter=:gtdb_species_counter=:heptad_counter=MCP-36H--12:lbd_counter=:length_avg=129.58333333333334:length_max=151.0:length_min=105.0:length_std=9.885327357740712:length_sum=1555.0:mismatch_avg=12.916666666666666:mismatch_max=20.0:mismatch_min=10.0:mismatch_std=2.539088359425425:mismatch_sum=155.0:name=N1014798:qcovhsp_avg=98.94166666666666:qcovhsp_max=100.0:qcovhsp_min=98.5:qcovhsp_std=0.6775065693520258:qcovhsp_sum=1187.3:qend_avg=130.91666666666666:qend_max=152.0:qend_min=105.0:qend_std=10.193209266541874:qend_sum=1571.0:qstart_avg=2.4166666666666665:qstart_max=3.0:qstart_min=1.0:qstart_std=0.90033663737852:qstart_sum=29.0:ref_name_counter=GB_GCA_015655465.1_protein.faa_JAATEY010000177.1_4@PF00015_full_PFAM.486.690--12:scovhsp_avg=63.466666666666676:scovhsp_max=74.0:scovhsp_min=51.5:scovhsp_std=4.828764821045823:scovhsp_sum=761.6000000000001:send_avg=161.0:send_max=161.0:send_min=161.0:send_std=0.0:send_sum=1932.0:sstart_avg=32.5:sstart_max=57.0:sstart_min=11.0:sstart_std=9.876510241246882:sstart_sum=390.0])0.133:0.0021719[&&NHX:Sample_counter=rhizpot3--2||rhiztom1--3||rhiztom2--6||rhiztom3--4:Type_counter=capture--15:besthit_avg=90.13999999999997:besthit_max=90.8:besthit_min=86.8:besthit_std=1.1166275757194704:besthit_sum=1352.0999999999997:bitscore_avg=203.86666666666667:bitscore_max=227.0:bitscore_min=166.0:bitscore_std=12.117676973665178:bitscore_sum=3058.0:capture_class_counter=c__Gammaproteobacteria--15:capture_domain_counter=d__Bacteria--15:capture_family_counter=f__Burkholderiaceae--3||f__Halomonadaceae--1||f__Thiobacillaceae--11:capture_genus_counter=g__Alicycliphilus--2||g__Halomonas--1||g__Polaromonas--1||g__Thiobacillus--11:capture_order_counter=o__Burkholderiales--14||o__Pseudomonadales--1:capture_phylum_counter=p__Proteobacteria--15:capture_species_counter=s__Alicycliphilus sp018240995--2||s__Halomonas sp015992245--1||s__Polaromonas sp900112285--1||s__Thiobacillus sp016195805--11:evalue_avg=4.120000000000344e-54:evalue_max=6.18e-53:evalue_min=2.81e-76:evalue_std=1.5956691386374462e-53:evalue_sum=6.180000000000515e-53:gapopen_avg=0.13333333333333333:gapopen_max=1.0:gapopen_min=0.0:gapopen_std=0.3518657752744984:gapopen_sum=2.0:gtdb_class_counter=:gtdb_domain_counter=:gtdb_family_counter=:gtdb_genus_counter=:gtdb_order_counter=:gtdb_phylum_counter=:gtdb_species_counter=:heptad_counter=MCP-36H--15:lbd_counter=:length_avg=129.66666666666666:length_max=151.0:length_min=105.0:length_std=8.764104278791063:length_sum=1945.0:mismatch_avg=12.733333333333333:mismatch_max=20.0:mismatch_min=10.0:mismatch_std=2.282438128301359:mismatch_sum=191.0:name=N1014799:qcovhsp_avg=99.15333333333334:qcovhsp_max=100.0:qcovhsp_min=98.5:qcovhsp_std=0.7434155410446212:qcovhsp_sum=1487.3:qend_avg=130.73333333333332:qend_max=152.0:qend_min=105.0:qend_std=9.043282168601861:qend_sum=1961.0:qstart_avg=2.1333333333333333:qstart_max=3.0:qstart_min=1.0:qstart_std=0.990430401872025:qstart_sum=32.0:ref_name_counter=GB_GCA_015655465.1_protein.faa_JAATEY010000177.1_4@PF00015_full_PFAM.486.690--15:scovhsp_avg=63.51333333333334:scovhsp_max=74.0:scovhsp_min=51.5:scovhsp_std=4.281332680814413:scovhsp_sum=952.7000000000002:send_avg=161.0:send_max=161.0:send_min=161.0:send_std=0.0:send_sum=2415.0:sstart_avg=32.4:sstart_max=57.0:sstart_min=11.0:sstart_std=8.757037985855394:sstart_sum=486.0],((eca037cd-9ec0-4f47-972d-7ec6875f4d39_3@MCPsignal.167.301:0.00347727[&&NHX:Sample=rhiztom2:Type=capture:besthit=84.7:bitscore=192.0:capture_class=c__Gammaproteobacteria:capture_domain=d__Bacteria:capture_family=f__Burkholderiaceae:capture_genus=g__Ramlibacter:capture_order=o__Burkholderiales:capture_phylum=p__Proteobacteria:capture_species=s__Ramlibacter sp013697775:evalue=6.61e-63:gapopen=0.0:heptad=MCP-36H:length=131.0:mismatch=20.0:qcovhsp=97.8:qend=133.0:qstart=3.0:ref_name=GB_GCA_015655465.1_protein.faa_JAATEY010000177.1_4@PF00015_full_PFAM.486.690:scovhsp=64.2:send=145.0:sstart=15.0],(14cb5775-4e79-4e14-b76b-13e8c11f446c_6@MCPsignal.35.155:0.00936135[&&NHX:Sample=rhiztom1:Type=capture:besthit=84.9:bitscore=176.0:capture_class=c__Gammaproteobacteria:capture_domain=d__Bacteria:capture_family=f__Burkholderiaceae:capture_genus=g__Ramlibacter:capture_order=o__Burkholderiales:capture_phylum=p__Proteobacteria:capture_species=s__Ramlibacter sp013697775:evalue=1.17e-56:gapopen=0.0:heptad=MCP-36H:length=119.0:mismatch=18.0:qcovhsp=99.2:qend=120.0:qstart=2.0:ref_name=GB_GCA_003242275.1_protein.faa_QGUX01000013.1_13@PF00015_full_PFAM.669.893:scovhsp=53.1:send=134.0:sstart=16.0],(90347f70-f064-52a4-b2bf-5d07e730ac8b_4@MCPsignal.216.333:5e-09[&&NHX:Sample=rhiztom2:Type=capture:besthit=86.3:bitscore=177.0:capture_class=c__Gammaproteobacteria:capture_domain=d__Bacteria:capture_family=f__Burkholderiaceae:capture_genus=g__Acidovorax_A:capture_order=o__Burkholderiales:capture_phylum=p__Proteobacteria:capture_species=s__Acidovorax_A wautersii:evalue=7.32e-57:gapopen=0.0:heptad=MCP-36H:length=117.0:mismatch=16.0:qcovhsp=100.0:qend=117.0:qstart=1.0:ref_name=GB_GCA_003242275.1_protein.faa_QGUX01000013.1_13@PF00015_full_PFAM.669.893:scovhsp=52.2:send=136.0:sstart=20.0],(56c2fea9-50a6-4ea6-8f5c-d53da9969fe4_3@MCPsignal.277.393:5e-09[&&NHX:Sample=rhiztom2:Type=capture:besthit=87.7:bitscore=176.0:capture_class=c__Gammaproteobacteria:capture_domain=d__Bacteria:capture_family=f__Burkholderiaceae:capture_genus=g__Acidovorax_A:capture_order=o__Burkholderiales:capture_phylum=p__Proteobacteria:capture_species=s__Acidovorax_A wautersii:evalue=2e-56:gapopen=0.0:heptad=MCP-36H:length=114.0:mismatch=14.0:qcovhsp=98.3:qend=116.0:qstart=3.0:ref_name=GB_GCA_003242275.1_protein.faa_QGUX01000013.1_13@PF00015_full_PFAM.669.893:scovhsp=50.9:send=134.0:sstart=21.0],5d916bef-339e-5f15-b26f-7c2437f6aaa8_5@MCPsignal.81.215:0.0642561[&&NHX:Sample=rhiztom1:Type=capture:besthit=75.4:bitscore=174.0:capture_class=c__Bacteroidia:capture_domain=d__Bacteria:capture_family=f__Chitinophagaceae:capture_genus=g__46-32:capture_order=o__Chitinophagales:capture_phylum=p__Bacteroidota:capture_species=s__46-32 sp003243445:evalue=1.28e-55:gapopen=0.0:heptad=MCP-36H:length=134.0:mismatch=33.0:qcovhsp=100.0:qend=134.0:qstart=1.0:ref_name=GB_GCA_015655465.1_protein.faa_JAATEY010000177.1_4@PF00015_full_PFAM.486.690:scovhsp=65.7:send=157.0:sstart=24.0])0:5e-09[&&NHX:Sample_counter=rhiztom1--1||rhiztom2--1:Type_counter=capture--2:besthit_avg=81.55000000000001:besthit_max=87.7:besthit_min=75.4:besthit_std=8.697413408594533:besthit_sum=163.10000000000002:bitscore_avg=175.0:bitscore_max=176.0:bitscore_min=174.0:bitscore_std=1.4142135623730951:bitscore_sum=350.0:capture_class_counter=c__Bacteroidia--1||c__Gammaproteobacteria--1:capture_domain_counter=d__Bacteria--2:capture_family_counter=f__Burkholderiaceae--1||f__Chitinophagaceae--1:capture_genus_counter=g__46-32--1||g__Acidovorax_A--1:capture_order_counter=o__Burkholderiales--1||o__Chitinophagales--1:capture_phylum_counter=p__Bacteroidota--1||p__Proteobacteria--1:capture_species_counter=s__46-32 sp003243445--1||s__Acidovorax_A wautersii--1:evalue_avg=7.3999999999999995e-56:evalue_max=1.28e-55:evalue_min=2e-56:evalue_std=7.636753236814713e-56:evalue_sum=1.4799999999999999e-55:gapopen_avg=0.0:gapopen_max=0.0:gapopen_min=0.0:gapopen_std=0.0:gapopen_sum=0.0:gtdb_class_counter=:gtdb_domain_counter=:gtdb_family_counter=:gtdb_genus_counter=:gtdb_order_counter=:gtdb_phylum_counter=:gtdb_species_counter=:heptad_counter=MCP-36H--2:lbd_counter=:length_avg=124.0:length_max=134.0:length_min=114.0:length_std=14.142135623730951:length_sum=248.0:mismatch_avg=23.5:mismatch_max=33.0:mismatch_min=14.0:mismatch_std=13.435028842544403:mismatch_sum=47.0:name=N1014805:qcovhsp_avg=99.15:qcovhsp_max=100.0:qcovhsp_min=98.3:qcovhsp_std=1.2020815280171329:qcovhsp_sum=198.3:qend_avg=125.0:qend_max=134.0:qend_min=116.0:qend_std=12.727922061357855:qend_sum=250.0:qstart_avg=2.0:qstart_max=3.0:qstart_min=1.0:qstart_std=1.4142135623730951:qstart_sum=4.0:ref_name_counter=GB_GCA_003242275.1_protein.faa_QGUX01000013.1_13@PF00015_full_PFAM.669.893--1||GB_GCA_015655465.1_protein.faa_JAATEY010000177.1_4@PF00015_full_PFAM.486.690--1:scovhsp_avg=58.3:scovhsp_max=65.7:scovhsp_min=50.9:scovhsp_std=10.465180361560906:scovhsp_sum=116.6:send_avg=145.5:send_max=157.0:send_min=134.0:send_std=16.263455967290593:send_sum=291.0:sstart_avg=22.5:sstart_max=24.0:sstart_min=21.0:sstart_std=2.1213203435596424:sstart_sum=45.0])0.623:0.0228155[&&NHX:Sample_counter=rhiztom1--1||rhiztom2--2:Type_counter=capture--3:besthit_avg=83.13333333333333:besthit_max=87.7:besthit_min=75.4:besthit_std=6.733745861950338:besthit_sum=249.39999999999998:bitscore_avg=175.66666666666666:bitscore_max=177.0:bitscore_min=174.0:bitscore_std=1.5275252316519468:bitscore_sum=527.0:capture_class_counter=c__Bacteroidia--1||c__Gammaproteobacteria--2:capture_domain_counter=d__Bacteria--3:capture_family_counter=f__Burkholderiaceae--2||f__Chitinophagaceae--1:capture_genus_counter=g__46-32--1||g__Acidovorax_A--2:capture_order_counter=o__Burkholderiales--2||o__Chitinophagales--1:capture_phylum_counter=p__Bacteroidota--1||p__Proteobacteria--2:capture_species_counter=s__46-32 sp003243445--1||s__Acidovorax_A wautersii--2:evalue_avg=5.177333333333333e-56:evalue_max=1.28e-55:evalue_min=7.32e-57:evalue_std=6.631797745207051e-56:evalue_sum=1.5531999999999998e-55:gapopen_avg=0.0:gapopen_max=0.0:gapopen_min=0.0:gapopen_std=0.0:gapopen_sum=0.0:gtdb_class_counter=:gtdb_domain_counter=:gtdb_family_counter=:gtdb_genus_counter=:gtdb_order_counter=:gtdb_phylum_counter=:gtdb_species_counter=:heptad_counter=MCP-36H--3:lbd_counter=:length_avg=121.66666666666667:length_max=134.0:length_min=114.0:length_std=10.785793124908958:length_sum=365.0:mismatch_avg=21.0:mismatch_max=33.0:mismatch_min=14.0:mismatch_std=10.44030650891055:mismatch_sum=63.0:name=N1014806:qcovhsp_avg=99.43333333333334:qcovhsp_max=100.0:qcovhsp_min=98.3:qcovhsp_std=0.9814954576223655:qcovhsp_sum=298.3:qend_avg=122.33333333333333:qend_max=134.0:qend_min=116.0:qend_std=10.115993936995679:qend_sum=367.0:qstart_avg=1.6666666666666667:qstart_max=3.0:qstart_min=1.0:qstart_std=1.1547005383792517:qstart_sum=5.0:ref_name_counter=GB_GCA_003242275.1_protein.faa_QGUX01000013.1_13@PF00015_full_PFAM.669.893--2||GB_GCA_015655465.1_protein.faa_JAATEY010000177.1_4@PF00015_full_PFAM.486.690--1:scovhsp_avg=56.26666666666667:scovhsp_max=65.7:scovhsp_min=50.9:scovhsp_std=8.195323869947627:scovhsp_sum=168.8:send_avg=142.33333333333334:send_max=157.0:send_min=134.0:send_std=12.741009902410928:send_sum=427.0:sstart_avg=21.666666666666668:sstart_max=24.0:sstart_min=20.0:sstart_std=2.081665999466133:sstart_sum=65.0])0.927:0.0461644[&&NHX:Sample_counter=rhiztom1--2||rhiztom2--2:Type_counter=capture--4:besthit_avg=83.575:besthit_max=87.7:besthit_min=75.4:besthit_std=5.568587492952467:besthit_sum=334.3:bitscore_avg=175.75:bitscore_max=177.0:bitscore_min=174.0:bitscore_std=1.2583057392117916:bitscore_sum=703.0:capture_class_counter=c__Bacteroidia--1||c__Gammaproteobacteria--3:capture_domain_counter=d__Bacteria--4:capture_family_counter=f__Burkholderiaceae--3||f__Chitinophagaceae--1:capture_genus_counter=g__46-32--1||g__Acidovorax_A--2||g__Ramlibacter--1:capture_order_counter=o__Burkholderiales--3||o__Chitinophagales--1:capture_phylum_counter=p__Bacteroidota--1||p__Proteobacteria--3:capture_species_counter=s__46-32 sp003243445--1||s__Acidovorax_A wautersii--2||s__Ramlibacter sp013697775--1:evalue_avg=4.1755e-56:evalue_max=1.28e-55:evalue_min=7.32e-57:evalue_std=5.773662124971752e-56:evalue_sum=1.6702e-55:gapopen_avg=0.0:gapopen_max=0.0:gapopen_min=0.0:gapopen_std=0.0:gapopen_sum=0.0:gtdb_class_counter=:gtdb_domain_counter=:gtdb_family_counter=:gtdb_genus_counter=:gtdb_order_counter=:gtdb_phylum_counter=:gtdb_species_counter=:heptad_counter=MCP-36H--4:lbd_counter=:length_avg=121.0:length_max=134.0:length_min=114.0:length_std=8.906926143924924:length_sum=484.0:mismatch_avg=20.25:mismatch_max=33.0:mismatch_min=14.0:mismatch_std=8.65544144839919:mismatch_sum=81.0:name=N1014807:qcovhsp_avg=99.375:qcovhsp_max=100.0:qcovhsp_min=98.3:qcovhsp_std=0.8098353742170905:qcovhsp_sum=397.5:qend_avg=121.75:qend_max=134.0:qend_min=116.0:qend_std=8.341662504161466:qend_sum=487.0:qstart_avg=1.75:qstart_max=3.0:qstart_min=1.0:qstart_std=0.9574271077563381:qstart_sum=7.0:ref_name_counter=GB_GCA_003242275.1_protein.faa_QGUX01000013.1_13@PF00015_full_PFAM.669.893--3||GB_GCA_015655465.1_protein.faa_JAATEY010000177.1_4@PF00015_full_PFAM.486.690--1:scovhsp_avg=55.475:scovhsp_max=65.7:scovhsp_min=50.9:scovhsp_std=6.876227163205127:scovhsp_sum=221.9:send_avg=140.25:send_max=157.0:send_min=134.0:send_std=11.206396982676159:send_sum=561.0:sstart_avg=20.25:sstart_max=24.0:sstart_min=16.0:sstart_std=3.304037933599835:sstart_sum=81.0])0.908:0.0176822[&&NHX:Sample_counter=rhiztom1--2||rhiztom2--3:Type_counter=capture--5:besthit_avg=83.8:besthit_max=87.7:besthit_min=75.4:besthit_std=4.8487111689602616:besthit_sum=419.0:bitscore_avg=179.0:bitscore_max=192.0:bitscore_min=174.0:bitscore_std=7.3484692283495345:bitscore_sum=895.0:capture_class_counter=c__Bacteroidia--1||c__Gammaproteobacteria--4:capture_domain_counter=d__Bacteria--5:capture_family_counter=f__Burkholderiaceae--4||f__Chitinophagaceae--1:capture_genus_counter=g__46-32--1||g__Acidovorax_A--2||g__Ramlibacter--2:capture_order_counter=o__Burkholderiales--4||o__Chitinophagales--1:capture_phylum_counter=p__Bacteroidota--1||p__Proteobacteria--4:capture_species_counter=s__46-32 sp003243445--1||s__Acidovorax_A wautersii--2||s__Ramlibacter sp013697775--2:evalue_avg=3.3404001322e-56:evalue_max=1.28e-55:evalue_min=6.61e-63:evalue_std=5.337446926761698e-56:evalue_sum=1.6702000661e-55:gapopen_avg=0.0:gapopen_max=0.0:gapopen_min=0.0:gapopen_std=0.0:gapopen_sum=0.0:gtdb_class_counter=:gtdb_domain_counter=:gtdb_family_counter=:gtdb_genus_counter=:gtdb_order_counter=:gtdb_phylum_counter=:gtdb_species_counter=:heptad_counter=MCP-36H--5:lbd_counter=:length_avg=123.0:length_max=134.0:length_min=114.0:length_std=8.916277250063503:length_sum=615.0:mismatch_avg=20.2:mismatch_max=33.0:mismatch_min=14.0:mismatch_std=7.496665925596525:mismatch_sum=101.0:name=N1014808:qcovhsp_avg=99.06:qcovhsp_max=100.0:qcovhsp_min=97.8:qcovhsp_std=0.9939818911831357:qcovhsp_sum=495.3:qend_avg=124.0:qend_max=134.0:qend_min=116.0:qend_std=8.803408430829505:qend_sum=620.0:qstart_avg=2.0:qstart_max=3.0:qstart_min=1.0:qstart_std=1.0:qstart_sum=10.0:ref_name_counter=GB_GCA_003242275.1_protein.faa_QGUX01000013.1_13@PF00015_full_PFAM.669.893--3||GB_GCA_015655465.1_protein.faa_JAATEY010000177.1_4@PF00015_full_PFAM.486.690--2:scovhsp_avg=57.21999999999999:scovhsp_max=65.7:scovhsp_min=50.9:scovhsp_std=7.119480318113115:scovhsp_sum=286.09999999999997:send_avg=141.2:send_max=157.0:send_min=134.0:send_std=9.934787365615833:send_sum=706.0:sstart_avg=19.2:sstart_max=24.0:sstart_min=15.0:sstart_std=3.7013511046643495:sstart_sum=96.0],35e085d4-f92c-4a38-b684-e59d40d3a8c7_1@MCPsignal.159.288:0.018737[&&NHX:Sample=rhiztom3:Type=capture:besthit=84.4:bitscore=183.0:capture_class=c__Gammaproteobacteria:capture_domain=d__Bacteria:capture_family=f__Thiobacillaceae:capture_genus=g__Thiobacillus:capture_order=o__Burkholderiales:capture_phylum=p__Proteobacteria:capture_species=s__Thiobacillus sp016195805:evalue=1.69e-59:gapopen=0.0:heptad=MCP-36H:length=128.0:mismatch=20.0:qcovhsp=99.2:qend=129.0:qstart=2.0:ref_name=GB_GCA_015655465.1_protein.faa_JAATEY010000177.1_4@PF00015_full_PFAM.486.690:scovhsp=62.7:send=147.0:sstart=20.0])0.77:0.00968353[&&NHX:Sample_counter=rhiztom1--2||rhiztom2--3||rhiztom3--1:Type_counter=capture--6:besthit_avg=83.89999999999999:besthit_max=87.7:besthit_min=75.4:besthit_std=4.34373111506686:besthit_sum=503.4:bitscore_avg=179.66666666666666:bitscore_max=192.0:bitscore_min=174.0:bitscore_std=6.772493386240157:bitscore_sum=1078.0:capture_class_counter=c__Bacteroidia--1||c__Gammaproteobacteria--5:capture_domain_counter=d__Bacteria--6:capture_family_counter=f__Burkholderiaceae--4||f__Chitinophagaceae--1||f__Thiobacillaceae--1:capture_genus_counter=g__46-32--1||g__Acidovorax_A--2||g__Ramlibacter--2||g__Thiobacillus--1:capture_order_counter=o__Burkholderiales--5||o__Chitinophagales--1:capture_phylum_counter=p__Bacteroidota--1||p__Proteobacteria--5:capture_species_counter=s__46-32 sp003243445--1||s__Acidovorax_A wautersii--2||s__Ramlibacter sp013697775--2||s__Thiobacillus sp016195805--1:evalue_avg=2.7839484435e-56:evalue_max=1.28e-55:evalue_min=6.61e-63:evalue_std=4.96472583814462e-56:evalue_sum=1.6703690661e-55:gapopen_avg=0.0:gapopen_max=0.0:gapopen_min=0.0:gapopen_std=0.0:gapopen_sum=0.0:gtdb_class_counter=:gtdb_domain_counter=:gtdb_family_counter=:gtdb_genus_counter=:gtdb_order_counter=:gtdb_phylum_counter=:gtdb_species_counter=:heptad_counter=MCP-36H--6:lbd_counter=:length_avg=123.83333333333333:length_max=134.0:length_min=114.0:length_std=8.232051182218601:length_sum=743.0:mismatch_avg=20.166666666666668:mismatch_max=33.0:mismatch_min=14.0:mismatch_std=6.705718952257592:mismatch_sum=121.0:name=N1014810:qcovhsp_avg=99.08333333333333:qcovhsp_max=100.0:qcovhsp_min=97.8:qcovhsp_std=0.89087971503827:qcovhsp_sum=594.5:qend_avg=124.83333333333333:qend_max=134.0:qend_min=116.0:qend_std=8.134289561274953:qend_sum=749.0:qstart_avg=2.0:qstart_max=3.0:qstart_min=1.0:qstart_std=0.8944271909999159:qstart_sum=12.0:ref_name_counter=GB_GCA_003242275.1_protein.faa_QGUX01000013.1_13@PF00015_full_PFAM.669.893--3||GB_GCA_015655465.1_protein.faa_JAATEY010000177.1_4@PF00015_full_PFAM.486.690--3:scovhsp_avg=58.133333333333326:scovhsp_max=65.7:scovhsp_min=50.9:scovhsp_std=6.749419728144537:scovhsp_sum=348.79999999999995:send_avg=142.16666666666666:send_max=157.0:send_min=134.0:send_std=9.196013629104007:send_sum=853.0:sstart_avg=19.333333333333332:sstart_max=24.0:sstart_min=15.0:sstart_std=3.32665998663324:sstart_sum=116.0])0.1:0.00699323[&&NHX:Sample_counter=rhizpot3--2||rhiztom1--5||rhiztom2--9||rhiztom3--5:Type_counter=capture--21:besthit_avg=88.35714285714286:besthit_max=90.8:besthit_min=75.4:besthit_std=3.7327699404827253:besthit_sum=1855.5000000000002:bitscore_avg=196.95238095238096:bitscore_max=227.0:bitscore_min=166.0:bitscore_std=15.483785682048786:bitscore_sum=4136.0:capture_class_counter=c__Bacteroidia--1||c__Gammaproteobacteria--20:capture_domain_counter=d__Bacteria--21:capture_family_counter=f__Burkholderiaceae--7||f__Chitinophagaceae--1||f__Halomonadaceae--1||f__Thiobacillaceae--12:capture_genus_counter=g__46-32--1||g__Acidovorax_A--2||g__Alicycliphilus--2||g__Halomonas--1||g__Polaromonas--1||g__Ramlibacter--2||g__Thiobacillus--12:capture_order_counter=o__Burkholderiales--19||o__Chitinophagales--1||o__Pseudomonadales--1:capture_phylum_counter=p__Bacteroidota--1||p__Proteobacteria--20:capture_species_counter=s__46-32 sp003243445--1||s__Acidovorax_A wautersii--2||s__Alicycliphilus sp018240995--2||s__Halomonas sp015992245--1||s__Polaromonas sp900112285--1||s__Ramlibacter sp013697775--2||s__Thiobacillus sp016195805--12:evalue_avg=2.9508112812673883e-54:evalue_max=6.18e-53:evalue_min=2.81e-76:evalue_std=1.3484071979379843e-53:evalue_sum=6.196703690661516e-53:gapopen_avg=0.09523809523809523:gapopen_max=1.0:gapopen_min=0.0:gapopen_std=0.3007926037591192:gapopen_sum=2.0:gtdb_class_counter=:gtdb_domain_counter=:gtdb_family_counter=:gtdb_genus_counter=:gtdb_order_counter=:gtdb_phylum_counter=:gtdb_species_counter=:heptad_counter=MCP-36H--21:lbd_counter=:length_avg=128.0:length_max=151.0:length_min=105.0:length_std=8.831760866327848:length_sum=2688.0:mismatch_avg=14.857142857142858:mismatch_max=33.0:mismatch_min=10.0:mismatch_std=5.16996822316844:mismatch_sum=312.0:name=N1014811:qcovhsp_avg=99.13333333333334:qcovhsp_max=100.0:qcovhsp_min=97.8:qcovhsp_std=0.7657240582176675:qcovhsp_sum=2081.8:qend_avg=129.04761904761904:qend_max=152.0:qend_min=105.0:qend_std=9.013746116217112:qend_sum=2710.0:qstart_avg=2.0952380952380953:qstart_max=3.0:qstart_min=1.0:qstart_std=0.9436504599035547:qstart_sum=44.0:ref_name_counter=GB_GCA_003242275.1_protein.faa_QGUX01000013.1_13@PF00015_full_PFAM.669.893--3||GB_GCA_015655465.1_protein.faa_JAATEY010000177.1_4@PF00015_full_PFAM.486.690--18:scovhsp_avg=61.97619047619049:scovhsp_max=74.0:scovhsp_min=50.9:scovhsp_std=5.515605566200757:scovhsp_sum=1301.5000000000002:send_avg=155.61904761904762:send_max=161.0:send_min=134.0:send_std=9.856349174396119:send_sum=3268.0:sstart_avg=28.666666666666668:sstart_max=57.0:sstart_min=11.0:sstart_std=9.64537885898389:sstart_sum=602.0],40b99136-0f39-522b-97e1-a8ccf05e4292_5@MCPsignal.26.159:5e-09[&&NHX:Sample=rhiztom3:Type=capture:besthit=89.5:bitscore=206.0:capture_class=c__Gammaproteobacteria:capture_domain=d__Bacteria:capture_family=f__Thiobacillaceae:capture_genus=g__PFJX01:capture_order=o__Burkholderiales:capture_phylum=p__Proteobacteria:capture_species=s__PFJX01 sp903918705:evalue=1.51e-68:gapopen=0.0:heptad=MCP-36H:length=133.0:mismatch=14.0:qcovhsp=100.0:qend=133.0:qstart=1.0:ref_name=GB_GCA_015655465.1_protein.faa_JAATEY010000177.1_4@PF00015_full_PFAM.486.690:scovhsp=65.2:send=161.0:sstart=29.0])0:1.8e-08[&&NHX:Sample_counter=rhizpot3--2||rhiztom1--5||rhiztom2--9||rhiztom3--6:Type_counter=capture--22:besthit_avg=88.40909090909092:besthit_max=90.8:besthit_min=75.4:besthit_std=3.6509501817249177:besthit_sum=1945.0000000000002:bitscore_avg=197.36363636363637:bitscore_max=227.0:bitscore_min=166.0:bitscore_std=15.233251394628399:bitscore_sum=4342.0:capture_class_counter=c__Bacteroidia--1||c__Gammaproteobacteria--21:capture_domain_counter=d__Bacteria--22:capture_family_counter=f__Burkholderiaceae--7||f__Chitinophagaceae--1||f__Halomonadaceae--1||f__Thiobacillaceae--13:capture_genus_counter=g__46-32--1||g__Acidovorax_A--2||g__Alicycliphilus--2||g__Halomonas--1||g__PFJX01--1||g__Polaromonas--1||g__Ramlibacter--2||g__Thiobacillus--12:capture_order_counter=o__Burkholderiales--20||o__Chitinophagales--1||o__Pseudomonadales--1:capture_phylum_counter=p__Bacteroidota--1||p__Proteobacteria--21:capture_species_counter=s__46-32 sp003243445--1||s__Acidovorax_A wautersii--2||s__Alicycliphilus sp018240995--2||s__Halomonas sp015992245--1||s__PFJX01 sp903918705--1||s__Polaromonas sp900112285--1||s__Ramlibacter sp013697775--2||s__Thiobacillus sp016195805--12:evalue_avg=2.816683495755235e-54:evalue_max=6.18e-53:evalue_min=2.81e-76:evalue_std=1.3174136719412029e-53:evalue_sum=6.196703690661518e-53:gapopen_avg=0.09090909090909091:gapopen_max=1.0:gapopen_min=0.0:gapopen_std=0.29424494316824984:gapopen_sum=2.0:gtdb_class_counter=:gtdb_domain_counter=:gtdb_family_counter=:gtdb_genus_counter=:gtdb_order_counter=:gtdb_phylum_counter=:gtdb_species_counter=:heptad_counter=MCP-36H--22:lbd_counter=:length_avg=128.22727272727272:length_max=151.0:length_min=105.0:length_std=8.68458852923257:length_sum=2821.0:mismatch_avg=14.818181818181818:mismatch_max=33.0:mismatch_min=10.0:mismatch_std=5.04868076720815:mismatch_sum=326.0:name=N1014813:qcovhsp_avg=99.17272727272729:qcovhsp_max=100.0:qcovhsp_min=97.8:qcovhsp_std=0.7697753649956026:qcovhsp_sum=2181.8:qend_avg=129.22727272727272:qend_max=152.0:qend_min=105.0:qend_std=8.836783611062602:qend_sum=2843.0:qstart_avg=2.0454545454545454:qstart_max=3.0:qstart_min=1.0:qstart_std=0.9500512631418384:qstart_sum=45.0:ref_name_counter=GB_GCA_003242275.1_protein.faa_QGUX01000013.1_13@PF00015_full_PFAM.669.893--3||GB_GCA_015655465.1_protein.faa_JAATEY010000177.1_4@PF00015_full_PFAM.486.690--19:scovhsp_avg=62.12272727272728:scovhsp_max=74.0:scovhsp_min=50.9:scovhsp_std=5.426384556097122:scovhsp_sum=1366.7000000000003:send_avg=155.86363636363637:send_max=161.0:send_min=134.0:send_std=9.686984171436555:send_sum=3429.0:sstart_avg=28.681818181818183:sstart_max=57.0:sstart_min=11.0:sstart_std=9.413194203256676:sstart_sum=631.0],(e311a6e2-8d8a-562d-8f36-8d4e24e6862b_2@MCPsignal.88.237:0.00695908[&&NHX:Sample=rhiztom2:Type=capture:besthit=87.1:bitscore=222.0:capture_class=c__Gammaproteobacteria:capture_domain=d__Bacteria:capture_family=f__Halomonadaceae:capture_genus=g__Halomonas:capture_order=o__Pseudomonadales:capture_phylum=p__Proteobacteria:capture_species=s__Halomonas sp015992245:evalue=1.67e-74:gapopen=0.0:heptad=MCP-36H:length=147.0:mismatch=19.0:qcovhsp=98.7:qend=149.0:qstart=3.0:ref_name=GB_GCA_015655465.1_protein.faa_JAATEY010000177.1_4@PF00015_full_PFAM.486.690:scovhsp=72.1:send=161.0:sstart=15.0],(((e8207f6a-e3a6-41fe-9f23-a3f5d257c41e_1@MCPsignal.672.786:0.0155639[&&NHX:Sample=rhiztom2:Type=capture:besthit=85.8:bitscore=174.0:capture_class=c__Gammaproteobacteria:capture_domain=d__Bacteria:capture_family=f__Burkholderiaceae:capture_genus=g__Acidovorax_A:capture_order=o__Burkholderiales:capture_phylum=p__Proteobacteria:capture_species=s__Acidovorax_A wautersii:evalue=1.06e-55:gapopen=0.0:heptad=MCP-36H:length=113.0:mismatch=16.0:qcovhsp=99.1:qend=114.0:qstart=2.0:ref_name=GB_GCA_003242275.1_protein.faa_QGUX01000013.1_13@PF00015_full_PFAM.669.893:scovhsp=50.4:send=135.0:sstart=23.0],(e666418b-c62f-4e08-b49a-81dfe5bdd666_4@MCPsignal.857.990:5e-09[&&NHX:Sample=rhiztom1:Type=capture:besthit=87.0:bitscore=197.0:capture_class=c__Gammaproteobacteria:capture_domain=d__Bacteria:capture_family=f__Burkholderiaceae:capture_genus=g__Ramlibacter:capture_order=o__Burkholderiales:capture_phylum=p__Proteobacteria:capture_species=s__Ramlibacter sp013697775:evalue=4.74e-65:gapopen=0.0:heptad=MCP-36H:length=131.0:mismatch=17.0:qcovhsp=98.5:qend=131.0:qstart=1.0:ref_name=GB_GCA_015655465.1_protein.faa_JAATEY010000177.1_4@PF00015_full_PFAM.486.690:scovhsp=64.2:send=147.0:sstart=17.0],dc012bb2-7abd-43a3-a753-181c429b4a5f_5@MCPsignal.88.144:0.0586552[&&NHX:Sample=rhiztom2:Type=capture:capture_class=c__Gammaproteobacteria:capture_domain=d__Bacteria:capture_family=f__Burkholderiaceae:capture_genus=g__Janthinobacterium:capture_order=o__Burkholderiales:capture_phylum=p__Proteobacteria:capture_species=s__Janthinobacterium sp003133225:heptad=MCP-36H])0.515:0.0132227[&&NHX:Sample_counter=rhiztom1--1||rhiztom2--1:Type_counter=capture--2:besthit_avg=87.0:besthit_max=87.0:besthit_min=87.0:besthit_std=0:besthit_sum=87.0:bitscore_avg=197.0:bitscore_max=197.0:bitscore_min=197.0:bitscore_std=0:bitscore_sum=197.0:capture_class_counter=c__Gammaproteobacteria--2:capture_domain_counter=d__Bacteria--2:capture_family_counter=f__Burkholderiaceae--2:capture_genus_counter=g__Janthinobacterium--1||g__Ramlibacter--1:capture_order_counter=o__Burkholderiales--2:capture_phylum_counter=p__Proteobacteria--2:capture_species_counter=s__Janthinobacterium sp003133225--1||s__Ramlibacter sp013697775--1:evalue_avg=4.74e-65:evalue_max=4.74e-65:evalue_min=4.74e-65:evalue_std=0:evalue_sum=4.74e-65:gapopen_avg=0.0:gapopen_max=0.0:gapopen_min=0.0:gapopen_std=0:gapopen_sum=0.0:gtdb_class_counter=:gtdb_domain_counter=:gtdb_family_counter=:gtdb_genus_counter=:gtdb_order_counter=:gtdb_phylum_counter=:gtdb_species_counter=:heptad_counter=MCP-36H--2:lbd_counter=:length_avg=131.0:length_max=131.0:length_min=131.0:length_std=0:length_sum=131.0:mismatch_avg=17.0:mismatch_max=17.0:mismatch_min=17.0:mismatch_std=0:mismatch_sum=17.0:name=N1014818:qcovhsp_avg=98.5:qcovhsp_max=98.5:qcovhsp_min=98.5:qcovhsp_std=0:qcovhsp_sum=98.5:qend_avg=131.0:qend_max=131.0:qend_min=131.0:qend_std=0:qend_sum=131.0:qstart_avg=1.0:qstart_max=1.0:qstart_min=1.0:qstart_std=0:qstart_sum=1.0:ref_name_counter=GB_GCA_015655465.1_protein.faa_JAATEY010000177.1_4@PF00015_full_PFAM.486.690--1:scovhsp_avg=64.2:scovhsp_max=64.2:scovhsp_min=64.2:scovhsp_std=0:scovhsp_sum=64.2:send_avg=147.0:send_max=147.0:send_min=147.0:send_std=0:send_sum=147.0:sstart_avg=17.0:sstart_max=17.0:sstart_min=17.0:sstart_std=0:sstart_sum=17.0])0.768:0.0125929[&&NHX:Sample_counter=rhiztom1--1||rhiztom2--2:Type_counter=capture--3:besthit_avg=86.4:besthit_max=87.0:besthit_min=85.8:besthit_std=0.848528137423859:besthit_sum=172.8:bitscore_avg=185.5:bitscore_max=197.0:bitscore_min=174.0:bitscore_std=16.263455967290593:bitscore_sum=371.0:capture_class_counter=c__Gammaproteobacteria--3:capture_domain_counter=d__Bacteria--3:capture_family_counter=f__Burkholderiaceae--3:capture_genus_counter=g__Acidovorax_A--1||g__Janthinobacterium--1||g__Ramlibacter--1:capture_order_counter=o__Burkholderiales--3:capture_phylum_counter=p__Proteobacteria--3:capture_species_counter=s__Acidovorax_A wautersii--1||s__Janthinobacterium sp003133225--1||s__Ramlibacter sp013697775--1:evalue_avg=5.30000000237e-56:evalue_max=1.06e-55:evalue_min=4.74e-65:evalue_std=7.495331877225718e-56:evalue_sum=1.060000000474e-55:gapopen_avg=0.0:gapopen_max=0.0:gapopen_min=0.0:gapopen_std=0.0:gapopen_sum=0.0:gtdb_class_counter=:gtdb_domain_counter=:gtdb_family_counter=:gtdb_genus_counter=:gtdb_order_counter=:gtdb_phylum_counter=:gtdb_species_counter=:heptad_counter=MCP-36H--3:lbd_counter=:length_avg=122.0:length_max=131.0:length_min=113.0:length_std=12.727922061357855:length_sum=244.0:mismatch_avg=16.5:mismatch_max=17.0:mismatch_min=16.0:mismatch_std=0.7071067811865476:mismatch_sum=33.0:name=N1014819:qcovhsp_avg=98.8:qcovhsp_max=99.1:qcovhsp_min=98.5:qcovhsp_std=0.42426406871192446:qcovhsp_sum=197.6:qend_avg=122.5:qend_max=131.0:qend_min=114.0:qend_std=12.020815280171307:qend_sum=245.0:qstart_avg=1.5:qstart_max=2.0:qstart_min=1.0:qstart_std=0.7071067811865476:qstart_sum=3.0:ref_name_counter=GB_GCA_003242275.1_protein.faa_QGUX01000013.1_13@PF00015_full_PFAM.669.893--1||GB_GCA_015655465.1_protein.faa_JAATEY010000177.1_4@PF00015_full_PFAM.486.690--1:scovhsp_avg=57.3:scovhsp_max=64.2:scovhsp_min=50.4:scovhsp_std=9.758073580374358:scovhsp_sum=114.6:send_avg=141.0:send_max=147.0:send_min=135.0:send_std=8.48528137423857:send_sum=282.0:sstart_avg=20.0:sstart_max=23.0:sstart_min=17.0:sstart_std=4.242640687119285:sstart_sum=40.0],(5f5b0208-05f7-4f6e-9d13-a700cce15d45_5@MCPsignal.157.280:0.0131653[&&NHX:Sample=rhiztom3:Type=capture:besthit=83.2:bitscore=167.0:capture_class=c__Gammaproteobacteria:capture_domain=d__Bacteria:capture_family=f__Burkholderiaceae:capture_genus=g__Alicycliphilus:capture_order=o__Burkholderiales:capture_phylum=p__Proteobacteria:capture_species=s__Alicycliphilus sp018240995:evalue=5.73e-53:gapopen=1.0:heptad=MCP-36H:length=119.0:mismatch=19.0:qcovhsp=95.9:qend=122.0:qstart=5.0:ref_name=GB_GCA_003242275.1_protein.faa_QGUX01000013.1_13@PF00015_full_PFAM.669.893:scovhsp=53.1:send=136.0:sstart=18.0],(7347d985-8bbe-4933-9309-d4e13015e308_2@MCPsignal.62.165:0.0466754[&&NHX:Sample=rhiztom3:Type=capture:capture_class=c__Gammaproteobacteria:capture_domain=d__Bacteria:capture_family=f__Burkholderiaceae:capture_genus=g__Acidovorax_A:capture_order=o__Burkholderiales:capture_phylum=p__Proteobacteria:capture_species=s__Acidovorax_A wautersii:heptad=MCP-36H],b88a6fb3-30f1-45af-804e-e3a411f33558_2@MCPsignal.22.155:5e-09[&&NHX:Sample=rhiztom2:Type=capture:besthit=85.0:bitscore=195.0:capture_class=c__Gammaproteobacteria:capture_domain=d__Bacteria:capture_family=f__Burkholderiaceae:capture_genus=g__Acidovorax_A:capture_order=o__Burkholderiales:capture_phylum=p__Proteobacteria:capture_species=s__Acidovorax_A wautersii:evalue=5.48e-64:gapopen=0.0:heptad=MCP-36H:length=133.0:mismatch=20.0:qcovhsp=100.0:qend=133.0:qstart=1.0:ref_name=GB_GCA_015655465.1_protein.faa_JAATEY010000177.1_4@PF00015_full_PFAM.486.690:scovhsp=65.2:send=148.0:sstart=16.0])0:5e-09[&&NHX:Sample_counter=rhiztom2--1||rhiztom3--1:Type_counter=capture--2:besthit_avg=85.0:besthit_max=85.0:besthit_min=85.0:besthit_std=0:besthit_sum=85.0:bitscore_avg=195.0:bitscore_max=195.0:bitscore_min=195.0:bitscore_std=0:bitscore_sum=195.0:capture_class_counter=c__Gammaproteobacteria--2:capture_domain_counter=d__Bacteria--2:capture_family_counter=f__Burkholderiaceae--2:capture_genus_counter=g__Acidovorax_A--2:capture_order_counter=o__Burkholderiales--2:capture_phylum_counter=p__Proteobacteria--2:capture_species_counter=s__Acidovorax_A wautersii--2:evalue_avg=5.48e-64:evalue_max=5.48e-64:evalue_min=5.48e-64:evalue_std=0:evalue_sum=5.48e-64:gapopen_avg=0.0:gapopen_max=0.0:gapopen_min=0.0:gapopen_std=0:gapopen_sum=0.0:gtdb_class_counter=:gtdb_domain_counter=:gtdb_family_counter=:gtdb_genus_counter=:gtdb_order_counter=:gtdb_phylum_counter=:gtdb_species_counter=:heptad_counter=MCP-36H--2:lbd_counter=:length_avg=133.0:length_max=133.0:length_min=133.0:length_std=0:length_sum=133.0:mismatch_avg=20.0:mismatch_max=20.0:mismatch_min=20.0:mismatch_std=0:mismatch_sum=20.0:name=N1014823:qcovhsp_avg=100.0:qcovhsp_max=100.0:qcovhsp_min=100.0:qcovhsp_std=0:qcovhsp_sum=100.0:qend_avg=133.0:qend_max=133.0:qend_min=133.0:qend_std=0:qend_sum=133.0:qstart_avg=1.0:qstart_max=1.0:qstart_min=1.0:qstart_std=0:qstart_sum=1.0:ref_name_counter=GB_GCA_015655465.1_protein.faa_JAATEY010000177.1_4@PF00015_full_PFAM.486.690--1:scovhsp_avg=65.2:scovhsp_max=65.2:scovhsp_min=65.2:scovhsp_std=0:scovhsp_sum=65.2:send_avg=148.0:send_max=148.0:send_min=148.0:send_std=0:send_sum=148.0:sstart_avg=16.0:sstart_max=16.0:sstart_min=16.0:sstart_std=0:sstart_sum=16.0])0.848:0.0190452[&&NHX:Sample_counter=rhiztom2--1||rhiztom3--2:Type_counter=capture--3:besthit_avg=84.1:besthit_max=85.0:besthit_min=83.2:besthit_std=1.2727922061357835:besthit_sum=168.2:bitscore_avg=181.0:bitscore_max=195.0:bitscore_min=167.0:bitscore_std=19.79898987322333:bitscore_sum=362.0:capture_class_counter=c__Gammaproteobacteria--3:capture_domain_counter=d__Bacteria--3:capture_family_counter=f__Burkholderiaceae--3:capture_genus_counter=g__Acidovorax_A--2||g__Alicycliphilus--1:capture_order_counter=o__Burkholderiales--3:capture_phylum_counter=p__Proteobacteria--3:capture_species_counter=s__Acidovorax_A wautersii--2||s__Alicycliphilus sp018240995--1:evalue_avg=2.8650000000274e-53:evalue_max=5.73e-53:evalue_min=5.48e-64:evalue_std=4.051721856160168e-53:evalue_sum=5.7300000000548e-53:gapopen_avg=0.5:gapopen_max=1.0:gapopen_min=0.0:gapopen_std=0.7071067811865476:gapopen_sum=1.0:gtdb_class_counter=:gtdb_domain_counter=:gtdb_family_counter=:gtdb_genus_counter=:gtdb_order_counter=:gtdb_phylum_counter=:gtdb_species_counter=:heptad_counter=MCP-36H--3:lbd_counter=:length_avg=126.0:length_max=133.0:length_min=119.0:length_std=9.899494936611665:length_sum=252.0:mismatch_avg=19.5:mismatch_max=20.0:mismatch_min=19.0:mismatch_std=0.7071067811865476:mismatch_sum=39.0:name=N1014824:qcovhsp_avg=97.95:qcovhsp_max=100.0:qcovhsp_min=95.9:qcovhsp_std=2.899137802864841:qcovhsp_sum=195.9:qend_avg=127.5:qend_max=133.0:qend_min=122.0:qend_std=7.7781745930520225:qend_sum=255.0:qstart_avg=3.0:qstart_max=5.0:qstart_min=1.0:qstart_std=2.8284271247461903:qstart_sum=6.0:ref_name_counter=GB_GCA_003242275.1_protein.faa_QGUX01000013.1_13@PF00015_full_PFAM.669.893--1||GB_GCA_015655465.1_protein.faa_JAATEY010000177.1_4@PF00015_full_PFAM.486.690--1:scovhsp_avg=59.150000000000006:scovhsp_max=65.2:scovhsp_min=53.1:scovhsp_std=8.555992052357226:scovhsp_sum=118.30000000000001:send_avg=142.0:send_max=148.0:send_min=136.0:send_std=8.48528137423857:send_sum=284.0:sstart_avg=17.0:sstart_max=18.0:sstart_min=16.0:sstart_std=1.4142135623730951:sstart_sum=34.0])0.265:0.00370422[&&NHX:Sample_counter=rhiztom1--1||rhiztom2--3||rhiztom3--2:Type_counter=capture--6:besthit_avg=85.25:besthit_max=87.0:besthit_min=83.2:besthit_std=1.5947831618540897:besthit_sum=341.0:bitscore_avg=183.25:bitscore_max=197.0:bitscore_min=167.0:bitscore_std=15.01943185787443:bitscore_sum=733.0:capture_class_counter=c__Gammaproteobacteria--6:capture_domain_counter=d__Bacteria--6:capture_family_counter=f__Burkholderiaceae--6:capture_genus_counter=g__Acidovorax_A--3||g__Alicycliphilus--1||g__Janthinobacterium--1||g__Ramlibacter--1:capture_order_counter=o__Burkholderiales--6:capture_phylum_counter=p__Proteobacteria--6:capture_species_counter=s__Acidovorax_A wautersii--3||s__Alicycliphilus sp018240995--1||s__Janthinobacterium sp003133225--1||s__Ramlibacter sp013697775--1:evalue_avg=1.4351500000148852e-53:evalue_max=5.73e-53:evalue_min=4.74e-65:evalue_std=2.863237693580998e-53:evalue_sum=5.740600000059541e-53:gapopen_avg=0.25:gapopen_max=1.0:gapopen_min=0.0:gapopen_std=0.5:gapopen_sum=1.0:gtdb_class_counter=:gtdb_domain_counter=:gtdb_family_counter=:gtdb_genus_counter=:gtdb_order_counter=:gtdb_phylum_counter=:gtdb_species_counter=:heptad_counter=MCP-36H--6:lbd_counter=:length_avg=124.0:length_max=133.0:length_min=113.0:length_std=9.591663046625438:length_sum=496.0:mismatch_avg=18.0:mismatch_max=20.0:mismatch_min=16.0:mismatch_std=1.8257418583505538:mismatch_sum=72.0:name=N1014825:qcovhsp_avg=98.375:qcovhsp_max=100.0:qcovhsp_min=95.9:qcovhsp_std=1.7613914953808503:qcovhsp_sum=393.5:qend_avg=125.0:qend_max=133.0:qend_min=114.0:qend_std=8.755950357709132:qend_sum=500.0:qstart_avg=2.25:qstart_max=5.0:qstart_min=1.0:qstart_std=1.8929694486000912:qstart_sum=9.0:ref_name_counter=GB_GCA_003242275.1_protein.faa_QGUX01000013.1_13@PF00015_full_PFAM.669.893--2||GB_GCA_015655465.1_protein.faa_JAATEY010000177.1_4@PF00015_full_PFAM.486.690--2:scovhsp_avg=58.22500000000001:scovhsp_max=65.2:scovhsp_min=50.4:scovhsp_std=7.568520330949771:scovhsp_sum=232.90000000000003:send_avg=141.5:send_max=148.0:send_min=135.0:send_std=6.95221787153807:send_sum=566.0:sstart_avg=18.5:sstart_max=23.0:sstart_min=16.0:sstart_std=3.1091263510296048:sstart_sum=74.0],f9fbfe19-622e-4868-9614-510cf6f27c39_2@MCPsignal.195.335:0.00829764[&&NHX:Sample=rhiztom3:Type=capture:besthit=85.7:bitscore=204.0:capture_class=c__Gammaproteobacteria:capture_domain=d__Bacteria:capture_family=f__Thiobacillaceae:capture_genus=g__PFJX01:capture_order=o__Burkholderiales:capture_phylum=p__Proteobacteria:capture_species=s__PFJX01 sp903918705:evalue=1.15e-67:gapopen=1.0:heptad=MCP-36H:length=140.0:mismatch=19.0:qcovhsp=100.0:qend=140.0:qstart=1.0:ref_name=GB_GCA_015655465.1_protein.faa_JAATEY010000177.1_4@PF00015_full_PFAM.486.690:scovhsp=68.1:send=161.0:sstart=23.0])0.834:0.020689[&&NHX:Sample_counter=rhiztom1--1||rhiztom2--3||rhiztom3--3:Type_counter=capture--7:besthit_avg=85.34:besthit_max=87.0:besthit_min=83.2:besthit_std=1.395707705789431:besthit_sum=426.7:bitscore_avg=187.4:bitscore_max=204.0:bitscore_min=167.0:bitscore_std=15.978110025907318:bitscore_sum=937.0:capture_class_counter=c__Gammaproteobacteria--7:capture_domain_counter=d__Bacteria--7:capture_family_counter=f__Burkholderiaceae--6||f__Thiobacillaceae--1:capture_genus_counter=g__Acidovorax_A--3||g__Alicycliphilus--1||g__Janthinobacterium--1||g__PFJX01--1||g__Ramlibacter--1:capture_order_counter=o__Burkholderiales--7:capture_phylum_counter=p__Proteobacteria--7:capture_species_counter=s__Acidovorax_A wautersii--3||s__Alicycliphilus sp018240995--1||s__Janthinobacterium sp003133225--1||s__PFJX01 sp903918705--1||s__Ramlibacter sp013697775--1:evalue_avg=1.1481200000119103e-53:evalue_max=5.73e-53:evalue_min=1.15e-67:evalue_std=2.5613528987560097e-53:evalue_sum=5.740600000059552e-53:gapopen_avg=0.4:gapopen_max=1.0:gapopen_min=0.0:gapopen_std=0.5477225575051662:gapopen_sum=2.0:gtdb_class_counter=:gtdb_domain_counter=:gtdb_family_counter=:gtdb_genus_counter=:gtdb_order_counter=:gtdb_phylum_counter=:gtdb_species_counter=:heptad_counter=MCP-36H--7:lbd_counter=:length_avg=127.2:length_max=140.0:length_min=113.0:length_std=10.963576058932597:length_sum=636.0:mismatch_avg=18.2:mismatch_max=20.0:mismatch_min=16.0:mismatch_std=1.6431676725154984:mismatch_sum=91.0:name=N1014827:qcovhsp_avg=98.7:qcovhsp_max=100.0:qcovhsp_min=95.9:qcovhsp_std=1.6896745248715774:qcovhsp_sum=493.5:qend_avg=128.0:qend_max=140.0:qend_min=114.0:qend_std=10.124228365658293:qend_sum=640.0:qstart_avg=2.0:qstart_max=5.0:qstart_min=1.0:qstart_std=1.7320508075688772:qstart_sum=10.0:ref_name_counter=GB_GCA_003242275.1_protein.faa_QGUX01000013.1_13@PF00015_full_PFAM.669.893--2||GB_GCA_015655465.1_protein.faa_JAATEY010000177.1_4@PF00015_full_PFAM.486.690--3:scovhsp_avg=60.2:scovhsp_max=68.1:scovhsp_min=50.4:scovhsp_std=7.903480246068816:scovhsp_sum=301.0:send_avg=145.4:send_max=161.0:send_min=135.0:send_std=10.597169433391164:send_sum=727.0:sstart_avg=19.4:sstart_max=23.0:sstart_min=16.0:sstart_std=3.361547262794322:sstart_sum=97.0])0.578:0.00895957[&&NHX:Sample_counter=rhiztom1--1||rhiztom2--4||rhiztom3--3:Type_counter=capture--8:besthit_avg=85.63333333333333:besthit_max=87.1:besthit_min=83.2:besthit_std=1.4403703227526803:besthit_sum=513.8:bitscore_avg=193.16666666666666:bitscore_max=222.0:bitscore_min=167.0:bitscore_std=20.09394602029842:bitscore_sum=1159.0:capture_class_counter=c__Gammaproteobacteria--8:capture_domain_counter=d__Bacteria--8:capture_family_counter=f__Burkholderiaceae--6||f__Halomonadaceae--1||f__Thiobacillaceae--1:capture_genus_counter=g__Acidovorax_A--3||g__Alicycliphilus--1||g__Halomonas--1||g__Janthinobacterium--1||g__PFJX01--1||g__Ramlibacter--1:capture_order_counter=o__Burkholderiales--7||o__Pseudomonadales--1:capture_phylum_counter=p__Proteobacteria--8:capture_species_counter=s__Acidovorax_A wautersii--3||s__Alicycliphilus sp018240995--1||s__Halomonas sp015992245--1||s__Janthinobacterium sp003133225--1||s__PFJX01 sp903918705--1||s__Ramlibacter sp013697775--1:evalue_avg=9.56766666676592e-54:evalue_max=5.73e-53:evalue_min=1.67e-74:evalue_std=2.338401061974587e-53:evalue_sum=5.740600000059552e-53:gapopen_avg=0.3333333333333333:gapopen_max=1.0:gapopen_min=0.0:gapopen_std=0.5163977794943223:gapopen_sum=2.0:gtdb_class_counter=:gtdb_domain_counter=:gtdb_family_counter=:gtdb_genus_counter=:gtdb_order_counter=:gtdb_phylum_counter=:gtdb_species_counter=:heptad_counter=MCP-36H--8:lbd_counter=:length_avg=130.5:length_max=147.0:length_min=113.0:length_std=12.708265027138834:length_sum=783.0:mismatch_avg=18.333333333333332:mismatch_max=20.0:mismatch_min=16.0:mismatch_std=1.505545305418162:mismatch_sum=110.0:name=N1014828:qcovhsp_avg=98.7:qcovhsp_max=100.0:qcovhsp_min=95.9:qcovhsp_std=1.5112908389850024:qcovhsp_sum=592.2:qend_avg=131.5:qend_max=149.0:qend_min=114.0:qend_std=12.469963913339926:qend_sum=789.0:qstart_avg=2.1666666666666665:qstart_max=5.0:qstart_min=1.0:qstart_std=1.6020819787597222:qstart_sum=13.0:ref_name_counter=GB_GCA_003242275.1_protein.faa_QGUX01000013.1_13@PF00015_full_PFAM.669.893--2||GB_GCA_015655465.1_protein.faa_JAATEY010000177.1_4@PF00015_full_PFAM.486.690--4:scovhsp_avg=62.183333333333316:scovhsp_max=72.1:scovhsp_min=50.4:scovhsp_std=8.577509351010155:scovhsp_sum=373.0999999999999:send_avg=148.0:send_max=161.0:send_min=135.0:send_std=11.419281938896159:send_sum=888.0:sstart_avg=18.666666666666668:sstart_max=23.0:sstart_min=15.0:sstart_std=3.502380143083653:sstart_sum=112.0])0:1.8e-08[&&NHX:Sample_counter=rhizpot3--2||rhiztom1--6||rhiztom2--13||rhiztom3--9:Type_counter=capture--30:besthit_avg=87.81428571428572:besthit_max=90.8:besthit_min=75.4:besthit_std=3.4780490791283234:besthit_sum=2458.8:bitscore_avg=196.46428571428572:bitscore_max=227.0:bitscore_min=166.0:bitscore_std=16.07271011939214:bitscore_sum=5501.0:capture_class_counter=c__Bacteroidia--1||c__Gammaproteobacteria--29:capture_domain_counter=d__Bacteria--30:capture_family_counter=f__Burkholderiaceae--13||f__Chitinophagaceae--1||f__Halomonadaceae--2||f__Thiobacillaceae--14:capture_genus_counter=g__46-32--1||g__Acidovorax_A--5||g__Alicycliphilus--3||g__Halomonas--2||g__Janthinobacterium--1||g__PFJX01--2||g__Polaromonas--1||g__Ramlibacter--3||g__Thiobacillus--12:capture_order_counter=o__Burkholderiales--27||o__Chitinophagales--1||o__Pseudomonadales--2:capture_phylum_counter=p__Bacteroidota--1||p__Proteobacteria--29:capture_species_counter=s__46-32 sp003243445--1||s__Acidovorax_A wautersii--5||s__Alicycliphilus sp018240995--3||s__Halomonas sp015992245--2||s__Janthinobacterium sp003133225--1||s__PFJX01 sp903918705--2||s__Polaromonas sp900112285--1||s__Ramlibacter sp013697775--3||s__Thiobacillus sp016195805--12:evalue_avg=4.2633227466860967e-54:evalue_max=6.18e-53:evalue_min=2.81e-76:evalue_std=1.5627175317476753e-53:evalue_sum=1.193730369072107e-52:gapopen_avg=0.14285714285714285:gapopen_max=1.0:gapopen_min=0.0:gapopen_std=0.35634832254989923:gapopen_sum=4.0:gtdb_class_counter=:gtdb_domain_counter=:gtdb_family_counter=:gtdb_genus_counter=:gtdb_order_counter=:gtdb_phylum_counter=:gtdb_species_counter=:heptad_counter=MCP-36H--30:lbd_counter=:length_avg=128.71428571428572:length_max=151.0:length_min=105.0:length_std=9.458905828419027:length_sum=3604.0:mismatch_avg=15.571428571428571:mismatch_max=33.0:mismatch_min=10.0:mismatch_std=4.733087406980396:mismatch_sum=436.0:name=N1014829:qcovhsp_avg=99.07142857142856:qcovhsp_max=100.0:qcovhsp_min=95.9:qcovhsp_std=0.960654538768824:qcovhsp_sum=2773.9999999999995:qend_avg=129.71428571428572:qend_max=152.0:qend_min=105.0:qend_std=9.50967204659879:qend_sum=3632.0:qstart_avg=2.0714285714285716:qstart_max=5.0:qstart_min=1.0:qstart_std=1.0862293403762302:qstart_sum=58.0:ref_name_counter=GB_GCA_003242275.1_protein.faa_QGUX01000013.1_13@PF00015_full_PFAM.669.893--5||GB_GCA_015655465.1_protein.faa_JAATEY010000177.1_4@PF00015_full_PFAM.486.690--23:scovhsp_avg=62.135714285714286:scovhsp_max=74.0:scovhsp_min=50.4:scovhsp_std=6.0438039459901525:scovhsp_sum=1739.8:send_avg=154.17857142857142:send_max=161.0:send_min=134.0:send_std=10.388931330021109:send_sum=4317.0:sstart_avg=26.535714285714285:sstart_max=57.0:sstart_min=11.0:sstart_std=9.418194144971793:sstart_sum=743.0],051111b7-02c1-4a9a-aba0-492ea0301609_1@MCPsignal.24.166:5e-09[&&NHX:Sample=rhiztom3:Type=capture:besthit=88.0:bitscore=214.0:capture_class=c__Gammaproteobacteria:capture_domain=d__Bacteria:capture_family=f__Thiobacillaceae:capture_genus=g__PFJX01:capture_order=o__Burkholderiales:capture_phylum=p__Proteobacteria:capture_species=s__PFJX01 sp903918705:evalue=1.39e-71:gapopen=0.0:heptad=MCP-36H:length=142.0:mismatch=17.0:qcovhsp=100.0:qend=142.0:qstart=1.0:ref_name=GB_GCA_015655465.1_protein.faa_JAATEY010000177.1_4@PF00015_full_PFAM.486.690:scovhsp=69.6:send=161.0:sstart=20.0])0.511:1.8e-08[&&NHX:Sample_counter=rhizpot3--2||rhiztom1--6||rhiztom2--13||rhiztom3--10:Type_counter=capture--31:besthit_avg=87.82068965517242:besthit_max=90.8:besthit_min=75.4:besthit_std=3.415550500530604:besthit_sum=2546.8:bitscore_avg=197.06896551724137:bitscore_max=227.0:bitscore_min=166.0:bitscore_std=16.115500600537093:bitscore_sum=5715.0:capture_class_counter=c__Bacteroidia--1||c__Gammaproteobacteria--30:capture_domain_counter=d__Bacteria--31:capture_family_counter=f__Burkholderiaceae--13||f__Chitinophagaceae--1||f__Halomonadaceae--2||f__Thiobacillaceae--15:capture_genus_counter=g__46-32--1||g__Acidovorax_A--5||g__Alicycliphilus--3||g__Halomonas--2||g__Janthinobacterium--1||g__PFJX01--3||g__Polaromonas--1||g__Ramlibacter--3||g__Thiobacillus--12:capture_order_counter=o__Burkholderiales--28||o__Chitinophagales--1||o__Pseudomonadales--2:capture_phylum_counter=p__Bacteroidota--1||p__Proteobacteria--30:capture_species_counter=s__46-32 sp003243445--1||s__Acidovorax_A wautersii--5||s__Alicycliphilus sp018240995--3||s__Halomonas sp015992245--2||s__Janthinobacterium sp003133225--1||s__PFJX01 sp903918705--3||s__Polaromonas sp900112285--1||s__Ramlibacter sp013697775--3||s__Thiobacillus sp016195805--12:evalue_avg=4.1163116174900243e-54:evalue_max=6.18e-53:evalue_min=2.81e-76:evalue_std=1.5365989336188992e-53:evalue_sum=1.193730369072107e-52:gapopen_avg=0.13793103448275862:gapopen_max=1.0:gapopen_min=0.0:gapopen_std=0.3509312031717982:gapopen_sum=4.0:gtdb_class_counter=:gtdb_domain_counter=:gtdb_family_counter=:gtdb_genus_counter=:gtdb_order_counter=:gtdb_phylum_counter=:gtdb_species_counter=:heptad_counter=MCP-36H--31:lbd_counter=:length_avg=129.17241379310346:length_max=151.0:length_min=105.0:length_std=9.61051866266942:length_sum=3746.0:mismatch_avg=15.620689655172415:mismatch_max=33.0:mismatch_min=10.0:mismatch_std=4.655363980732704:mismatch_sum=453.0:name=N1014831:qcovhsp_avg=99.10344827586205:qcovhsp_max=100.0:qcovhsp_min=95.9:qcovhsp_std=0.9589736919602749:qcovhsp_sum=2873.9999999999995:qend_avg=130.13793103448276:qend_max=152.0:qend_min=105.0:qend_std=9.612953083994215:qend_sum=3774.0:qstart_avg=2.0344827586206895:qstart_max=5.0:qstart_min=1.0:qstart_std=1.0850529486978193:qstart_sum=59.0:ref_name_counter=GB_GCA_003242275.1_protein.faa_QGUX01000013.1_13@PF00015_full_PFAM.669.893--5||GB_GCA_015655465.1_protein.faa_JAATEY010000177.1_4@PF00015_full_PFAM.486.690--24:scovhsp_avg=62.39310344827585:scovhsp_max=74.0:scovhsp_min=50.4:scovhsp_std=6.094607161515988:scovhsp_sum=1809.3999999999996:send_avg=154.41379310344828:send_max=161.0:send_min=134.0:send_std=10.280068236916769:send_sum=4478.0:sstart_avg=26.310344827586206:sstart_max=57.0:sstart_min=11.0:sstart_std=9.32777514536889:sstart_sum=763.0])0:1.8e-08[&&NHX:Sample_counter=rhizpot3--2||rhiztom1--6||rhiztom2--14||rhiztom3--10:Type_counter=capture--32:besthit_avg=87.88000000000002:besthit_max=90.8:besthit_min=75.4:besthit_std=3.3718305680016503:besthit_sum=2636.4000000000005:bitscore_avg=197.43333333333334:bitscore_max=227.0:bitscore_min=166.0:bitscore_std=15.96047560723663:bitscore_sum=5923.0:capture_class_counter=c__Bacteroidia--1||c__Gammaproteobacteria--31:capture_domain_counter=d__Bacteria--32:capture_family_counter=f__Burkholderiaceae--13||f__Chitinophagaceae--1||f__Halomonadaceae--2||f__Thiobacillaceae--16:capture_genus_counter=g__46-32--1||g__Acidovorax_A--5||g__Alicycliphilus--3||g__Halomonas--2||g__Janthinobacterium--1||g__PFJX01--4||g__Polaromonas--1||g__Ramlibacter--3||g__Thiobacillus--12:capture_order_counter=o__Burkholderiales--29||o__Chitinophagales--1||o__Pseudomonadales--2:capture_phylum_counter=p__Bacteroidota--1||p__Proteobacteria--31:capture_species_counter=s__46-32 sp003243445--1||s__Acidovorax_A wautersii--5||s__Alicycliphilus sp018240995--3||s__Halomonas sp015992245--2||s__Janthinobacterium sp003133225--1||s__PFJX01 sp903918705--4||s__Polaromonas sp900112285--1||s__Ramlibacter sp013697775--3||s__Thiobacillus sp016195805--12:evalue_avg=3.979101230240356e-54:evalue_max=6.18e-53:evalue_min=2.81e-76:evalue_std=1.511742635966585e-53:evalue_sum=1.1937303690721068e-52:gapopen_avg=0.13333333333333333:gapopen_max=1.0:gapopen_min=0.0:gapopen_std=0.34574590364176044:gapopen_sum=4.0:gtdb_class_counter=:gtdb_domain_counter=:gtdb_family_counter=:gtdb_genus_counter=:gtdb_order_counter=:gtdb_phylum_counter=:gtdb_species_counter=:heptad_counter=MCP-36H--32:lbd_counter=:length_avg=129.33333333333334:length_max=151.0:length_min=105.0:length_std=9.484409469677368:length_sum=3880.0:mismatch_avg=15.566666666666666:mismatch_max=33.0:mismatch_min=10.0:mismatch_std=4.583955025756789:mismatch_sum=467.0:name=N1014832:qcovhsp_avg=99.10999999999999:qcovhsp_max=100.0:qcovhsp_min=95.9:qcovhsp_std=0.9429776755319943:qcovhsp_sum=2973.2999999999997:qend_avg=130.3:qend_max=152.0:qend_min=105.0:qend_std=9.487378185125024:qend_sum=3909.0:qstart_avg=2.033333333333333:qstart_max=5.0:qstart_min=1.0:qstart_std=1.0661996103898193:qstart_sum=61.0:ref_name_counter=GB_GCA_003242275.1_protein.faa_QGUX01000013.1_13@PF00015_full_PFAM.669.893--5||GB_GCA_015655465.1_protein.faa_JAATEY010000177.1_4@PF00015_full_PFAM.486.690--25:scovhsp_avg=62.50333333333334:scovhsp_max=74.0:scovhsp_min=50.4:scovhsp_std=6.018963327702693:scovhsp_sum=1875.1000000000001:send_avg=154.63333333333333:send_max=161.0:send_min=134.0:send_std=10.172591075797861:send_sum=4639.0:sstart_avg=26.366666666666667:sstart_max=57.0:sstart_min=11.0:sstart_std=9.170730551628628:sstart_sum=791.0],a036e541-844d-4c10-82d8-04744db20bb0_1@MCPsignal.22.146:5e-09[&&NHX:Sample=rhiztom1:Type=capture:besthit=91.1:bitscore=197.0:capture_class=c__Gammaproteobacteria:capture_domain=d__Bacteria:capture_family=f__Thiobacillaceae:capture_genus=g__Thiobacillus:capture_order=o__Burkholderiales:capture_phylum=p__Proteobacteria:capture_species=s__Thiobacillus sp016195805:evalue=6.64e-65:gapopen=0.0:heptad=MCP-36H:length=124.0:mismatch=11.0:qcovhsp=100.0:qend=124.0:qstart=1.0:ref_name=GB_GCA_015655465.1_protein.faa_JAATEY010000177.1_4@PF00015_full_PFAM.486.690:scovhsp=60.8:send=159.0:sstart=36.0])0.079:1.8e-08[&&NHX:Sample_counter=rhizpot3--2||rhiztom1--7||rhiztom2--14||rhiztom3--10:Type_counter=capture--33:besthit_avg=87.98387096774194:besthit_max=91.1:besthit_min=75.4:besthit_std=3.3652237938650806:besthit_sum=2727.5:bitscore_avg=197.41935483870967:bitscore_max=227.0:bitscore_min=166.0:bitscore_std=15.692406217761055:bitscore_sum=6120.0:capture_class_counter=c__Bacteroidia--1||c__Gammaproteobacteria--32:capture_domain_counter=d__Bacteria--33:capture_family_counter=f__Burkholderiaceae--13||f__Chitinophagaceae--1||f__Halomonadaceae--2||f__Thiobacillaceae--17:capture_genus_counter=g__46-32--1||g__Acidovorax_A--5||g__Alicycliphilus--3||g__Halomonas--2||g__Janthinobacterium--1||g__PFJX01--4||g__Polaromonas--1||g__Ramlibacter--3||g__Thiobacillus--13:capture_order_counter=o__Burkholderiales--30||o__Chitinophagales--1||o__Pseudomonadales--2:capture_phylum_counter=p__Bacteroidota--1||p__Proteobacteria--32:capture_species_counter=s__46-32 sp003243445--1||s__Acidovorax_A wautersii--5||s__Alicycliphilus sp018240995--3||s__Halomonas sp015992245--2||s__Janthinobacterium sp003133225--1||s__PFJX01 sp903918705--4||s__Polaromonas sp900112285--1||s__Ramlibacter sp013697775--3||s__Thiobacillus sp016195805--13:evalue_avg=3.850743126041197e-54:evalue_max=6.18e-53:evalue_min=2.81e-76:evalue_std=1.488050549003329e-53:evalue_sum=1.1937303690727712e-52:gapopen_avg=0.12903225806451613:gapopen_max=1.0:gapopen_min=0.0:gapopen_std=0.3407771005482389:gapopen_sum=4.0:gtdb_class_counter=:gtdb_domain_counter=:gtdb_family_counter=:gtdb_genus_counter=:gtdb_order_counter=:gtdb_phylum_counter=:gtdb_species_counter=:heptad_counter=MCP-36H--33:lbd_counter=:length_avg=129.16129032258064:length_max=151.0:length_min=105.0:length_std=9.374066261744147:length_sum=4004.0:mismatch_avg=15.419354838709678:mismatch_max=33.0:mismatch_min=10.0:mismatch_std=4.580932900246317:mismatch_sum=478.0:name=N1014834:qcovhsp_avg=99.13870967741934:qcovhsp_max=100.0:qcovhsp_min=95.9:qcovhsp_std=0.9408072488931469:qcovhsp_sum=3073.2999999999997:qend_avg=130.09677419354838:qend_max=152.0:qend_min=105.0:qend_std=9.396293023349429:qend_sum=4033.0:qstart_avg=2.0:qstart_max=5.0:qstart_min=1.0:qstart_std=1.0645812948447542:qstart_sum=62.0:ref_name_counter=GB_GCA_003242275.1_protein.faa_QGUX01000013.1_13@PF00015_full_PFAM.669.893--5||GB_GCA_015655465.1_protein.faa_JAATEY010000177.1_4@PF00015_full_PFAM.486.690--26:scovhsp_avg=62.44838709677419:scovhsp_max=74.0:scovhsp_min=50.4:scovhsp_std=5.925699450570761:scovhsp_sum=1935.8999999999999:send_avg=154.7741935483871:send_max=161.0:send_min=134.0:send_std=10.032313383659673:send_sum=4798.0:sstart_avg=26.677419354838708:sstart_max=57.0:sstart_min=11.0:sstart_std=9.18109324199899:sstart_sum=827.0])0.003:0.00865627[&&NHX:Sample_counter=rhizpot3--2||rhiztom1--8||rhiztom2--14||rhiztom3--10:Type_counter=capture--34:besthit_avg=87.984375:besthit_max=91.1:besthit_min=75.4:besthit_std=3.3105022886604067:besthit_sum=2815.5:bitscore_avg=197.96875:bitscore_max=227.0:bitscore_min=166.0:bitscore_std=15.74695951194921:bitscore_sum=6335.0:capture_class_counter=c__Bacteroidia--1||c__Gammaproteobacteria--33:capture_domain_counter=d__Bacteria--34:capture_family_counter=f__Burkholderiaceae--13||f__Chitinophagaceae--1||f__Halomonadaceae--2||f__Thiobacillaceae--18:capture_genus_counter=g__46-32--1||g__Acidovorax_A--5||g__Alicycliphilus--3||g__Halomonas--2||g__Janthinobacterium--1||g__PFJX01--5||g__Polaromonas--1||g__Ramlibacter--3||g__Thiobacillus--13:capture_order_counter=o__Burkholderiales--31||o__Chitinophagales--1||o__Pseudomonadales--2:capture_phylum_counter=p__Bacteroidota--1||p__Proteobacteria--33:capture_species_counter=s__46-32 sp003243445--1||s__Acidovorax_A wautersii--5||s__Alicycliphilus sp018240995--3||s__Halomonas sp015992245--2||s__Janthinobacterium sp003133225--1||s__PFJX01 sp903918705--5||s__Polaromonas sp900112285--1||s__Ramlibacter sp013697775--3||s__Thiobacillus sp016195805--13:evalue_avg=3.730407403352409e-54:evalue_max=6.18e-53:evalue_min=2.81e-76:evalue_std=1.4654348853401757e-53:evalue_sum=1.1937303690727708e-52:gapopen_avg=0.125:gapopen_max=1.0:gapopen_min=0.0:gapopen_std=0.3360107525161235:gapopen_sum=4.0:gtdb_class_counter=:gtdb_domain_counter=:gtdb_family_counter=:gtdb_genus_counter=:gtdb_order_counter=:gtdb_phylum_counter=:gtdb_species_counter=:heptad_counter=MCP-36H--34:lbd_counter=:length_avg=129.5625:length_max=151.0:length_min=105.0:length_std=9.496816104833886:length_sum=4146.0:mismatch_avg=15.46875:mismatch_max=33.0:mismatch_min=10.0:mismatch_std=4.515095647899103:mismatch_sum=495.0:name=N1014835:qcovhsp_avg=99.12187499999999:qcovhsp_max=100.0:qcovhsp_min=95.9:qcovhsp_std=0.9303951207122491:qcovhsp_sum=3171.8999999999996:qend_avg=130.53125:qend_max=152.0:qend_min=105.0:qend_std=9.56466742251009:qend_sum=4177.0:qstart_avg=2.03125:qstart_max=5.0:qstart_min=1.0:qstart_std=1.0620848334989004:qstart_sum=65.0:ref_name_counter=GB_GCA_003242275.1_protein.faa_QGUX01000013.1_13@PF00015_full_PFAM.669.893--5||GB_GCA_015655465.1_protein.faa_JAATEY010000177.1_4@PF00015_full_PFAM.486.690--27:scovhsp_avg=62.671875:scovhsp_max=74.0:scovhsp_min=50.4:scovhsp_std=5.964855911787566:scovhsp_sum=2005.5:send_avg=154.96875:send_max=161.0:send_min=134.0:send_std=9.930352217383346:send_sum=4959.0:sstart_avg=26.46875:sstart_max=57.0:sstart_min=11.0:sstart_std=9.108607680154401:sstart_sum=847.0],(3cfa5052-e39e-4e96-913f-74ab5165becd_4@MCPsignal.18.163:5e-09[&&NHX:Sample=rhiztom3:Type=capture:besthit=87.6:bitscore=217.0:capture_class=c__Gammaproteobacteria:capture_domain=d__Bacteria:capture_family=f__Halomonadaceae:capture_genus=g__Halomonas:capture_order=o__Pseudomonadales:capture_phylum=p__Proteobacteria:capture_species=s__Halomonas sp015992245:evalue=1.92e-72:gapopen=1.0:heptad=MCP-36H:length=145.0:mismatch=17.0:qcovhsp=99.3:qend=145.0:qstart=2.0:ref_name=GB_GCA_015655465.1_protein.faa_JAATEY010000177.1_4@PF00015_full_PFAM.486.690:scovhsp=71.1:send=161.0:sstart=17.0],((((6dd5b1ad-7288-4ae8-a5c5-33c59ba8d4bd_6@MCPsignal.22.170:5e-09[&&NHX:Sample=rhiztom3:Type=capture:besthit=87.7:bitscore=224.0:capture_class=c__Gammaproteobacteria:capture_domain=d__Bacteria:capture_family=f__Burkholderiaceae:capture_genus=g__Ramlibacter:capture_order=o__Burkholderiales:capture_phylum=p__Proteobacteria:capture_species=s__Ramlibacter sp013697775:evalue=3.95e-75:gapopen=0.0:heptad=MCP-36H:length=146.0:mismatch=18.0:qcovhsp=98.6:qend=148.0:qstart=3.0:ref_name=GB_GCA_015655465.1_protein.faa_JAATEY010000177.1_4@PF00015_full_PFAM.486.690:scovhsp=71.6:send=161.0:sstart=16.0],(5938f532-3c99-41f0-b254-1412d132877d_6@MCPsignal.18.169:5e-09[&&NHX:Sample=rhiztom2:Type=capture:besthit=87.7:bitscore=224.0:capture_class=c__Gammaproteobacteria:capture_domain=d__Bacteria:capture_family=f__Halomonadaceae:capture_genus=g__Halomonas:capture_order=o__Pseudomonadales:capture_phylum=p__Proteobacteria:capture_species=s__Halomonas sp015992245:evalue=3.14e-75:gapopen=0.0:heptad=MCP-36H:length=146.0:mismatch=18.0:qcovhsp=96.7:qend=151.0:qstart=6.0:ref_name=GB_GCA_015655465.1_protein.faa_JAATEY010000177.1_4@PF00015_full_PFAM.486.690:scovhsp=71.6:send=161.0:sstart=16.0],(949f4946-b1d0-48ab-b1f1-b99c3d1cbfe9_1@MCPsignal.23.164:0.0114326[&&NHX:Sample=rhiztom3:Type=capture:besthit=86.5:bitscore=211.0:capture_class=c__Gammaproteobacteria:capture_domain=d__Bacteria:capture_family=f__Thiobacillaceae:capture_genus=g__Thiobacillus:capture_order=o__Burkholderiales:capture_phylum=p__Proteobacteria:capture_species=s__Thiobacillus sp016195805:evalue=3.12e-70:gapopen=0.0:heptad=MCP-36H:length=141.0:mismatch=19.0:qcovhsp=100.0:qend=141.0:qstart=1.0:ref_name=GB_GCA_015655465.1_protein.faa_JAATEY010000177.1_4@PF00015_full_PFAM.486.690:scovhsp=69.1:send=161.0:sstart=21.0],bdf8bee9-445b-4642-be56-14b19b14cdb8_1@MCPsignal.17.168:5e-09[&&NHX:Sample=rhiztom2:Type=capture:besthit=87.6:bitscore=221.0:capture_class=c__Gammaproteobacteria:capture_domain=d__Bacteria:capture_family=f__Halomonadaceae:capture_genus=g__Halomonas:capture_order=o__Pseudomonadales:capture_phylum=p__Proteobacteria:capture_species=s__Halomonas sp015992245:evalue=3.64e-74:gapopen=0.0:heptad=MCP-36H:length=145.0:mismatch=18.0:qcovhsp=96.0:qend=151.0:qstart=7.0:ref_name=GB_GCA_015655465.1_protein.faa_JAATEY010000177.1_4@PF00015_full_PFAM.486.690:scovhsp=71.1:send=160.0:sstart=16.0])0:5e-09[&&NHX:Sample_counter=rhiztom2--1||rhiztom3--1:Type_counter=capture--2:besthit_avg=87.05:besthit_max=87.6:besthit_min=86.5:besthit_std=0.7778174593051983:besthit_sum=174.1:bitscore_avg=216.0:bitscore_max=221.0:bitscore_min=211.0:bitscore_std=7.0710678118654755:bitscore_sum=432.0:capture_class_counter=c__Gammaproteobacteria--2:capture_domain_counter=d__Bacteria--2:capture_family_counter=f__Halomonadaceae--1||f__Thiobacillaceae--1:capture_genus_counter=g__Halomonas--1||g__Thiobacillus--1:capture_order_counter=o__Burkholderiales--1||o__Pseudomonadales--1:capture_phylum_counter=p__Proteobacteria--2:capture_species_counter=s__Halomonas sp015992245--1||s__Thiobacillus sp016195805--1:evalue_avg=1.560182e-70:evalue_max=3.12e-70:evalue_min=3.64e-74:evalue_std=2.2059157704336766e-70:evalue_sum=3.120364e-70:gapopen_avg=0.0:gapopen_max=0.0:gapopen_min=0.0:gapopen_std=0.0:gapopen_sum=0.0:gtdb_class_counter=:gtdb_domain_counter=:gtdb_family_counter=:gtdb_genus_counter=:gtdb_order_counter=:gtdb_phylum_counter=:gtdb_species_counter=:heptad_counter=MCP-36H--2:lbd_counter=:length_avg=143.0:length_max=145.0:length_min=141.0:length_std=2.8284271247461903:length_sum=286.0:mismatch_avg=18.5:mismatch_max=19.0:mismatch_min=18.0:mismatch_std=0.7071067811865476:mismatch_sum=37.0:name=N1014841:qcovhsp_avg=98.0:qcovhsp_max=100.0:qcovhsp_min=96.0:qcovhsp_std=2.8284271247461903:qcovhsp_sum=196.0:qend_avg=146.0:qend_max=151.0:qend_min=141.0:qend_std=7.0710678118654755:qend_sum=292.0:qstart_avg=4.0:qstart_max=7.0:qstart_min=1.0:qstart_std=4.242640687119285:qstart_sum=8.0:ref_name_counter=GB_GCA_015655465.1_protein.faa_JAATEY010000177.1_4@PF00015_full_PFAM.486.690--2:scovhsp_avg=70.1:scovhsp_max=71.1:scovhsp_min=69.1:scovhsp_std=1.4142135623730951:scovhsp_sum=140.2:send_avg=160.5:send_max=161.0:send_min=160.0:send_std=0.7071067811865476:send_sum=321.0:sstart_avg=18.5:sstart_max=21.0:sstart_min=16.0:sstart_std=3.5355339059327378:sstart_sum=37.0])0.885:5e-09[&&NHX:Sample_counter=rhiztom2--2||rhiztom3--1:Type_counter=capture--3:besthit_avg=87.26666666666667:besthit_max=87.7:besthit_min=86.5:besthit_std=0.6658328118479387:besthit_sum=261.8:bitscore_avg=218.66666666666666:bitscore_max=224.0:bitscore_min=211.0:bitscore_std=6.8068592855540455:bitscore_sum=656.0:capture_class_counter=c__Gammaproteobacteria--3:capture_domain_counter=d__Bacteria--3:capture_family_counter=f__Halomonadaceae--2||f__Thiobacillaceae--1:capture_genus_counter=g__Halomonas--2||g__Thiobacillus--1:capture_order_counter=o__Burkholderiales--1||o__Pseudomonadales--2:capture_phylum_counter=p__Proteobacteria--3:capture_species_counter=s__Halomonas sp015992245--2||s__Thiobacillus sp016195805--1:evalue_avg=1.0401318000000001e-70:evalue_max=3.12e-70:evalue_min=3.14e-75:evalue_std=1.801218705400352e-70:evalue_sum=3.1203954e-70:gapopen_avg=0.0:gapopen_max=0.0:gapopen_min=0.0:gapopen_std=0.0:gapopen_sum=0.0:gtdb_class_counter=:gtdb_domain_counter=:gtdb_family_counter=:gtdb_genus_counter=:gtdb_order_counter=:gtdb_phylum_counter=:gtdb_species_counter=:heptad_counter=MCP-36H--3:lbd_counter=:length_avg=144.0:length_max=146.0:length_min=141.0:length_std=2.6457513110645907:length_sum=432.0:mismatch_avg=18.333333333333332:mismatch_max=19.0:mismatch_min=18.0:mismatch_std=0.5773502691896258:mismatch_sum=55.0:name=N1014842:qcovhsp_avg=97.56666666666666:qcovhsp_max=100.0:qcovhsp_min=96.0:qcovhsp_std=2.136195996001615:qcovhsp_sum=292.7:qend_avg=147.66666666666666:qend_max=151.0:qend_min=141.0:qend_std=5.773502691896257:qend_sum=443.0:qstart_avg=4.666666666666667:qstart_max=7.0:qstart_min=1.0:qstart_std=3.2145502536643185:qstart_sum=14.0:ref_name_counter=GB_GCA_015655465.1_protein.faa_JAATEY010000177.1_4@PF00015_full_PFAM.486.690--3:scovhsp_avg=70.6:scovhsp_max=71.6:scovhsp_min=69.1:scovhsp_std=1.3228756555322954:scovhsp_sum=211.79999999999998:send_avg=160.66666666666666:send_max=161.0:send_min=160.0:send_std=0.5773502691896258:send_sum=482.0:sstart_avg=17.666666666666668:sstart_max=21.0:sstart_min=16.0:sstart_std=2.886751345948129:sstart_sum=53.0])0.308:1.8e-08[&&NHX:Sample_counter=rhiztom2--2||rhiztom3--2:Type_counter=capture--4:besthit_avg=87.375:besthit_max=87.7:besthit_min=86.5:besthit_std=0.5852349955359816:besthit_sum=349.5:bitscore_avg=220.0:bitscore_max=224.0:bitscore_min=211.0:bitscore_std=6.164414002968976:bitscore_sum=880.0:capture_class_counter=c__Gammaproteobacteria--4:capture_domain_counter=d__Bacteria--4:capture_family_counter=f__Burkholderiaceae--1||f__Halomonadaceae--2||f__Thiobacillaceae--1:capture_genus_counter=g__Halomonas--2||g__Ramlibacter--1||g__Thiobacillus--1:capture_order_counter=o__Burkholderiales--2||o__Pseudomonadales--2:capture_phylum_counter=p__Proteobacteria--4:capture_species_counter=s__Halomonas sp015992245--2||s__Ramlibacter sp013697775--1||s__Thiobacillus sp016195805--1:evalue_avg=7.80108725e-71:evalue_max=3.12e-70:evalue_min=3.14e-75:evalue_std=1.5599275243589266e-70:evalue_sum=3.1204349e-70:gapopen_avg=0.0:gapopen_max=0.0:gapopen_min=0.0:gapopen_std=0.0:gapopen_sum=0.0:gtdb_class_counter=:gtdb_domain_counter=:gtdb_family_counter=:gtdb_genus_counter=:gtdb_order_counter=:gtdb_phylum_counter=:gtdb_species_counter=:heptad_counter=MCP-36H--4:lbd_counter=:length_avg=144.5:length_max=146.0:length_min=141.0:length_std=2.3804761428476167:length_sum=578.0:mismatch_avg=18.25:mismatch_max=19.0:mismatch_min=18.0:mismatch_std=0.5:mismatch_sum=73.0:name=N1014843:qcovhsp_avg=97.82499999999999:qcovhsp_max=100.0:qcovhsp_min=96.0:qcovhsp_std=1.819111504737041:qcovhsp_sum=391.29999999999995:qend_avg=147.75:qend_max=151.0:qend_min=141.0:qend_std=4.716990566028302:qend_sum=591.0:qstart_avg=4.25:qstart_max=7.0:qstart_min=1.0:qstart_std=2.753785273643051:qstart_sum=17.0:ref_name_counter=GB_GCA_015655465.1_protein.faa_JAATEY010000177.1_4@PF00015_full_PFAM.486.690--4:scovhsp_avg=70.85:scovhsp_max=71.6:scovhsp_min=69.1:scovhsp_std=1.1902380714238083:scovhsp_sum=283.4:send_avg=160.75:send_max=161.0:send_min=160.0:send_std=0.5:send_sum=643.0:sstart_avg=17.25:sstart_max=21.0:sstart_min=16.0:sstart_std=2.5:sstart_sum=69.0],a3775c51-fe8a-4f34-b365-b6e90dcca065_6@MCPsignal.214.352:0.00593682[&&NHX:Sample=rhiztom3:Type=capture:besthit=87.7:bitscore=210.0:capture_class=c__Desulfovibrionia:capture_domain=d__Bacteria:capture_family=f__Desulfovibrionaceae:capture_genus=g__Desulfohalovibrio:capture_order=o__Desulfovibrionales:capture_phylum=p__Desulfobacterota_I:capture_species=s__Desulfohalovibrio alkalitolerans:evalue=5.57e-70:gapopen=0.0:heptad=MCP-36H:length=138.0:mismatch=17.0:qcovhsp=100.0:qend=138.0:qstart=1.0:ref_name=GB_GCA_015655465.1_protein.faa_JAATEY010000177.1_4@PF00015_full_PFAM.486.690:scovhsp=67.6:send=161.0:sstart=24.0])0.407:0.00871608[&&NHX:Sample_counter=rhiztom2--2||rhiztom3--3:Type_counter=capture--5:besthit_avg=87.43999999999998:besthit_max=87.7:besthit_min=86.5:besthit_std=0.5272570530585633:besthit_sum=437.19999999999993:bitscore_avg=218.0:bitscore_max=224.0:bitscore_min=210.0:bitscore_std=6.96419413859206:bitscore_sum=1090.0:capture_class_counter=c__Desulfovibrionia--1||c__Gammaproteobacteria--4:capture_domain_counter=d__Bacteria--5:capture_family_counter=f__Burkholderiaceae--1||f__Desulfovibrionaceae--1||f__Halomonadaceae--2||f__Thiobacillaceae--1:capture_genus_counter=g__Desulfohalovibrio--1||g__Halomonas--2||g__Ramlibacter--1||g__Thiobacillus--1:capture_order_counter=o__Burkholderiales--2||o__Desulfovibrionales--1||o__Pseudomonadales--2:capture_phylum_counter=p__Desulfobacterota_I--1||p__Proteobacteria--4:capture_species_counter=s__Desulfohalovibrio alkalitolerans--1||s__Halomonas sp015992245--2||s__Ramlibacter sp013697775--1||s__Thiobacillus sp016195805--1:evalue_avg=1.73808698e-70:evalue_max=5.57e-70:evalue_min=3.14e-75:evalue_std=2.5325169488482506e-70:evalue_sum=8.6904349e-70:gapopen_avg=0.0:gapopen_max=0.0:gapopen_min=0.0:gapopen_std=0.0:gapopen_sum=0.0:gtdb_class_counter=:gtdb_domain_counter=:gtdb_family_counter=:gtdb_genus_counter=:gtdb_order_counter=:gtdb_phylum_counter=:gtdb_species_counter=:heptad_counter=MCP-36H--5:lbd_counter=:length_avg=143.2:length_max=146.0:length_min=138.0:length_std=3.5637059362410923:length_sum=716.0:mismatch_avg=18.0:mismatch_max=19.0:mismatch_min=17.0:mismatch_std=0.7071067811865476:mismatch_sum=90.0:name=N1014845:qcovhsp_avg=98.26:qcovhsp_max=100.0:qcovhsp_min=96.0:qcovhsp_std=1.851485889765298:qcovhsp_sum=491.3:qend_avg=145.8:qend_max=151.0:qend_min=138.0:qend_std=5.974947698515862:qend_sum=729.0:qstart_avg=3.6:qstart_max=7.0:qstart_min=1.0:qstart_std=2.792848008753788:qstart_sum=18.0:ref_name_counter=GB_GCA_015655465.1_protein.faa_JAATEY010000177.1_4@PF00015_full_PFAM.486.690--5:scovhsp_avg=70.2:scovhsp_max=71.6:scovhsp_min=67.6:scovhsp_std=1.7818529681205462:scovhsp_sum=351.0:send_avg=160.8:send_max=161.0:send_min=160.0:send_std=0.4472135954999579:send_sum=804.0:sstart_avg=18.6:sstart_max=24.0:sstart_min=16.0:sstart_std=3.714835124201342:sstart_sum=93.0],(9d26e06a-7f3f-4a6f-8e26-1f063d27f959_3@MCPsignal.403.556:5e-09[&&NHX:Sample=rhiztom3:Type=capture:besthit=88.3:bitscore=229.0:capture_class=c__Gammaproteobacteria:capture_domain=d__Bacteria:capture_family=f__Halomonadaceae:capture_genus=g__Halomonas:capture_order=o__Pseudomonadales:capture_phylum=p__Proteobacteria:capture_species=s__Halomonas sp015992245:evalue=5.08e-77:gapopen=1.0:heptad=MCP-36H:length=154.0:mismatch=17.0:qcovhsp=100.0:qend=153.0:qstart=1.0:ref_name=GB_GCA_015655465.1_protein.faa_JAATEY010000177.1_4@PF00015_full_PFAM.486.690:scovhsp=75.5:send=161.0:sstart=8.0],9aa7a720-06d7-4b96-beeb-25df91eb1ae4_5@MCPsignal.238.383:0.0109181[&&NHX:Sample=rhiztom2:Type=capture:besthit=88.1:bitscore=218.0:capture_class=c__Gammaproteobacteria:capture_domain=d__Bacteria:capture_family=f__Burkholderiaceae:capture_genus=g__Ramlibacter:capture_order=o__Burkholderiales:capture_phylum=p__Proteobacteria:capture_species=s__Ramlibacter sp013697775:evalue=4.72e-73:gapopen=0.0:heptad=MCP-36H:length=143.0:mismatch=17.0:qcovhsp=98.6:qend=145.0:qstart=3.0:ref_name=GB_GCA_015655465.1_protein.faa_JAATEY010000177.1_4@PF00015_full_PFAM.486.690:scovhsp=70.1:send=161.0:sstart=19.0])0.847:0.0230958[&&NHX:Sample_counter=rhiztom2--1||rhiztom3--1:Type_counter=capture--2:besthit_avg=88.19999999999999:besthit_max=88.3:besthit_min=88.1:besthit_std=0.14142135623731153:besthit_sum=176.39999999999998:bitscore_avg=223.5:bitscore_max=229.0:bitscore_min=218.0:bitscore_std=7.7781745930520225:bitscore_sum=447.0:capture_class_counter=c__Gammaproteobacteria--2:capture_domain_counter=d__Bacteria--2:capture_family_counter=f__Burkholderiaceae--1||f__Halomonadaceae--1:capture_genus_counter=g__Halomonas--1||g__Ramlibacter--1:capture_order_counter=o__Burkholderiales--1||o__Pseudomonadales--1:capture_phylum_counter=p__Proteobacteria--2:capture_species_counter=s__Halomonas sp015992245--1||s__Ramlibacter sp013697775--1:evalue_avg=2.360254e-73:evalue_max=4.72e-73:evalue_min=5.08e-77:evalue_std=3.3371847969556614e-73:evalue_sum=4.720508e-73:gapopen_avg=0.5:gapopen_max=1.0:gapopen_min=0.0:gapopen_std=0.7071067811865476:gapopen_sum=1.0:gtdb_class_counter=:gtdb_domain_counter=:gtdb_family_counter=:gtdb_genus_counter=:gtdb_order_counter=:gtdb_phylum_counter=:gtdb_species_counter=:heptad_counter=MCP-36H--2:lbd_counter=:length_avg=148.5:length_max=154.0:length_min=143.0:length_std=7.7781745930520225:length_sum=297.0:mismatch_avg=17.0:mismatch_max=17.0:mismatch_min=17.0:mismatch_std=0.0:mismatch_sum=34.0:name=N1014848:qcovhsp_avg=99.3:qcovhsp_max=100.0:qcovhsp_min=98.6:qcovhsp_std=0.9899494936611706:qcovhsp_sum=198.6:qend_avg=149.0:qend_max=153.0:qend_min=145.0:qend_std=5.656854249492381:qend_sum=298.0:qstart_avg=2.0:qstart_max=3.0:qstart_min=1.0:qstart_std=1.4142135623730951:qstart_sum=4.0:ref_name_counter=GB_GCA_015655465.1_protein.faa_JAATEY010000177.1_4@PF00015_full_PFAM.486.690--2:scovhsp_avg=72.8:scovhsp_max=75.5:scovhsp_min=70.1:scovhsp_std=3.8183766184073606:scovhsp_sum=145.6:send_avg=161.0:send_max=161.0:send_min=161.0:send_std=0.0:send_sum=322.0:sstart_avg=13.5:sstart_max=19.0:sstart_min=8.0:sstart_std=7.7781745930520225:sstart_sum=27.0])0.891:0.0196334[&&NHX:Sample_counter=rhiztom2--3||rhiztom3--4:Type_counter=capture--7:besthit_avg=87.65714285714284:besthit_max=88.3:besthit_min=86.5:besthit_std=0.5711308748355975:besthit_sum=613.5999999999999:bitscore_avg=219.57142857142858:bitscore_max=229.0:bitscore_min=210.0:bitscore_std=7.04407890494191:bitscore_sum=1537.0:capture_class_counter=c__Desulfovibrionia--1||c__Gammaproteobacteria--6:capture_domain_counter=d__Bacteria--7:capture_family_counter=f__Burkholderiaceae--2||f__Desulfovibrionaceae--1||f__Halomonadaceae--3||f__Thiobacillaceae--1:capture_genus_counter=g__Desulfohalovibrio--1||g__Halomonas--3||g__Ramlibacter--2||g__Thiobacillus--1:capture_order_counter=o__Burkholderiales--3||o__Desulfovibrionales--1||o__Pseudomonadales--3:capture_phylum_counter=p__Desulfobacterota_I--1||p__Proteobacteria--6:capture_species_counter=s__Desulfohalovibrio alkalitolerans--1||s__Halomonas sp015992245--3||s__Ramlibacter sp013697775--2||s__Thiobacillus sp016195805--1:evalue_avg=1.2421650582857143e-70:evalue_max=5.57e-70:evalue_min=5.08e-77:evalue_std=2.2345209848071394e-70:evalue_sum=8.695155408e-70:gapopen_avg=0.14285714285714285:gapopen_max=1.0:gapopen_min=0.0:gapopen_std=0.37796447300922725:gapopen_sum=1.0:gtdb_class_counter=:gtdb_domain_counter=:gtdb_family_counter=:gtdb_genus_counter=:gtdb_order_counter=:gtdb_phylum_counter=:gtdb_species_counter=:heptad_counter=MCP-36H--7:lbd_counter=:length_avg=144.71428571428572:length_max=154.0:length_min=138.0:length_std=5.023753102820166:length_sum=1013.0:mismatch_avg=17.714285714285715:mismatch_max=19.0:mismatch_min=17.0:mismatch_std=0.7559289460184544:mismatch_sum=124.0:name=N1014849:qcovhsp_avg=98.55714285714285:qcovhsp_max=100.0:qcovhsp_min=96.0:qcovhsp_std=1.6450502959455295:qcovhsp_sum=689.9:qend_avg=146.71428571428572:qend_max=153.0:qend_min=138.0:qend_std=5.618845839799182:qend_sum=1027.0:qstart_avg=3.142857142857143:qstart_max=7.0:qstart_min=1.0:qstart_std=2.4784787961282104:qstart_sum=22.0:ref_name_counter=GB_GCA_015655465.1_protein.faa_JAATEY010000177.1_4@PF00015_full_PFAM.486.690--7:scovhsp_avg=70.94285714285715:scovhsp_max=75.5:scovhsp_min=67.6:scovhsp_std=2.481167160066102:scovhsp_sum=496.6:send_avg=160.85714285714286:send_max=161.0:send_min=160.0:send_std=0.3779644730092272:send_sum=1126.0:sstart_avg=17.142857142857142:sstart_max=24.0:sstart_min=8.0:sstart_std=5.047394424471945:sstart_sum=120.0],((f5aa0cf3-5b34-5720-9318-670fd23081ee_2@MCPsignal.137.285:0.00529773[&&NHX:Sample=rhiztom2:Type=capture:besthit=87.8:bitscore=224.0:capture_class=c__Gammaproteobacteria:capture_domain=d__Bacteria:capture_family=f__Burkholderiaceae:capture_genus=g__Ramlibacter:capture_order=o__Burkholderiales:capture_phylum=p__Proteobacteria:capture_species=s__Ramlibacter sp013697775:evalue=2.78e-75:gapopen=0.0:heptad=MCP-36H:length=147.0:mismatch=18.0:qcovhsp=99.3:qend=148.0:qstart=2.0:ref_name=GB_GCA_015655465.1_protein.faa_JAATEY010000177.1_4@PF00015_full_PFAM.486.690:scovhsp=72.1:send=161.0:sstart=15.0],4943cd77-e583-4e25-8d0c-3d257d76051e_6@MCPsignal.19.170:5e-09[&&NHX:Sample=rhiztom2:Type=capture:besthit=87.2:bitscore=226.0:capture_class=c__Gammaproteobacteria:capture_domain=d__Bacteria:capture_family=f__Burkholderiaceae:capture_genus=g__Ramlibacter:capture_order=o__Burkholderiales:capture_phylum=p__Proteobacteria:capture_species=s__Ramlibacter sp013697775:evalue=5.45e-76:gapopen=0.0:heptad=MCP-36H:length=149.0:mismatch=19.0:qcovhsp=98.7:qend=151.0:qstart=3.0:ref_name=GB_GCA_015655465.1_protein.faa_JAATEY010000177.1_4@PF00015_full_PFAM.486.690:scovhsp=73.0:send=161.0:sstart=13.0])0.615:0.0102142[&&NHX:Sample_counter=rhiztom2--2:Type_counter=capture--2:besthit_avg=87.5:besthit_max=87.8:besthit_min=87.2:besthit_std=0.42426406871192446:besthit_sum=175.0:bitscore_avg=225.0:bitscore_max=226.0:bitscore_min=224.0:bitscore_std=1.4142135623730951:bitscore_sum=450.0:capture_class_counter=c__Gammaproteobacteria--2:capture_domain_counter=d__Bacteria--2:capture_family_counter=f__Burkholderiaceae--2:capture_genus_counter=g__Ramlibacter--2:capture_order_counter=o__Burkholderiales--2:capture_phylum_counter=p__Proteobacteria--2:capture_species_counter=s__Ramlibacter sp013697775--2:evalue_avg=1.6625e-75:evalue_max=2.78e-75:evalue_min=5.45e-76:evalue_std=1.5803836559519335e-75:evalue_sum=3.325e-75:gapopen_avg=0.0:gapopen_max=0.0:gapopen_min=0.0:gapopen_std=0.0:gapopen_sum=0.0:gtdb_class_counter=:gtdb_domain_counter=:gtdb_family_counter=:gtdb_genus_counter=:gtdb_order_counter=:gtdb_phylum_counter=:gtdb_species_counter=:heptad_counter=MCP-36H--2:lbd_counter=:length_avg=148.0:length_max=149.0:length_min=147.0:length_std=1.4142135623730951:length_sum=296.0:mismatch_avg=18.5:mismatch_max=19.0:mismatch_min=18.0:mismatch_std=0.7071067811865476:mismatch_sum=37.0:name=N1014852:qcovhsp_avg=99.0:qcovhsp_max=99.3:qcovhsp_min=98.7:qcovhsp_std=0.42426406871192446:qcovhsp_sum=198.0:qend_avg=149.5:qend_max=151.0:qend_min=148.0:qend_std=2.1213203435596424:qend_sum=299.0:qstart_avg=2.5:qstart_max=3.0:qstart_min=2.0:qstart_std=0.7071067811865476:qstart_sum=5.0:ref_name_counter=GB_GCA_015655465.1_protein.faa_JAATEY010000177.1_4@PF00015_full_PFAM.486.690--2:scovhsp_avg=72.55:scovhsp_max=73.0:scovhsp_min=72.1:scovhsp_std=0.6363961030678968:scovhsp_sum=145.1:send_avg=161.0:send_max=161.0:send_min=161.0:send_std=0.0:send_sum=322.0:sstart_avg=14.0:sstart_max=15.0:sstart_min=13.0:sstart_std=1.4142135623730951:sstart_sum=28.0],7fadc85f-c99d-4ede-a238-b90e797ff977_4@MCPsignal.28.181:1.8e-08[&&NHX:Sample=rhiztom3:Type=capture:besthit=87.4:bitscore=229.0:capture_class=c__Gammaproteobacteria:capture_domain=d__Bacteria:capture_family=f__Burkholderiaceae:capture_genus=g__Ramlibacter:capture_order=o__Burkholderiales:capture_phylum=p__Proteobacteria:capture_species=s__Ramlibacter sp013697775:evalue=3.58e-77:gapopen=0.0:heptad=MCP-36H:length=151.0:mismatch=19.0:qcovhsp=98.7:qend=153.0:qstart=3.0:ref_name=GB_GCA_015655465.1_protein.faa_JAATEY010000177.1_4@PF00015_full_PFAM.486.690:scovhsp=74.0:send=161.0:sstart=11.0])0.079:0.000391156[&&NHX:Sample_counter=rhiztom2--2||rhiztom3--1:Type_counter=capture--3:besthit_avg=87.46666666666665:besthit_max=87.8:besthit_min=87.2:besthit_std=0.3055050463303859:besthit_sum=262.4:bitscore_avg=226.33333333333334:bitscore_max=229.0:bitscore_min=224.0:bitscore_std=2.5166114784235836:bitscore_sum=679.0:capture_class_counter=c__Gammaproteobacteria--3:capture_domain_counter=d__Bacteria--3:capture_family_counter=f__Burkholderiaceae--3:capture_genus_counter=g__Ramlibacter--3:capture_order_counter=o__Burkholderiales--3:capture_phylum_counter=p__Proteobacteria--3:capture_species_counter=s__Ramlibacter sp013697775--3:evalue_avg=1.1202666666666666e-75:evalue_max=2.78e-75:evalue_min=3.58e-77:evalue_std=1.4597455988401996e-75:evalue_sum=3.3608e-75:gapopen_avg=0.0:gapopen_max=0.0:gapopen_min=0.0:gapopen_std=0.0:gapopen_sum=0.0:gtdb_class_counter=:gtdb_domain_counter=:gtdb_family_counter=:gtdb_genus_counter=:gtdb_order_counter=:gtdb_phylum_counter=:gtdb_species_counter=:heptad_counter=MCP-36H--3:lbd_counter=:length_avg=149.0:length_max=151.0:length_min=147.0:length_std=2.0:length_sum=447.0:mismatch_avg=18.666666666666668:mismatch_max=19.0:mismatch_min=18.0:mismatch_std=0.5773502691896258:mismatch_sum=56.0:name=N1014854:qcovhsp_avg=98.89999999999999:qcovhsp_max=99.3:qcovhsp_min=98.7:qcovhsp_std=0.3464101615137722:qcovhsp_sum=296.7:qend_avg=150.66666666666666:qend_max=153.0:qend_min=148.0:qend_std=2.5166114784235836:qend_sum=452.0:qstart_avg=2.6666666666666665:qstart_max=3.0:qstart_min=2.0:qstart_std=0.5773502691896258:qstart_sum=8.0:ref_name_counter=GB_GCA_015655465.1_protein.faa_JAATEY010000177.1_4@PF00015_full_PFAM.486.690--3:scovhsp_avg=73.03333333333333:scovhsp_max=74.0:scovhsp_min=72.1:scovhsp_std=0.9504384952922197:scovhsp_sum=219.1:send_avg=161.0:send_max=161.0:send_min=161.0:send_std=0.0:send_sum=483.0:sstart_avg=13.0:sstart_max=15.0:sstart_min=11.0:sstart_std=2.0:sstart_sum=39.0])0:1.8e-08[&&NHX:Sample_counter=rhiztom2--5||rhiztom3--5:Type_counter=capture--10:besthit_avg=87.6:besthit_max=88.3:besthit_min=86.5:besthit_std=0.49665548085837646:besthit_sum=876.0:bitscore_avg=221.6:bitscore_max=229.0:bitscore_min=210.0:bitscore_std=6.719788356455548:bitscore_sum=2216.0:capture_class_counter=c__Desulfovibrionia--1||c__Gammaproteobacteria--9:capture_domain_counter=d__Bacteria--10:capture_family_counter=f__Burkholderiaceae--5||f__Desulfovibrionaceae--1||f__Halomonadaceae--3||f__Thiobacillaceae--1:capture_genus_counter=g__Desulfohalovibrio--1||g__Halomonas--3||g__Ramlibacter--5||g__Thiobacillus--1:capture_order_counter=o__Burkholderiales--6||o__Desulfovibrionales--1||o__Pseudomonadales--3:capture_phylum_counter=p__Desulfobacterota_I--1||p__Proteobacteria--9:capture_species_counter=s__Desulfohalovibrio alkalitolerans--1||s__Halomonas sp015992245--3||s__Ramlibacter sp013697775--5||s__Thiobacillus sp016195805--1:evalue_avg=8.695189015999998e-71:evalue_max=5.57e-70:evalue_min=3.58e-77:evalue_std=1.9206101811620074e-70:evalue_sum=8.695189015999999e-70:gapopen_avg=0.1:gapopen_max=1.0:gapopen_min=0.0:gapopen_std=0.31622776601683794:gapopen_sum=1.0:gtdb_class_counter=:gtdb_domain_counter=:gtdb_family_counter=:gtdb_genus_counter=:gtdb_order_counter=:gtdb_phylum_counter=:gtdb_species_counter=:heptad_counter=MCP-36H--10:lbd_counter=:length_avg=146.0:length_max=154.0:length_min=138.0:length_std=4.69041575982343:length_sum=1460.0:mismatch_avg=18.0:mismatch_max=19.0:mismatch_min=17.0:mismatch_std=0.816496580927726:mismatch_sum=180.0:name=N1014855:qcovhsp_avg=98.66:qcovhsp_max=100.0:qcovhsp_min=96.0:qcovhsp_std=1.3631662489301224:qcovhsp_sum=986.6:qend_avg=147.9:qend_max=153.0:qend_min=138.0:qend_std=5.10881590977792:qend_sum=1479.0:qstart_avg=3.0:qstart_max=7.0:qstart_min=1.0:qstart_std=2.0548046676563256:qstart_sum=30.0:ref_name_counter=GB_GCA_015655465.1_protein.faa_JAATEY010000177.1_4@PF00015_full_PFAM.486.690--10:scovhsp_avg=71.57:scovhsp_max=75.5:scovhsp_min=67.6:scovhsp_std=2.3074998495244947:scovhsp_sum=715.6999999999999:send_avg=160.9:send_max=161.0:send_min=160.0:send_std=0.31622776601683794:send_sum=1609.0:sstart_avg=15.9:sstart_max=24.0:sstart_min=8.0:sstart_std=4.677368680976279:sstart_sum=159.0])0.003:0.0101452[&&NHX:Sample_counter=rhiztom2--5||rhiztom3--6:Type_counter=capture--11:besthit_avg=87.6:besthit_max=88.3:besthit_min=86.5:besthit_std=0.4711687595755884:besthit_sum=963.5999999999999:bitscore_avg=221.1818181818182:bitscore_max=229.0:bitscore_min=210.0:bitscore_std=6.52408126586697:bitscore_sum=2433.0:capture_class_counter=c__Desulfovibrionia--1||c__Gammaproteobacteria--10:capture_domain_counter=d__Bacteria--11:capture_family_counter=f__Burkholderiaceae--5||f__Desulfovibrionaceae--1||f__Halomonadaceae--4||f__Thiobacillaceae--1:capture_genus_counter=g__Desulfohalovibrio--1||g__Halomonas--4||g__Ramlibacter--5||g__Thiobacillus--1:capture_order_counter=o__Burkholderiales--6||o__Desulfovibrionales--1||o__Pseudomonadales--4:capture_phylum_counter=p__Desulfobacterota_I--1||p__Proteobacteria--10:capture_species_counter=s__Desulfohalovibrio alkalitolerans--1||s__Halomonas sp015992245--4||s__Ramlibacter sp013697775--5||s__Thiobacillus sp016195805--1:evalue_avg=7.922171832727272e-71:evalue_max=5.57e-70:evalue_min=3.58e-77:evalue_std=1.8400000634251845e-70:evalue_sum=8.714389016e-70:gapopen_avg=0.18181818181818182:gapopen_max=1.0:gapopen_min=0.0:gapopen_std=0.40451991747794525:gapopen_sum=2.0:gtdb_class_counter=:gtdb_domain_counter=:gtdb_family_counter=:gtdb_genus_counter=:gtdb_order_counter=:gtdb_phylum_counter=:gtdb_species_counter=:heptad_counter=MCP-36H--11:lbd_counter=:length_avg=145.9090909090909:length_max=154.0:length_min=138.0:length_std=4.4599225431512926:length_sum=1605.0:mismatch_avg=17.90909090909091:mismatch_max=19.0:mismatch_min=17.0:mismatch_std=0.8312094145936334:mismatch_sum=197.0:name=N1014856:qcovhsp_avg=98.71818181818183:qcovhsp_max=100.0:qcovhsp_min=96.0:qcovhsp_std=1.3075306358309018:qcovhsp_sum=1085.9:qend_avg=147.63636363636363:qend_max=153.0:qend_min=138.0:qend_std=4.924890400257193:qend_sum=1624.0:qstart_avg=2.909090909090909:qstart_max=7.0:qstart_min=1.0:qstart_std=1.9725387425622574:qstart_sum=32.0:ref_name_counter=GB_GCA_015655465.1_protein.faa_JAATEY010000177.1_4@PF00015_full_PFAM.486.690--11:scovhsp_avg=71.52727272727272:scovhsp_max=75.5:scovhsp_min=67.6:scovhsp_std=2.193668575282471:scovhsp_sum=786.8:send_avg=160.9090909090909:send_max=161.0:send_min=160.0:send_std=0.3015113445777636:send_sum=1770.0:sstart_avg=16.0:sstart_max=24.0:sstart_min=8.0:sstart_std=4.449719092257398:sstart_sum=176.0])0.707:0.00459223[&&NHX:Sample_counter=rhizpot3--2||rhiztom1--8||rhiztom2--19||rhiztom3--16:Type_counter=capture--45:besthit_avg=87.88604651162791:besthit_max=91.1:besthit_min=75.4:besthit_std=2.858452911174889:besthit_sum=3779.1:bitscore_avg=203.90697674418604:bitscore_max=229.0:bitscore_min=166.0:bitscore_std=17.26793609070811:bitscore_sum=8768.0:capture_class_counter=c__Bacteroidia--1||c__Desulfovibrionia--1||c__Gammaproteobacteria--43:capture_domain_counter=d__Bacteria--45:capture_family_counter=f__Burkholderiaceae--18||f__Chitinophagaceae--1||f__Desulfovibrionaceae--1||f__Halomonadaceae--6||f__Thiobacillaceae--19:capture_genus_counter=g__46-32--1||g__Acidovorax_A--5||g__Alicycliphilus--3||g__Desulfohalovibrio--1||g__Halomonas--6||g__Janthinobacterium--1||g__PFJX01--5||g__Polaromonas--1||g__Ramlibacter--8||g__Thiobacillus--14:capture_order_counter=o__Burkholderiales--37||o__Chitinophagales--1||o__Desulfovibrionales--1||o__Pseudomonadales--6:capture_phylum_counter=p__Bacteroidota--1||p__Desulfobacterota_I--1||p__Proteobacteria--43:capture_species_counter=s__46-32 sp003243445--1||s__Acidovorax_A wautersii--5||s__Alicycliphilus sp018240995--3||s__Desulfohalovibrio alkalitolerans--1||s__Halomonas sp015992245--6||s__Janthinobacterium sp003133225--1||s__PFJX01 sp903918705--5||s__Polaromonas sp900112285--1||s__Ramlibacter sp013697775--8||s__Thiobacillus sp016195805--14:evalue_avg=2.776117137378537e-54:evalue_max=6.18e-53:evalue_min=3.58e-77:evalue_std=1.2697173173372351e-53:evalue_sum=1.193730369072771e-52:gapopen_avg=0.13953488372093023:gapopen_max=1.0:gapopen_min=0.0:gapopen_std=0.350604603563426:gapopen_sum=6.0:gtdb_class_counter=:gtdb_domain_counter=:gtdb_family_counter=:gtdb_genus_counter=:gtdb_order_counter=:gtdb_phylum_counter=:gtdb_species_counter=:heptad_counter=MCP-36H--45:lbd_counter=:length_avg=133.74418604651163:length_max=154.0:length_min=105.0:length_std=11.107897283455618:length_sum=5751.0:mismatch_avg=16.093023255813954:mismatch_max=33.0:mismatch_min=10.0:mismatch_std=4.046244310870985:mismatch_sum=692.0:name=N1014857:qcovhsp_avg=99.01860465116279:qcovhsp_max=100.0:qcovhsp_min=95.9:qcovhsp_std=1.0381429881222406:qcovhsp_sum=4257.8:qend_avg=134.90697674418604:qend_max=153.0:qend_min=105.0:qend_std=11.41597450836488:qend_sum=5801.0:qstart_avg=2.255813953488372:qstart_max=7.0:qstart_min=1.0:qstart_std=1.3817349903690606:qstart_sum=97.0:ref_name_counter=GB_GCA_003242275.1_protein.faa_QGUX01000013.1_13@PF00015_full_PFAM.669.893--5||GB_GCA_015655465.1_protein.faa_JAATEY010000177.1_4@PF00015_full_PFAM.486.690--38:scovhsp_avg=64.93720930232558:scovhsp_max=75.5:scovhsp_min=50.4:scovhsp_std=6.533832218166418:scovhsp_sum=2792.3:send_avg=156.48837209302326:send_max=161.0:send_min=134.0:send_std=8.926611080475043:send_sum=6729.0:sstart_avg=23.790697674418606:sstart_max=57.0:sstart_min=8.0:sstart_std=9.344104684709176:sstart_sum=1023.0],(((((858addf1-0453-48dd-8c8b-5815b0832624_2@MCPsignal.168.297:5e-09[&&NHX:Sample=rhiztom2:Type=capture:besthit=89.9:bitscore=203.0:capture_class=c__Gammaproteobacteria:capture_domain=d__Bacteria:capture_family=f__Thiobacillaceae:capture_genus=g__Thiobacillus:capture_order=o__Burkholderiales:capture_phylum=p__Proteobacteria:capture_species=s__Thiobacillus sp016195805:evalue=2.12e-67:gapopen=0.0:heptad=MCP-36H:length=129.0:mismatch=13.0:qcovhsp=100.0:qend=129.0:qstart=1.0:ref_name=GB_GCA_015655465.1_protein.faa_JAATEY010000177.1_4@PF00015_full_PFAM.486.690:scovhsp=63.2:send=161.0:sstart=33.0],b1ff6253-4ed7-4036-bbce-16d03f49c97f_2@MCPsignal.40.133:0.0353319[&&NHX:Sample=rhiztom2:Type=capture:capture_class=c__Gammaproteobacteria:capture_domain=d__Bacteria:capture_family=f__Burkholderiaceae:capture_genus=g__Rubrivivax:capture_order=o__Burkholderiales:capture_phylum=p__Proteobacteria:capture_species=s__Rubrivivax sp001295905:heptad=MCP-36H])0.842:0.00916386[&&NHX:Sample_counter=rhiztom2--2:Type_counter=capture--2:besthit_avg=89.9:besthit_max=89.9:besthit_min=89.9:besthit_std=0:besthit_sum=89.9:bitscore_avg=203.0:bitscore_max=203.0:bitscore_min=203.0:bitscore_std=0:bitscore_sum=203.0:capture_class_counter=c__Gammaproteobacteria--2:capture_domain_counter=d__Bacteria--2:capture_family_counter=f__Burkholderiaceae--1||f__Thiobacillaceae--1:capture_genus_counter=g__Rubrivivax--1||g__Thiobacillus--1:capture_order_counter=o__Burkholderiales--2:capture_phylum_counter=p__Proteobacteria--2:capture_species_counter=s__Rubrivivax sp001295905--1||s__Thiobacillus sp016195805--1:evalue_avg=2.12e-67:evalue_max=2.12e-67:evalue_min=2.12e-67:evalue_std=0:evalue_sum=2.12e-67:gapopen_avg=0.0:gapopen_max=0.0:gapopen_min=0.0:gapopen_std=0:gapopen_sum=0.0:gtdb_class_counter=:gtdb_domain_counter=:gtdb_family_counter=:gtdb_genus_counter=:gtdb_order_counter=:gtdb_phylum_counter=:gtdb_species_counter=:heptad_counter=MCP-36H--2:lbd_counter=:length_avg=129.0:length_max=129.0:length_min=129.0:length_std=0:length_sum=129.0:mismatch_avg=13.0:mismatch_max=13.0:mismatch_min=13.0:mismatch_std=0:mismatch_sum=13.0:name=N1014860:qcovhsp_avg=100.0:qcovhsp_max=100.0:qcovhsp_min=100.0:qcovhsp_std=0:qcovhsp_sum=100.0:qend_avg=129.0:qend_max=129.0:qend_min=129.0:qend_std=0:qend_sum=129.0:qstart_avg=1.0:qstart_max=1.0:qstart_min=1.0:qstart_std=0:qstart_sum=1.0:ref_name_counter=GB_GCA_015655465.1_protein.faa_JAATEY010000177.1_4@PF00015_full_PFAM.486.690--1:scovhsp_avg=63.2:scovhsp_max=63.2:scovhsp_min=63.2:scovhsp_std=0:scovhsp_sum=63.2:send_avg=161.0:send_max=161.0:send_min=161.0:send_std=0:send_sum=161.0:sstart_avg=33.0:sstart_max=33.0:sstart_min=33.0:sstart_std=0:sstart_sum=33.0],(((1020169d-ba91-40f3-a617-5353a38f012c_6@MCPsignal.161.316:5e-09[&&NHX:Sample=rhiztom2:Type=capture:besthit=87.2:bitscore=231.0:capture_class=c__Gammaproteobacteria:capture_domain=d__Bacteria:capture_family=f__Halomonadaceae:capture_genus=g__Halomonas:capture_order=o__Pseudomonadales:capture_phylum=p__Proteobacteria:capture_species=s__Halomonas sp015992245:evalue=6.73e-78:gapopen=1.0:heptad=MCP-36H:length=156.0:mismatch=19.0:qcovhsp=100.0:qend=155.0:qstart=1.0:ref_name=GB_GCA_015655465.1_protein.faa_JAATEY010000177.1_4@PF00015_full_PFAM.486.690:scovhsp=76.5:send=161.0:sstart=6.0],((((1368e90f-f9fd-4607-9b08-0e6ffbe2184e_6@MCPsignal.44.152:5e-09[&&NHX:Sample=rhiztom3:Type=capture:besthit=88.0:bitscore=166.0:capture_class=c__Gammaproteobacteria:capture_domain=d__Bacteria:capture_family=f__Enterobacteriaceae:capture_genus=g__Scandinavium:capture_order=o__Enterobacterales:capture_phylum=p__Proteobacteria:capture_species=s__Scandinavium sp009668205:evalue=3.47e-53:gapopen=0.0:heptad=MCP-36H:length=108.0:mismatch=13.0:qcovhsp=100.0:qend=108.0:qstart=1.0:ref_name=GB_GCA_015655465.1_protein.faa_JAATEY010000177.1_4@PF00015_full_PFAM.486.690:scovhsp=52.9:send=161.0:sstart=54.0],4f6cc4ac-2193-470b-9ab5-acae11000153_6@MCPsignal.55.138:0.0165527[&&NHX:Sample=rhiztom3:Type=capture:capture_class=c__Gammaproteobacteria:capture_domain=d__Bacteria:capture_family=f__Burkholderiaceae:capture_genus=g__Xylophilus:capture_order=o__Burkholderiales:capture_phylum=p__Proteobacteria:capture_species=s__Xylophilus sp001421705:heptad=MCP-36H])0.842:0.0151458[&&NHX:Sample_counter=rhiztom3--2:Type_counter=capture--2:besthit_avg=88.0:besthit_max=88.0:besthit_min=88.0:besthit_std=0:besthit_sum=88.0:bitscore_avg=166.0:bitscore_max=166.0:bitscore_min=166.0:bitscore_std=0:bitscore_sum=166.0:capture_class_counter=c__Gammaproteobacteria--2:capture_domain_counter=d__Bacteria--2:capture_family_counter=f__Burkholderiaceae--1||f__Enterobacteriaceae--1:capture_genus_counter=g__Scandinavium--1||g__Xylophilus--1:capture_order_counter=o__Burkholderiales--1||o__Enterobacterales--1:capture_phylum_counter=p__Proteobacteria--2:capture_species_counter=s__Scandinavium sp009668205--1||s__Xylophilus sp001421705--1:evalue_avg=3.47e-53:evalue_max=3.47e-53:evalue_min=3.47e-53:evalue_std=0:evalue_sum=3.47e-53:gapopen_avg=0.0:gapopen_max=0.0:gapopen_min=0.0:gapopen_std=0:gapopen_sum=0.0:gtdb_class_counter=:gtdb_domain_counter=:gtdb_family_counter=:gtdb_genus_counter=:gtdb_order_counter=:gtdb_phylum_counter=:gtdb_species_counter=:heptad_counter=MCP-36H--2:lbd_counter=:length_avg=108.0:length_max=108.0:length_min=108.0:length_std=0:length_sum=108.0:mismatch_avg=13.0:mismatch_max=13.0:mismatch_min=13.0:mismatch_std=0:mismatch_sum=13.0:name=N1014864:qcovhsp_avg=100.0:qcovhsp_max=100.0:qcovhsp_min=100.0:qcovhsp_std=0:qcovhsp_sum=100.0:qend_avg=108.0:qend_max=108.0:qend_min=108.0:qend_std=0:qend_sum=108.0:qstart_avg=1.0:qstart_max=1.0:qstart_min=1.0:qstart_std=0:qstart_sum=1.0:ref_name_counter=GB_GCA_015655465.1_protein.faa_JAATEY010000177.1_4@PF00015_full_PFAM.486.690--1:scovhsp_avg=52.9:scovhsp_max=52.9:scovhsp_min=52.9:scovhsp_std=0:scovhsp_sum=52.9:send_avg=161.0:send_max=161.0:send_min=161.0:send_std=0:send_sum=161.0:sstart_avg=54.0:sstart_max=54.0:sstart_min=54.0:sstart_std=0:sstart_sum=54.0],5e9410d7-7ea5-41fe-b6f0-db3b5c5327bf_1@MCPsignal.24.124:5e-09[&&NHX:Sample=rhiztom2:Type=capture:capture_class=c__Alphaproteobacteria:capture_domain=d__Bacteria:capture_family=f__Azospirillaceae:capture_genus=g__Azospirillum:capture_order=o__Azospirillales:capture_phylum=p__Proteobacteria:capture_species=s__Azospirillum griseum:heptad=MCP-36H])0:5e-09[&&NHX:Sample_counter=rhiztom2--1||rhiztom3--2:Type_counter=capture--3:besthit_avg=88.0:besthit_max=88.0:besthit_min=88.0:besthit_std=0:besthit_sum=88.0:bitscore_avg=166.0:bitscore_max=166.0:bitscore_min=166.0:bitscore_std=0:bitscore_sum=166.0:capture_class_counter=c__Alphaproteobacteria--1||c__Gammaproteobacteria--2:capture_domain_counter=d__Bacteria--3:capture_family_counter=f__Azospirillaceae--1||f__Burkholderiaceae--1||f__Enterobacteriaceae--1:capture_genus_counter=g__Azospirillum--1||g__Scandinavium--1||g__Xylophilus--1:capture_order_counter=o__Azospirillales--1||o__Burkholderiales--1||o__Enterobacterales--1:capture_phylum_counter=p__Proteobacteria--3:capture_species_counter=s__Azospirillum griseum--1||s__Scandinavium sp009668205--1||s__Xylophilus sp001421705--1:evalue_avg=3.47e-53:evalue_max=3.47e-53:evalue_min=3.47e-53:evalue_std=0:evalue_sum=3.47e-53:gapopen_avg=0.0:gapopen_max=0.0:gapopen_min=0.0:gapopen_std=0:gapopen_sum=0.0:gtdb_class_counter=:gtdb_domain_counter=:gtdb_family_counter=:gtdb_genus_counter=:gtdb_order_counter=:gtdb_phylum_counter=:gtdb_species_counter=:heptad_counter=MCP-36H--3:lbd_counter=:length_avg=108.0:length_max=108.0:length_min=108.0:length_std=0:length_sum=108.0:mismatch_avg=13.0:mismatch_max=13.0:mismatch_min=13.0:mismatch_std=0:mismatch_sum=13.0:name=N1014866:qcovhsp_avg=100.0:qcovhsp_max=100.0:qcovhsp_min=100.0:qcovhsp_std=0:qcovhsp_sum=100.0:qend_avg=108.0:qend_max=108.0:qend_min=108.0:qend_std=0:qend_sum=108.0:qstart_avg=1.0:qstart_max=1.0:qstart_min=1.0:qstart_std=0:qstart_sum=1.0:ref_name_counter=GB_GCA_015655465.1_protein.faa_JAATEY010000177.1_4@PF00015_full_PFAM.486.690--1:scovhsp_avg=52.9:scovhsp_max=52.9:scovhsp_min=52.9:scovhsp_std=0:scovhsp_sum=52.9:send_avg=161.0:send_max=161.0:send_min=161.0:send_std=0:send_sum=161.0:sstart_avg=54.0:sstart_max=54.0:sstart_min=54.0:sstart_std=0:sstart_sum=54.0],(((4006c2f8-6054-41eb-bc07-0c5cab4c9b55_5@MCPsignal.24.132:0[&&NHX:Sample=rhizpot1:Type=capture:besthit=89.8:bitscore=169.0:capture_class=c__MSB-5A5:capture_domain=d__Bacteria:capture_family=f__UM-FILTER-46-8:capture_genus=g__WJIJ01:capture_order=o__UM-FILTER-46-8:capture_phylum=p__Zixibacteria:capture_species=s__WJIJ01 sp014730345:evalue=3.01e-54:gapopen=0.0:heptad=MCP-36H:length=108.0:mismatch=11.0:qcovhsp=100.0:qend=108.0:qstart=1.0:ref_name=GB_GCA_015655465.1_protein.faa_JAATEY010000177.1_4@PF00015_full_PFAM.486.690:scovhsp=52.9:send=161.0:sstart=54.0],296dd6a9-0a43-4bd6-8328-33653ac4641f_4@MCPsignal.22.130:0[&&NHX:Sample=rhiztom2:Type=capture:besthit=89.8:bitscore=169.0:capture_class=c__Bacteroidia:capture_domain=d__Bacteria:capture_family=f__Chitinophagaceae:capture_genus=g__46-32:capture_order=o__Chitinophagales:capture_phylum=p__Bacteroidota:capture_species=s__46-32 sp003243445:evalue=3.01e-54:gapopen=0.0:heptad=MCP-36H:length=108.0:mismatch=11.0:qcovhsp=100.0:qend=108.0:qstart=1.0:ref_name=GB_GCA_015655465.1_protein.faa_JAATEY010000177.1_4@PF00015_full_PFAM.486.690:scovhsp=52.9:send=161.0:sstart=54.0])0:0[&&NHX:Sample_counter=rhizpot1--1||rhiztom2--1:Type_counter=capture--2:besthit_avg=89.8:besthit_max=89.8:besthit_min=89.8:besthit_std=0.0:besthit_sum=179.6:bitscore_avg=169.0:bitscore_max=169.0:bitscore_min=169.0:bitscore_std=0.0:bitscore_sum=338.0:capture_class_counter=c__Bacteroidia--1||c__MSB-5A5--1:capture_domain_counter=d__Bacteria--2:capture_family_counter=f__Chitinophagaceae--1||f__UM-FILTER-46-8--1:capture_genus_counter=g__46-32--1||g__WJIJ01--1:capture_order_counter=o__Chitinophagales--1||o__UM-FILTER-46-8--1:capture_phylum_counter=p__Bacteroidota--1||p__Zixibacteria--1:capture_species_counter=s__46-32 sp003243445--1||s__WJIJ01 sp014730345--1:evalue_avg=3.01e-54:evalue_max=3.01e-54:evalue_min=3.01e-54:evalue_std=0.0:evalue_sum=6.02e-54:gapopen_avg=0.0:gapopen_max=0.0:gapopen_min=0.0:gapopen_std=0.0:gapopen_sum=0.0:gtdb_class_counter=:gtdb_domain_counter=:gtdb_family_counter=:gtdb_genus_counter=:gtdb_order_counter=:gtdb_phylum_counter=:gtdb_species_counter=:heptad_counter=MCP-36H--2:lbd_counter=:length_avg=108.0:length_max=108.0:length_min=108.0:length_std=0.0:length_sum=216.0:mismatch_avg=11.0:mismatch_max=11.0:mismatch_min=11.0:mismatch_std=0.0:mismatch_sum=22.0:name=N1014869:qcovhsp_avg=100.0:qcovhsp_max=100.0:qcovhsp_min=100.0:qcovhsp_std=0.0:qcovhsp_sum=200.0:qend_avg=108.0:qend_max=108.0:qend_min=108.0:qend_std=0.0:qend_sum=216.0:qstart_avg=1.0:qstart_max=1.0:qstart_min=1.0:qstart_std=0.0:qstart_sum=2.0:ref_name_counter=GB_GCA_015655465.1_protein.faa_JAATEY010000177.1_4@PF00015_full_PFAM.486.690--2:scovhsp_avg=52.9:scovhsp_max=52.9:scovhsp_min=52.9:scovhsp_std=0.0:scovhsp_sum=105.8:send_avg=161.0:send_max=161.0:send_min=161.0:send_std=0.0:send_sum=322.0:sstart_avg=54.0:sstart_max=54.0:sstart_min=54.0:sstart_std=0.0:sstart_sum=108.0],a5d8696c-3645-480d-a70f-b0d6bae6a9cc_6@MCPsignal.67.175:0[&&NHX:Sample=rhiztom3:Type=capture:besthit=89.8:bitscore=169.0:capture_class=c__Bacteroidia:capture_domain=d__Bacteria:capture_family=f__Chitinophagaceae:capture_genus=g__46-32:capture_order=o__Chitinophagales:capture_phylum=p__Bacteroidota:capture_species=s__46-32 sp003243445:evalue=3.01e-54:gapopen=0.0:heptad=MCP-36H:length=108.0:mismatch=11.0:qcovhsp=100.0:qend=108.0:qstart=1.0:ref_name=GB_GCA_015655465.1_protein.faa_JAATEY010000177.1_4@PF00015_full_PFAM.486.690:scovhsp=52.9:send=161.0:sstart=54.0]):5e-09[&&NHX:Sample_counter=rhizpot1--1||rhiztom2--1||rhiztom3--1:Type_counter=capture--3:besthit_avg=89.8:besthit_max=89.8:besthit_min=89.8:besthit_std=0.0:besthit_sum=269.4:bitscore_avg=169.0:bitscore_max=169.0:bitscore_min=169.0:bitscore_std=0.0:bitscore_sum=507.0:capture_class_counter=c__Bacteroidia--2||c__MSB-5A5--1:capture_domain_counter=d__Bacteria--3:capture_family_counter=f__Chitinophagaceae--2||f__UM-FILTER-46-8--1:capture_genus_counter=g__46-32--2||g__WJIJ01--1:capture_order_counter=o__Chitinophagales--2||o__UM-FILTER-46-8--1:capture_phylum_counter=p__Bacteroidota--2||p__Zixibacteria--1:capture_species_counter=s__46-32 sp003243445--2||s__WJIJ01 sp014730345--1:evalue_avg=3.01e-54:evalue_max=3.01e-54:evalue_min=3.01e-54:evalue_std=0.0:evalue_sum=9.029999999999999e-54:gapopen_avg=0.0:gapopen_max=0.0:gapopen_min=0.0:gapopen_std=0.0:gapopen_sum=0.0:gtdb_class_counter=:gtdb_domain_counter=:gtdb_family_counter=:gtdb_genus_counter=:gtdb_order_counter=:gtdb_phylum_counter=:gtdb_species_counter=:heptad_counter=MCP-36H--3:lbd_counter=:length_avg=108.0:length_max=108.0:length_min=108.0:length_std=0.0:length_sum=324.0:mismatch_avg=11.0:mismatch_max=11.0:mismatch_min=11.0:mismatch_std=0.0:mismatch_sum=33.0:name=N1014871:qcovhsp_avg=100.0:qcovhsp_max=100.0:qcovhsp_min=100.0:qcovhsp_std=0.0:qcovhsp_sum=300.0:qend_avg=108.0:qend_max=108.0:qend_min=108.0:qend_std=0.0:qend_sum=324.0:qstart_avg=1.0:qstart_max=1.0:qstart_min=1.0:qstart_std=0.0:qstart_sum=3.0:ref_name_counter=GB_GCA_015655465.1_protein.faa_JAATEY010000177.1_4@PF00015_full_PFAM.486.690--3:scovhsp_avg=52.9:scovhsp_max=52.9:scovhsp_min=52.9:scovhsp_std=0.0:scovhsp_sum=158.7:send_avg=161.0:send_max=161.0:send_min=161.0:send_std=0.0:send_sum=483.0:sstart_avg=54.0:sstart_max=54.0:sstart_min=54.0:sstart_std=0.0:sstart_sum=162.0],(99462265-f617-45d1-a0cf-bfd2c2eccaa0_4@MCPsignal.220.317:0.00814383[&&NHX:Sample=rhiztom3:Type=capture:capture_class=c__Alphaproteobacteria:capture_domain=d__Bacteria:capture_family=f__Azospirillaceae:capture_genus=g__Azospirillum:capture_order=o__Azospirillales:capture_phylum=p__Proteobacteria:capture_species=s__Azospirillum griseum:heptad=MCP-36H],dacd9ee5-c7f9-4688-8063-4f1e0466f9c9_3@MCPsignal.22.155:6e-09[&&NHX:Sample=rhiztom2:Type=capture:besthit=88.0:bitscore=204.0:capture_class=c__Gammaproteobacteria:capture_domain=d__Bacteria:capture_family=f__Halomonadaceae:capture_genus=g__Halomonas:capture_order=o__Pseudomonadales:capture_phylum=p__Proteobacteria:capture_species=s__Halomonas sp015992245:evalue=1.23e-67:gapopen=0.0:heptad=MCP-36H:length=133.0:mismatch=16.0:qcovhsp=100.0:qend=133.0:qstart=1.0:ref_name=GB_GCA_015655465.1_protein.faa_JAATEY010000177.1_4@PF00015_full_PFAM.486.690:scovhsp=65.2:send=161.0:sstart=29.0])0:5e-09[&&NHX:Sample_counter=rhiztom2--1||rhiztom3--1:Type_counter=capture--2:besthit_avg=88.0:besthit_max=88.0:besthit_min=88.0:besthit_std=0:besthit_sum=88.0:bitscore_avg=204.0:bitscore_max=204.0:bitscore_min=204.0:bitscore_std=0:bitscore_sum=204.0:capture_class_counter=c__Alphaproteobacteria--1||c__Gammaproteobacteria--1:capture_domain_counter=d__Bacteria--2:capture_family_counter=f__Azospirillaceae--1||f__Halomonadaceae--1:capture_genus_counter=g__Azospirillum--1||g__Halomonas--1:capture_order_counter=o__Azospirillales--1||o__Pseudomonadales--1:capture_phylum_counter=p__Proteobacteria--2:capture_species_counter=s__Azospirillum griseum--1||s__Halomonas sp015992245--1:evalue_avg=1.23e-67:evalue_max=1.23e-67:evalue_min=1.23e-67:evalue_std=0:evalue_sum=1.23e-67:gapopen_avg=0.0:gapopen_max=0.0:gapopen_min=0.0:gapopen_std=0:gapopen_sum=0.0:gtdb_class_counter=:gtdb_domain_counter=:gtdb_family_counter=:gtdb_genus_counter=:gtdb_order_counter=:gtdb_phylum_counter=:gtdb_species_counter=:heptad_counter=MCP-36H--2:lbd_counter=:length_avg=133.0:length_max=133.0:length_min=133.0:length_std=0:length_sum=133.0:mismatch_avg=16.0:mismatch_max=16.0:mismatch_min=16.0:mismatch_std=0:mismatch_sum=16.0:name=N1014874:qcovhsp_avg=100.0:qcovhsp_max=100.0:qcovhsp_min=100.0:qcovhsp_std=0:qcovhsp_sum=100.0:qend_avg=133.0:qend_max=133.0:qend_min=133.0:qend_std=0:qend_sum=133.0:qstart_avg=1.0:qstart_max=1.0:qstart_min=1.0:qstart_std=0:qstart_sum=1.0:ref_name_counter=GB_GCA_015655465.1_protein.faa_JAATEY010000177.1_4@PF00015_full_PFAM.486.690--1:scovhsp_avg=65.2:scovhsp_max=65.2:scovhsp_min=65.2:scovhsp_std=0:scovhsp_sum=65.2:send_avg=161.0:send_max=161.0:send_min=161.0:send_std=0:send_sum=161.0:sstart_avg=29.0:sstart_max=29.0:sstart_min=29.0:sstart_std=0:sstart_sum=29.0])0.313:5e-09[&&NHX:Sample_counter=rhizpot1--1||rhiztom2--2||rhiztom3--2:Type_counter=capture--5:besthit_avg=89.35000000000001:besthit_max=89.8:besthit_min=88.0:besthit_std=0.8999999999999986:besthit_sum=357.40000000000003:bitscore_avg=177.75:bitscore_max=204.0:bitscore_min=169.0:bitscore_std=17.5:bitscore_sum=711.0:capture_class_counter=c__Alphaproteobacteria--1||c__Bacteroidia--2||c__Gammaproteobacteria--1||c__MSB-5A5--1:capture_domain_counter=d__Bacteria--5:capture_family_counter=f__Azospirillaceae--1||f__Chitinophagaceae--2||f__Halomonadaceae--1||f__UM-FILTER-46-8--1:capture_genus_counter=g__46-32--2||g__Azospirillum--1||g__Halomonas--1||g__WJIJ01--1:capture_order_counter=o__Azospirillales--1||o__Chitinophagales--2||o__Pseudomonadales--1||o__UM-FILTER-46-8--1:capture_phylum_counter=p__Bacteroidota--2||p__Proteobacteria--2||p__Zixibacteria--1:capture_species_counter=s__46-32 sp003243445--2||s__Azospirillum griseum--1||s__Halomonas sp015992245--1||s__WJIJ01 sp014730345--1:evalue_avg=2.2575000000000305e-54:evalue_max=3.01e-54:evalue_min=1.23e-67:evalue_std=1.5049999999999388e-54:evalue_sum=9.030000000000122e-54:gapopen_avg=0.0:gapopen_max=0.0:gapopen_min=0.0:gapopen_std=0.0:gapopen_sum=0.0:gtdb_class_counter=:gtdb_domain_counter=:gtdb_family_counter=:gtdb_genus_counter=:gtdb_order_counter=:gtdb_phylum_counter=:gtdb_species_counter=:heptad_counter=MCP-36H--5:lbd_counter=:length_avg=114.25:length_max=133.0:length_min=108.0:length_std=12.5:length_sum=457.0:mismatch_avg=12.25:mismatch_max=16.0:mismatch_min=11.0:mismatch_std=2.5:mismatch_sum=49.0:name=N1014875:qcovhsp_avg=100.0:qcovhsp_max=100.0:qcovhsp_min=100.0:qcovhsp_std=0.0:qcovhsp_sum=400.0:qend_avg=114.25:qend_max=133.0:qend_min=108.0:qend_std=12.5:qend_sum=457.0:qstart_avg=1.0:qstart_max=1.0:qstart_min=1.0:qstart_std=0.0:qstart_sum=4.0:ref_name_counter=GB_GCA_015655465.1_protein.faa_JAATEY010000177.1_4@PF00015_full_PFAM.486.690--4:scovhsp_avg=55.975:scovhsp_max=65.2:scovhsp_min=52.9:scovhsp_std=6.150000000000001:scovhsp_sum=223.9:send_avg=161.0:send_max=161.0:send_min=161.0:send_std=0.0:send_sum=644.0:sstart_avg=47.75:sstart_max=54.0:sstart_min=29.0:sstart_std=12.5:sstart_sum=191.0])0.864:0.0127118[&&NHX:Sample_counter=rhizpot1--1||rhiztom2--3||rhiztom3--4:Type_counter=capture--8:besthit_avg=89.08000000000001:besthit_max=89.8:besthit_min=88.0:besthit_std=0.9859006035092974:besthit_sum=445.40000000000003:bitscore_avg=175.4:bitscore_max=204.0:bitscore_min=166.0:bitscore_std=16.04057355583023:bitscore_sum=877.0:capture_class_counter=c__Alphaproteobacteria--2||c__Bacteroidia--2||c__Gammaproteobacteria--3||c__MSB-5A5--1:capture_domain_counter=d__Bacteria--8:capture_family_counter=f__Azospirillaceae--2||f__Burkholderiaceae--1||f__Chitinophagaceae--2||f__Enterobacteriaceae--1||f__Halomonadaceae--1||f__UM-FILTER-46-8--1:capture_genus_counter=g__46-32--2||g__Azospirillum--2||g__Halomonas--1||g__Scandinavium--1||g__WJIJ01--1||g__Xylophilus--1:capture_order_counter=o__Azospirillales--2||o__Burkholderiales--1||o__Chitinophagales--2||o__Enterobacterales--1||o__Pseudomonadales--1||o__UM-FILTER-46-8--1:capture_phylum_counter=p__Bacteroidota--2||p__Proteobacteria--5||p__Zixibacteria--1:capture_species_counter=s__46-32 sp003243445--2||s__Azospirillum griseum--2||s__Halomonas sp015992245--1||s__Scandinavium sp009668205--1||s__WJIJ01 sp014730345--1||s__Xylophilus sp001421705--1:evalue_avg=8.746000000000025e-54:evalue_max=3.47e-53:evalue_min=1.23e-67:evalue_std=1.456715243278519e-53:evalue_sum=4.373000000000012e-53:gapopen_avg=0.0:gapopen_max=0.0:gapopen_min=0.0:gapopen_std=0.0:gapopen_sum=0.0:gtdb_class_counter=:gtdb_domain_counter=:gtdb_family_counter=:gtdb_genus_counter=:gtdb_order_counter=:gtdb_phylum_counter=:gtdb_species_counter=:heptad_counter=MCP-36H--8:lbd_counter=:length_avg=113.0:length_max=133.0:length_min=108.0:length_std=11.180339887498949:length_sum=565.0:mismatch_avg=12.4:mismatch_max=16.0:mismatch_min=11.0:mismatch_std=2.1908902300206643:mismatch_sum=62.0:name=N1014876:qcovhsp_avg=100.0:qcovhsp_max=100.0:qcovhsp_min=100.0:qcovhsp_std=0.0:qcovhsp_sum=500.0:qend_avg=113.0:qend_max=133.0:qend_min=108.0:qend_std=11.180339887498949:qend_sum=565.0:qstart_avg=1.0:qstart_max=1.0:qstart_min=1.0:qstart_std=0.0:qstart_sum=5.0:ref_name_counter=GB_GCA_015655465.1_protein.faa_JAATEY010000177.1_4@PF00015_full_PFAM.486.690--5:scovhsp_avg=55.36:scovhsp_max=65.2:scovhsp_min=52.9:scovhsp_std=5.500727224649485:scovhsp_sum=276.8:send_avg=161.0:send_max=161.0:send_min=161.0:send_std=0.0:send_sum=805.0:sstart_avg=49.0:sstart_max=54.0:sstart_min=29.0:sstart_std=11.180339887498949:sstart_sum=245.0],(242a9ea9-98e5-474e-a0de-9ed2eb88d7c8_3@MCPsignal.76.211:0.0250224[&&NHX:Sample=rhiztom1:Type=capture:besthit=90.8:bitscore=206.0:capture_class=c__Gammaproteobacteria:capture_domain=d__Bacteria:capture_family=f__Thiobacillaceae:capture_genus=g__Thiobacillus:capture_order=o__Burkholderiales:capture_phylum=p__Proteobacteria:capture_species=s__Thiobacillus sp016195805:evalue=3.3e-68:gapopen=0.0:heptad=MCP-36H:length=130.0:mismatch=12.0:qcovhsp=96.3:qend=135.0:qstart=6.0:ref_name=GB_GCA_015655465.1_protein.faa_JAATEY010000177.1_4@PF00015_full_PFAM.486.690:scovhsp=63.7:send=161.0:sstart=32.0],(134bb294-3578-448f-a687-bf6bddf2b4b9_1@MCPsignal.23.132:0[&&NHX:Sample=rhizpot3:Type=capture:besthit=90.7:bitscore=171.0:capture_class=c__Gammaproteobacteria:capture_domain=d__Bacteria:capture_family=f__Burkholderiaceae:capture_genus=g__Cupriavidus:capture_order=o__Burkholderiales:capture_phylum=p__Proteobacteria:capture_species=s__Cupriavidus taiwanensis_B:evalue=7.74e-55:gapopen=0.0:heptad=MCP-36H:length=108.0:mismatch=10.0:qcovhsp=99.1:qend=109.0:qstart=2.0:ref_name=GB_GCA_015655465.1_protein.faa_JAATEY010000177.1_4@PF00015_full_PFAM.486.690:scovhsp=52.9:send=161.0:sstart=54.0],9257ac6a-cc0e-41b8-bb9e-7f591fa03025_1@MCPsignal.23.132:0[&&NHX:Sample=rhiztom3:Type=capture:besthit=90.7:bitscore=171.0:capture_class=c__Gammaproteobacteria:capture_domain=d__Bacteria:capture_family=f__Burkholderiaceae:capture_genus=g__Cupriavidus:capture_order=o__Burkholderiales:capture_phylum=p__Proteobacteria:capture_species=s__Cupriavidus taiwanensis_B:evalue=7.74e-55:gapopen=0.0:heptad=MCP-36H:length=108.0:mismatch=10.0:qcovhsp=99.1:qend=109.0:qstart=2.0:ref_name=GB_GCA_015655465.1_protein.faa_JAATEY010000177.1_4@PF00015_full_PFAM.486.690:scovhsp=52.9:send=161.0:sstart=54.0]):0.00753668[&&NHX:Sample_counter=rhizpot3--1||rhiztom3--1:Type_counter=capture--2:besthit_avg=90.7:besthit_max=90.7:besthit_min=90.7:besthit_std=0.0:besthit_sum=181.4:bitscore_avg=171.0:bitscore_max=171.0:bitscore_min=171.0:bitscore_std=0.0:bitscore_sum=342.0:capture_class_counter=c__Gammaproteobacteria--2:capture_domain_counter=d__Bacteria--2:capture_family_counter=f__Burkholderiaceae--2:capture_genus_counter=g__Cupriavidus--2:capture_order_counter=o__Burkholderiales--2:capture_phylum_counter=p__Proteobacteria--2:capture_species_counter=s__Cupriavidus taiwanensis_B--2:evalue_avg=7.74e-55:evalue_max=7.74e-55:evalue_min=7.74e-55:evalue_std=0.0:evalue_sum=1.548e-54:gapopen_avg=0.0:gapopen_max=0.0:gapopen_min=0.0:gapopen_std=0.0:gapopen_sum=0.0:gtdb_class_counter=:gtdb_domain_counter=:gtdb_family_counter=:gtdb_genus_counter=:gtdb_order_counter=:gtdb_phylum_counter=:gtdb_species_counter=:heptad_counter=MCP-36H--2:lbd_counter=:length_avg=108.0:length_max=108.0:length_min=108.0:length_std=0.0:length_sum=216.0:mismatch_avg=10.0:mismatch_max=10.0:mismatch_min=10.0:mismatch_std=0.0:mismatch_sum=20.0:name=N1014880:qcovhsp_avg=99.1:qcovhsp_max=99.1:qcovhsp_min=99.1:qcovhsp_std=0.0:qcovhsp_sum=198.2:qend_avg=109.0:qend_max=109.0:qend_min=109.0:qend_std=0.0:qend_sum=218.0:qstart_avg=2.0:qstart_max=2.0:qstart_min=2.0:qstart_std=0.0:qstart_sum=4.0:ref_name_counter=GB_GCA_015655465.1_protein.faa_JAATEY010000177.1_4@PF00015_full_PFAM.486.690--2:scovhsp_avg=52.9:scovhsp_max=52.9:scovhsp_min=52.9:scovhsp_std=0.0:scovhsp_sum=105.8:send_avg=161.0:send_max=161.0:send_min=161.0:send_std=0.0:send_sum=322.0:sstart_avg=54.0:sstart_max=54.0:sstart_min=54.0:sstart_std=0.0:sstart_sum=108.0])0:1.3e-08[&&NHX:Sample_counter=rhizpot3--1||rhiztom1--1||rhiztom3--1:Type_counter=capture--3:besthit_avg=90.73333333333333:besthit_max=90.8:besthit_min=90.7:besthit_std=0.05773502691895929:besthit_sum=272.2:bitscore_avg=182.66666666666666:bitscore_max=206.0:bitscore_min=171.0:bitscore_std=20.207259421636902:bitscore_sum=548.0:capture_class_counter=c__Gammaproteobacteria--3:capture_domain_counter=d__Bacteria--3:capture_family_counter=f__Burkholderiaceae--2||f__Thiobacillaceae--1:capture_genus_counter=g__Cupriavidus--2||g__Thiobacillus--1:capture_order_counter=o__Burkholderiales--3:capture_phylum_counter=p__Proteobacteria--3:capture_species_counter=s__Cupriavidus taiwanensis_B--2||s__Thiobacillus sp016195805--1:evalue_avg=5.1600000000001095e-55:evalue_max=7.74e-55:evalue_min=3.3e-68:evalue_std=4.4686910835275124e-55:evalue_sum=1.548000000000033e-54:gapopen_avg=0.0:gapopen_max=0.0:gapopen_min=0.0:gapopen_std=0.0:gapopen_sum=0.0:gtdb_class_counter=:gtdb_domain_counter=:gtdb_family_counter=:gtdb_genus_counter=:gtdb_order_counter=:gtdb_phylum_counter=:gtdb_species_counter=:heptad_counter=MCP-36H--3:lbd_counter=:length_avg=115.33333333333333:length_max=130.0:length_min=108.0:length_std=12.701705922171767:length_sum=346.0:mismatch_avg=10.666666666666666:mismatch_max=12.0:mismatch_min=10.0:mismatch_std=1.1547005383792517:mismatch_sum=32.0:name=N1014881:qcovhsp_avg=98.16666666666667:qcovhsp_max=99.1:qcovhsp_min=96.3:qcovhsp_std=1.6165807537309504:qcovhsp_sum=294.5:qend_avg=117.66666666666667:qend_max=135.0:qend_min=109.0:qend_std=15.01110699893027:qend_sum=353.0:qstart_avg=3.3333333333333335:qstart_max=6.0:qstart_min=2.0:qstart_std=2.3094010767585034:qstart_sum=10.0:ref_name_counter=GB_GCA_015655465.1_protein.faa_JAATEY010000177.1_4@PF00015_full_PFAM.486.690--3:scovhsp_avg=56.5:scovhsp_max=63.7:scovhsp_min=52.9:scovhsp_std=6.235382907247961:scovhsp_sum=169.5:send_avg=161.0:send_max=161.0:send_min=161.0:send_std=0.0:send_sum=483.0:sstart_avg=46.666666666666664:sstart_max=54.0:sstart_min=32.0:sstart_std=12.701705922171767:sstart_sum=140.0])0:5e-09[&&NHX:Sample_counter=rhizpot1--1||rhizpot3--1||rhiztom1--1||rhiztom2--3||rhiztom3--5:Type_counter=capture--11:besthit_avg=89.69999999999999:besthit_max=90.8:besthit_min=88.0:besthit_std=1.135152601446796:besthit_sum=717.5999999999999:bitscore_avg=178.125:bitscore_max=206.0:bitscore_min=166.0:bitscore_std=16.668511802626103:bitscore_sum=1425.0:capture_class_counter=c__Alphaproteobacteria--2||c__Bacteroidia--2||c__Gammaproteobacteria--6||c__MSB-5A5--1:capture_domain_counter=d__Bacteria--11:capture_family_counter=f__Azospirillaceae--2||f__Burkholderiaceae--3||f__Chitinophagaceae--2||f__Enterobacteriaceae--1||f__Halomonadaceae--1||f__Thiobacillaceae--1||f__UM-FILTER-46-8--1:capture_genus_counter=g__46-32--2||g__Azospirillum--2||g__Cupriavidus--2||g__Halomonas--1||g__Scandinavium--1||g__Thiobacillus--1||g__WJIJ01--1||g__Xylophilus--1:capture_order_counter=o__Azospirillales--2||o__Burkholderiales--4||o__Chitinophagales--2||o__Enterobacterales--1||o__Pseudomonadales--1||o__UM-FILTER-46-8--1:capture_phylum_counter=p__Bacteroidota--2||p__Proteobacteria--8||p__Zixibacteria--1:capture_species_counter=s__46-32 sp003243445--2||s__Azospirillum griseum--2||s__Cupriavidus taiwanensis_B--2||s__Halomonas sp015992245--1||s__Scandinavium sp009668205--1||s__Thiobacillus sp016195805--1||s__WJIJ01 sp014730345--1||s__Xylophilus sp001421705--1:evalue_avg=5.65975000000002e-54:evalue_max=3.47e-53:evalue_min=3.3e-68:evalue_std=1.1809235438539487e-53:evalue_sum=4.527800000000016e-53:gapopen_avg=0.0:gapopen_max=0.0:gapopen_min=0.0:gapopen_std=0.0:gapopen_sum=0.0:gtdb_class_counter=:gtdb_domain_counter=:gtdb_family_counter=:gtdb_genus_counter=:gtdb_order_counter=:gtdb_phylum_counter=:gtdb_species_counter=:heptad_counter=MCP-36H--11:lbd_counter=:length_avg=113.875:length_max=133.0:length_min=108.0:length_std=10.90789360312718:length_sum=911.0:mismatch_avg=11.75:mismatch_max=16.0:mismatch_min=10.0:mismatch_std=1.9820624179302297:mismatch_sum=94.0:name=N1014882:qcovhsp_avg=99.3125:qcovhsp_max=100.0:qcovhsp_min=96.3:qcovhsp_std=1.2833410636749252:qcovhsp_sum=794.5:qend_avg=114.75:qend_max=135.0:qend_min=108.0:qend_std=11.901380472149318:qend_sum=918.0:qstart_avg=1.875:qstart_max=6.0:qstart_min=1.0:qstart_std=1.7268882005337975:qstart_sum=15.0:ref_name_counter=GB_GCA_015655465.1_protein.faa_JAATEY010000177.1_4@PF00015_full_PFAM.486.690--8:scovhsp_avg=55.787499999999994:scovhsp_max=65.2:scovhsp_min=52.9:scovhsp_std=5.361619558091968:scovhsp_sum=446.29999999999995:send_avg=161.0:send_max=161.0:send_min=161.0:send_std=0.0:send_sum=1288.0:sstart_avg=48.125:sstart_max=54.0:sstart_min=29.0:sstart_std=10.90789360312718:sstart_sum=385.0])0.248:1.3e-08[&&NHX:Sample_counter=rhizpot1--1||rhizpot3--1||rhiztom1--1||rhiztom2--4||rhiztom3--5:Type_counter=capture--12:besthit_avg=89.42222222222222:besthit_max=90.8:besthit_min=87.2:besthit_std=1.3497942230000997:besthit_sum=804.8:bitscore_avg=184.0:bitscore_max=231.0:bitscore_min=166.0:bitscore_std=23.531893251500186:bitscore_sum=1656.0:capture_class_counter=c__Alphaproteobacteria--2||c__Bacteroidia--2||c__Gammaproteobacteria--7||c__MSB-5A5--1:capture_domain_counter=d__Bacteria--12:capture_family_counter=f__Azospirillaceae--2||f__Burkholderiaceae--3||f__Chitinophagaceae--2||f__Enterobacteriaceae--1||f__Halomonadaceae--2||f__Thiobacillaceae--1||f__UM-FILTER-46-8--1:capture_genus_counter=g__46-32--2||g__Azospirillum--2||g__Cupriavidus--2||g__Halomonas--2||g__Scandinavium--1||g__Thiobacillus--1||g__WJIJ01--1||g__Xylophilus--1:capture_order_counter=o__Azospirillales--2||o__Burkholderiales--4||o__Chitinophagales--2||o__Enterobacterales--1||o__Pseudomonadales--2||o__UM-FILTER-46-8--1:capture_phylum_counter=p__Bacteroidota--2||p__Proteobacteria--9||p__Zixibacteria--1:capture_species_counter=s__46-32 sp003243445--2||s__Azospirillum griseum--2||s__Cupriavidus taiwanensis_B--2||s__Halomonas sp015992245--2||s__Scandinavium sp009668205--1||s__Thiobacillus sp016195805--1||s__WJIJ01 sp014730345--1||s__Xylophilus sp001421705--1:evalue_avg=5.030888888888907e-54:evalue_max=3.47e-53:evalue_min=6.73e-78:evalue_std=1.1206470591185744e-53:evalue_sum=4.527800000000016e-53:gapopen_avg=0.1111111111111111:gapopen_max=1.0:gapopen_min=0.0:gapopen_std=0.3333333333333333:gapopen_sum=1.0:gtdb_class_counter=:gtdb_domain_counter=:gtdb_family_counter=:gtdb_genus_counter=:gtdb_order_counter=:gtdb_phylum_counter=:gtdb_species_counter=:heptad_counter=MCP-36H--12:lbd_counter=:length_avg=118.55555555555556:length_max=156.0:length_min=108.0:length_std=17.357355149266773:length_sum=1067.0:mismatch_avg=12.555555555555555:mismatch_max=19.0:mismatch_min=10.0:mismatch_std=3.0459444804161775:mismatch_sum=113.0:name=N1014883:qcovhsp_avg=99.38888888888889:qcovhsp_max=100.0:qcovhsp_min=96.3:qcovhsp_std=1.2221338351879119:qcovhsp_sum=894.5:qend_avg=119.22222222222223:qend_max=155.0:qend_min=108.0:qend_std=17.434002536550363:qend_sum=1073.0:qstart_avg=1.7777777777777777:qstart_max=6.0:qstart_min=1.0:qstart_std=1.6414763002993507:qstart_sum=16.0:ref_name_counter=GB_GCA_015655465.1_protein.faa_JAATEY010000177.1_4@PF00015_full_PFAM.486.690--9:scovhsp_avg=58.08888888888888:scovhsp_max=76.5:scovhsp_min=52.9:scovhsp_std=8.533528643598212:scovhsp_sum=522.8:send_avg=161.0:send_max=161.0:send_min=161.0:send_std=0.0:send_sum=1449.0:sstart_avg=43.44444444444444:sstart_max=54.0:sstart_min=6.0:sstart_std=17.357355149266773:sstart_sum=391.0],(615200d4-006b-4bba-9282-dc184968d24e_6@MCPsignal.23.128:0.00756956[&&NHX:Sample=rhiztom2:Type=capture:besthit=90.4:bitscore=164.0:capture_class=c__Clostridia:capture_domain=d__Bacteria:capture_family=f__Oscillospiraceae:capture_genus=g__Dysosmobacter:capture_order=o__Oscillospirales:capture_phylum=p__Firmicutes_A:capture_species=s__Dysosmobacter sp910585245:evalue=1.76e-52:gapopen=0.0:heptad=MCP-36H:length=104.0:mismatch=10.0:qcovhsp=99.0:qend=105.0:qstart=2.0:ref_name=GB_GCA_015655465.1_protein.faa_JAATEY010000177.1_4@PF00015_full_PFAM.486.690:scovhsp=51.0:send=161.0:sstart=58.0],c36e2eaf-0330-5e09-b525-9a3696067947_1@MCPsignal.21.141:0.021794[&&NHX:Sample=rhiztom2:Type=capture:besthit=89.1:bitscore=185.0:capture_class=c__Alphaproteobacteria:capture_domain=d__Bacteria:capture_family=f__Caulobacteraceae:capture_genus=g__Caulobacter:capture_order=o__Caulobacterales:capture_phylum=p__Proteobacteria:capture_species=s__Caulobacter sp003185805:evalue=2.05e-60:gapopen=0.0:heptad=MCP-36H:length=119.0:mismatch=13.0:qcovhsp=99.2:qend=120.0:qstart=2.0:ref_name=GB_GCA_015655465.1_protein.faa_JAATEY010000177.1_4@PF00015_full_PFAM.486.690:scovhsp=58.3:send=161.0:sstart=43.0])0:1.8e-08[&&NHX:Sample_counter=rhiztom2--2:Type_counter=capture--2:besthit_avg=89.75:besthit_max=90.4:besthit_min=89.1:besthit_std=0.9192388155425198:besthit_sum=179.5:bitscore_avg=174.5:bitscore_max=185.0:bitscore_min=164.0:bitscore_std=14.849242404917497:bitscore_sum=349.0:capture_class_counter=c__Alphaproteobacteria--1||c__Clostridia--1:capture_domain_counter=d__Bacteria--2:capture_family_counter=f__Caulobacteraceae--1||f__Oscillospiraceae--1:capture_genus_counter=g__Caulobacter--1||g__Dysosmobacter--1:capture_order_counter=o__Caulobacterales--1||o__Oscillospirales--1:capture_phylum_counter=p__Firmicutes_A--1||p__Proteobacteria--1:capture_species_counter=s__Caulobacter sp003185805--1||s__Dysosmobacter sp910585245--1:evalue_avg=8.800000102500001e-53:evalue_max=1.76e-52:evalue_min=2.05e-60:evalue_std=1.2445079203926347e-52:evalue_sum=1.7600000205000003e-52:gapopen_avg=0.0:gapopen_max=0.0:gapopen_min=0.0:gapopen_std=0.0:gapopen_sum=0.0:gtdb_class_counter=:gtdb_domain_counter=:gtdb_family_counter=:gtdb_genus_counter=:gtdb_order_counter=:gtdb_phylum_counter=:gtdb_species_counter=:heptad_counter=MCP-36H--2:lbd_counter=:length_avg=111.5:length_max=119.0:length_min=104.0:length_std=10.606601717798213:length_sum=223.0:mismatch_avg=11.5:mismatch_max=13.0:mismatch_min=10.0:mismatch_std=2.1213203435596424:mismatch_sum=23.0:name=N1014886:qcovhsp_avg=99.1:qcovhsp_max=99.2:qcovhsp_min=99.0:qcovhsp_std=0.14142135623731153:qcovhsp_sum=198.2:qend_avg=112.5:qend_max=120.0:qend_min=105.0:qend_std=10.606601717798213:qend_sum=225.0:qstart_avg=2.0:qstart_max=2.0:qstart_min=2.0:qstart_std=0.0:qstart_sum=4.0:ref_name_counter=GB_GCA_015655465.1_protein.faa_JAATEY010000177.1_4@PF00015_full_PFAM.486.690--2:scovhsp_avg=54.65:scovhsp_max=58.3:scovhsp_min=51.0:scovhsp_std=5.161879502661795:scovhsp_sum=109.3:send_avg=161.0:send_max=161.0:send_min=161.0:send_std=0.0:send_sum=322.0:sstart_avg=50.5:sstart_max=58.0:sstart_min=43.0:sstart_std=10.606601717798213:sstart_sum=101.0])0.819:1.3e-08[&&NHX:Sample_counter=rhizpot1--1||rhizpot3--1||rhiztom1--1||rhiztom2--6||rhiztom3--5:Type_counter=capture--14:besthit_avg=89.48181818181817:besthit_max=90.8:besthit_min=87.2:besthit_std=1.2488540201466158:besthit_sum=984.2999999999998:bitscore_avg=182.27272727272728:bitscore_max=231.0:bitscore_min=164.0:bitscore_std=21.90475249388091:bitscore_sum=2005.0:capture_class_counter=c__Alphaproteobacteria--3||c__Bacteroidia--2||c__Clostridia--1||c__Gammaproteobacteria--7||c__MSB-5A5--1:capture_domain_counter=d__Bacteria--14:capture_family_counter=f__Azospirillaceae--2||f__Burkholderiaceae--3||f__Caulobacteraceae--1||f__Chitinophagaceae--2||f__Enterobacteriaceae--1||f__Halomonadaceae--2||f__Oscillospiraceae--1||f__Thiobacillaceae--1||f__UM-FILTER-46-8--1:capture_genus_counter=g__46-32--2||g__Azospirillum--2||g__Caulobacter--1||g__Cupriavidus--2||g__Dysosmobacter--1||g__Halomonas--2||g__Scandinavium--1||g__Thiobacillus--1||g__WJIJ01--1||g__Xylophilus--1:capture_order_counter=o__Azospirillales--2||o__Burkholderiales--4||o__Caulobacterales--1||o__Chitinophagales--2||o__Enterobacterales--1||o__Oscillospirales--1||o__Pseudomonadales--2||o__UM-FILTER-46-8--1:capture_phylum_counter=p__Bacteroidota--2||p__Firmicutes_A--1||p__Proteobacteria--10||p__Zixibacteria--1:capture_species_counter=s__46-32 sp003243445--2||s__Azospirillum griseum--2||s__Caulobacter sp003185805--1||s__Cupriavidus taiwanensis_B--2||s__Dysosmobacter sp910585245--1||s__Halomonas sp015992245--2||s__Scandinavium sp009668205--1||s__Thiobacillus sp016195805--1||s__WJIJ01 sp014730345--1||s__Xylophilus sp001421705--1:evalue_avg=2.0116182004545472e-53:evalue_max=1.76e-52:evalue_min=6.73e-78:evalue_std=5.268510215341716e-53:evalue_sum=2.212780020500002e-52:gapopen_avg=0.09090909090909091:gapopen_max=1.0:gapopen_min=0.0:gapopen_std=0.30151134457776363:gapopen_sum=1.0:gtdb_class_counter=:gtdb_domain_counter=:gtdb_family_counter=:gtdb_genus_counter=:gtdb_order_counter=:gtdb_phylum_counter=:gtdb_species_counter=:heptad_counter=MCP-36H--14:lbd_counter=:length_avg=117.27272727272727:length_max=156.0:length_min=104.0:length_std=16.137477554381967:length_sum=1290.0:mismatch_avg=12.363636363636363:mismatch_max=19.0:mismatch_min=10.0:mismatch_std=2.8380531098880892:mismatch_sum=136.0:name=N1014887:qcovhsp_avg=99.33636363636361:qcovhsp_max=100.0:qcovhsp_min=96.3:qcovhsp_std=1.100247905949135:qcovhsp_sum=1092.6999999999998:qend_avg=118.0:qend_max=155.0:qend_min=105.0:qend_std=16.180234856144704:qend_sum=1298.0:qstart_avg=1.8181818181818181:qstart_max=6.0:qstart_min=1.0:qstart_std=1.4709304414677:qstart_sum=20.0:ref_name_counter=GB_GCA_015655465.1_protein.faa_JAATEY010000177.1_4@PF00015_full_PFAM.486.690--11:scovhsp_avg=57.463636363636354:scovhsp_max=76.5:scovhsp_min=51.0:scovhsp_std=7.92821199606478:scovhsp_sum=632.0999999999999:send_avg=161.0:send_max=161.0:send_min=161.0:send_std=0.0:send_sum=1771.0:sstart_avg=44.72727272727273:sstart_max=58.0:sstart_min=6.0:sstart_std=16.137477554381967:sstart_sum=492.0],(60890c40-7106-4455-a4bd-2a6685dea54a_6@MCPsignal.22.130:5e-09[&&NHX:Sample=rhiztom2:Type=capture:besthit=90.7:bitscore=169.0:capture_class=c__Gammaproteobacteria:capture_domain=d__Bacteria:capture_family=f__Burkholderiaceae:capture_genus=g__Cupriavidus:capture_order=o__Burkholderiales:capture_phylum=p__Proteobacteria:capture_species=s__Cupriavidus taiwanensis_B:evalue=4.27e-54:gapopen=0.0:heptad=MCP-36H:length=107.0:mismatch=10.0:qcovhsp=99.1:qend=108.0:qstart=2.0:ref_name=GB_GCA_015655465.1_protein.faa_JAATEY010000177.1_4@PF00015_full_PFAM.486.690:scovhsp=52.5:send=161.0:sstart=55.0],54f70907-5cea-4221-8cb4-9dfa03b7fb76_4@MCPsignal.18.134:0.0110301[&&NHX:Sample=rhiztom2:Type=capture:besthit=89.6:bitscore=179.0:capture_class=c__Gammaproteobacteria:capture_domain=d__Bacteria:capture_family=f__Halomonadaceae:capture_genus=g__Halomonas:capture_order=o__Pseudomonadales:capture_phylum=p__Proteobacteria:capture_species=s__Halomonas sp015992245:evalue=3.31e-58:gapopen=0.0:heptad=MCP-36H:length=115.0:mismatch=12.0:qcovhsp=99.1:qend=116.0:qstart=2.0:ref_name=GB_GCA_015655465.1_protein.faa_JAATEY010000177.1_4@PF00015_full_PFAM.486.690:scovhsp=56.4:send=161.0:sstart=47.0])0.849:0.0110208[&&NHX:Sample_counter=rhiztom2--2:Type_counter=capture--2:besthit_avg=90.15:besthit_max=90.7:besthit_min=89.6:besthit_std=0.7778174593052083:besthit_sum=180.3:bitscore_avg=174.0:bitscore_max=179.0:bitscore_min=169.0:bitscore_std=7.0710678118654755:bitscore_sum=348.0:capture_class_counter=c__Gammaproteobacteria--2:capture_domain_counter=d__Bacteria--2:capture_family_counter=f__Burkholderiaceae--1||f__Halomonadaceae--1:capture_genus_counter=g__Cupriavidus--1||g__Halomonas--1:capture_order_counter=o__Burkholderiales--1||o__Pseudomonadales--1:capture_phylum_counter=p__Proteobacteria--2:capture_species_counter=s__Cupriavidus taiwanensis_B--1||s__Halomonas sp015992245--1:evalue_avg=2.1351655e-54:evalue_max=4.27e-54:evalue_min=3.31e-58:evalue_std=3.019111903321985e-54:evalue_sum=4.270331e-54:gapopen_avg=0.0:gapopen_max=0.0:gapopen_min=0.0:gapopen_std=0.0:gapopen_sum=0.0:gtdb_class_counter=:gtdb_domain_counter=:gtdb_family_counter=:gtdb_genus_counter=:gtdb_order_counter=:gtdb_phylum_counter=:gtdb_species_counter=:heptad_counter=MCP-36H--2:lbd_counter=:length_avg=111.0:length_max=115.0:length_min=107.0:length_std=5.656854249492381:length_sum=222.0:mismatch_avg=11.0:mismatch_max=12.0:mismatch_min=10.0:mismatch_std=1.4142135623730951:mismatch_sum=22.0:name=N1014890:qcovhsp_avg=99.1:qcovhsp_max=99.1:qcovhsp_min=99.1:qcovhsp_std=0.0:qcovhsp_sum=198.2:qend_avg=112.0:qend_max=116.0:qend_min=108.0:qend_std=5.656854249492381:qend_sum=224.0:qstart_avg=2.0:qstart_max=2.0:qstart_min=2.0:qstart_std=0.0:qstart_sum=4.0:ref_name_counter=GB_GCA_015655465.1_protein.faa_JAATEY010000177.1_4@PF00015_full_PFAM.486.690--2:scovhsp_avg=54.45:scovhsp_max=56.4:scovhsp_min=52.5:scovhsp_std=2.7577164466275343:scovhsp_sum=108.9:send_avg=161.0:send_max=161.0:send_min=161.0:send_std=0.0:send_sum=322.0:sstart_avg=51.0:sstart_max=55.0:sstart_min=47.0:sstart_std=5.656854249492381:sstart_sum=102.0])0.199:0.0235139[&&NHX:Sample_counter=rhizpot1--1||rhizpot3--1||rhiztom1--1||rhiztom2--8||rhiztom3--5:Type_counter=capture--16:besthit_avg=89.58461538461539:besthit_max=90.8:besthit_min=87.2:besthit_std=1.1887291209846438:besthit_sum=1164.6000000000001:bitscore_avg=181.0:bitscore_max=231.0:bitscore_min=164.0:bitscore_std=20.33879708012907:bitscore_sum=2353.0:capture_class_counter=c__Alphaproteobacteria--3||c__Bacteroidia--2||c__Clostridia--1||c__Gammaproteobacteria--9||c__MSB-5A5--1:capture_domain_counter=d__Bacteria--16:capture_family_counter=f__Azospirillaceae--2||f__Burkholderiaceae--4||f__Caulobacteraceae--1||f__Chitinophagaceae--2||f__Enterobacteriaceae--1||f__Halomonadaceae--3||f__Oscillospiraceae--1||f__Thiobacillaceae--1||f__UM-FILTER-46-8--1:capture_genus_counter=g__46-32--2||g__Azospirillum--2||g__Caulobacter--1||g__Cupriavidus--3||g__Dysosmobacter--1||g__Halomonas--3||g__Scandinavium--1||g__Thiobacillus--1||g__WJIJ01--1||g__Xylophilus--1:capture_order_counter=o__Azospirillales--2||o__Burkholderiales--5||o__Caulobacterales--1||o__Chitinophagales--2||o__Enterobacterales--1||o__Oscillospirales--1||o__Pseudomonadales--3||o__UM-FILTER-46-8--1:capture_phylum_counter=p__Bacteroidota--2||p__Firmicutes_A--1||p__Proteobacteria--12||p__Zixibacteria--1:capture_species_counter=s__46-32 sp003243445--2||s__Azospirillum griseum--2||s__Caulobacter sp003185805--1||s__Cupriavidus taiwanensis_B--3||s__Dysosmobacter sp910585245--1||s__Halomonas sp015992245--3||s__Scandinavium sp009668205--1||s__Thiobacillus sp016195805--1||s__WJIJ01 sp014730345--1||s__Xylophilus sp001421705--1:evalue_avg=1.7349871773076938e-53:evalue_max=1.76e-52:evalue_min=6.73e-78:evalue_std=4.857422730133475e-53:evalue_sum=2.255483330500002e-52:gapopen_avg=0.07692307692307693:gapopen_max=1.0:gapopen_min=0.0:gapopen_std=0.2773500981126146:gapopen_sum=1.0:gtdb_class_counter=:gtdb_domain_counter=:gtdb_family_counter=:gtdb_genus_counter=:gtdb_order_counter=:gtdb_phylum_counter=:gtdb_species_counter=:heptad_counter=MCP-36H--16:lbd_counter=:length_avg=116.3076923076923:length_max=156.0:length_min=104.0:length_std=15.007690336316553:length_sum=1512.0:mismatch_avg=12.153846153846153:mismatch_max=19.0:mismatch_min=10.0:mismatch_std=2.672269754539321:mismatch_sum=158.0:name=N1014891:qcovhsp_avg=99.29999999999998:qcovhsp_max=100.0:qcovhsp_min=96.3:qcovhsp_std=1.0082988974836125:qcovhsp_sum=1290.8999999999999:qend_avg=117.07692307692308:qend_max=155.0:qend_min=105.0:qend_std=15.03031125460336:qend_sum=1522.0:qstart_avg=1.8461538461538463:qstart_max=6.0:qstart_min=1.0:qstart_std=1.344504484072964:qstart_sum=24.0:ref_name_counter=GB_GCA_015655465.1_protein.faa_JAATEY010000177.1_4@PF00015_full_PFAM.486.690--13:scovhsp_avg=56.99999999999999:scovhsp_max=76.5:scovhsp_min=51.0:scovhsp_std=7.368514097156903:scovhsp_sum=740.9999999999999:send_avg=161.0:send_max=161.0:send_min=161.0:send_std=0.0:send_sum=2093.0:sstart_avg=45.69230769230769:sstart_max=58.0:sstart_min=6.0:sstart_std=15.007690336316553:sstart_sum=594.0])0.393:0.00550389[&&NHX:Sample_counter=rhizpot1--1||rhizpot3--1||rhiztom1--1||rhiztom2--10||rhiztom3--5:Type_counter=capture--18:besthit_avg=89.60714285714288:besthit_max=90.8:besthit_min=87.2:besthit_std=1.145200208035048:besthit_sum=1254.5000000000002:bitscore_avg=182.57142857142858:bitscore_max=231.0:bitscore_min=164.0:bitscore_std=20.406312317946682:bitscore_sum=2556.0:capture_class_counter=c__Alphaproteobacteria--3||c__Bacteroidia--2||c__Clostridia--1||c__Gammaproteobacteria--11||c__MSB-5A5--1:capture_domain_counter=d__Bacteria--18:capture_family_counter=f__Azospirillaceae--2||f__Burkholderiaceae--5||f__Caulobacteraceae--1||f__Chitinophagaceae--2||f__Enterobacteriaceae--1||f__Halomonadaceae--3||f__Oscillospiraceae--1||f__Thiobacillaceae--2||f__UM-FILTER-46-8--1:capture_genus_counter=g__46-32--2||g__Azospirillum--2||g__Caulobacter--1||g__Cupriavidus--3||g__Dysosmobacter--1||g__Halomonas--3||g__Rubrivivax--1||g__Scandinavium--1||g__Thiobacillus--2||g__WJIJ01--1||g__Xylophilus--1:capture_order_counter=o__Azospirillales--2||o__Burkholderiales--7||o__Caulobacterales--1||o__Chitinophagales--2||o__Enterobacterales--1||o__Oscillospirales--1||o__Pseudomonadales--3||o__UM-FILTER-46-8--1:capture_phylum_counter=p__Bacteroidota--2||p__Firmicutes_A--1||p__Proteobacteria--14||p__Zixibacteria--1:capture_species_counter=s__46-32 sp003243445--2||s__Azospirillum griseum--2||s__Caulobacter sp003185805--1||s__Cupriavidus taiwanensis_B--3||s__Dysosmobacter sp910585245--1||s__Halomonas sp015992245--3||s__Rubrivivax sp001295905--1||s__Scandinavium sp009668205--1||s__Thiobacillus sp016195805--2||s__WJIJ01 sp014730345--1||s__Xylophilus sp001421705--1:evalue_avg=1.611059521785717e-53:evalue_max=1.76e-52:evalue_min=6.73e-78:evalue_std=4.689840366012028e-53:evalue_sum=2.2554833305000037e-52:gapopen_avg=0.07142857142857142:gapopen_max=1.0:gapopen_min=0.0:gapopen_std=0.26726124191242434:gapopen_sum=1.0:gtdb_class_counter=:gtdb_domain_counter=:gtdb_family_counter=:gtdb_genus_counter=:gtdb_order_counter=:gtdb_phylum_counter=:gtdb_species_counter=:heptad_counter=MCP-36H--18:lbd_counter=:length_avg=117.21428571428571:length_max=156.0:length_min=104.0:length_std=14.812565203640048:length_sum=1641.0:mismatch_avg=12.214285714285714:mismatch_max=19.0:mismatch_min=10.0:mismatch_std=2.5773740789526736:mismatch_sum=171.0:name=N1014892:qcovhsp_avg=99.35:qcovhsp_max=100.0:qcovhsp_min=96.3:qcovhsp_std=0.9866415450717348:qcovhsp_sum=1390.8999999999999:qend_avg=117.92857142857143:qend_max=155.0:qend_min=105.0:qend_std=14.788063199310894:qend_sum=1651.0:qstart_avg=1.7857142857142858:qstart_max=6.0:qstart_min=1.0:qstart_std=1.3114039117603014:qstart_sum=25.0:ref_name_counter=GB_GCA_015655465.1_protein.faa_JAATEY010000177.1_4@PF00015_full_PFAM.486.690--14:scovhsp_avg=57.442857142857136:scovhsp_max=76.5:scovhsp_min=51.0:scovhsp_std=7.270775462368222:scovhsp_sum=804.1999999999999:send_avg=161.0:send_max=161.0:send_min=161.0:send_std=0.0:send_sum=2254.0:sstart_avg=44.785714285714285:sstart_max=58.0:sstart_min=6.0:sstart_std=14.812565203640046:sstart_sum=627.0],(e788ba48-5c13-4eee-ab40-81dea019642c_2@MCPsignal.38.144:5e-09[&&NHX:Sample=rhiztom2:Type=capture:besthit=89.6:bitscore=166.0:capture_class=c__Gammaproteobacteria:capture_domain=d__Bacteria:capture_family=f__Halomonadaceae:capture_genus=g__Halomonas:capture_order=o__Pseudomonadales:capture_phylum=p__Proteobacteria:capture_species=s__Halomonas sp015992245:evalue=6.44e-53:gapopen=0.0:heptad=MCP-36H:length=106.0:mismatch=11.0:qcovhsp=100.0:qend=106.0:qstart=1.0:ref_name=GB_GCA_015655465.1_protein.faa_JAATEY010000177.1_4@PF00015_full_PFAM.486.690:scovhsp=52.0:send=161.0:sstart=56.0],(64689edc-61db-47b7-bdaf-55ddb0652a8a_2@MCPsignal.146.206:0.54998[&&NHX:Sample=rhiztom1:Type=capture:capture_class=c__Polyangia:capture_domain=d__Bacteria:capture_family=f__SHYZ01:capture_genus=g__JACQUZ01:capture_order=o__Haliangiales:capture_phylum=p__Myxococcota:capture_species=s__JACQUZ01 sp016210055:heptad=MCP-36H],21f593bc-921d-5d5c-a7ce-f403fe532dcc_5@MCPsignal.24.123:1.3e-08[&&NHX:Sample=rhiztom2:Type=capture:capture_class=c__Alphaproteobacteria:capture_domain=d__Bacteria:capture_family=f__Azospirillaceae:capture_genus=g__Azospirillum:capture_order=o__Azospirillales:capture_phylum=p__Proteobacteria:capture_species=s__Azospirillum griseum:heptad=MCP-36H])0.368:0.0247299[&&NHX:Sample_counter=rhiztom1--1||rhiztom2--1:Type_counter=capture--2:capture_class_counter=c__Alphaproteobacteria--1||c__Polyangia--1:capture_domain_counter=d__Bacteria--2:capture_family_counter=f__Azospirillaceae--1||f__SHYZ01--1:capture_genus_counter=g__Azospirillum--1||g__JACQUZ01--1:capture_order_counter=o__Azospirillales--1||o__Haliangiales--1:capture_phylum_counter=p__Myxococcota--1||p__Proteobacteria--1:capture_species_counter=s__Azospirillum griseum--1||s__JACQUZ01 sp016210055--1:gtdb_class_counter=:gtdb_domain_counter=:gtdb_family_counter=:gtdb_genus_counter=:gtdb_order_counter=:gtdb_phylum_counter=:gtdb_species_counter=:heptad_counter=MCP-36H--2:lbd_counter=:name=N1014896:ref_name_counter=])0.577:0.00758988[&&NHX:Sample_counter=rhiztom1--1||rhiztom2--2:Type_counter=capture--3:besthit_avg=89.6:besthit_max=89.6:besthit_min=89.6:besthit_std=0:besthit_sum=89.6:bitscore_avg=166.0:bitscore_max=166.0:bitscore_min=166.0:bitscore_std=0:bitscore_sum=166.0:capture_class_counter=c__Alphaproteobacteria--1||c__Gammaproteobacteria--1||c__Polyangia--1:capture_domain_counter=d__Bacteria--3:capture_family_counter=f__Azospirillaceae--1||f__Halomonadaceae--1||f__SHYZ01--1:capture_genus_counter=g__Azospirillum--1||g__Halomonas--1||g__JACQUZ01--1:capture_order_counter=o__Azospirillales--1||o__Haliangiales--1||o__Pseudomonadales--1:capture_phylum_counter=p__Myxococcota--1||p__Proteobacteria--2:capture_species_counter=s__Azospirillum griseum--1||s__Halomonas sp015992245--1||s__JACQUZ01 sp016210055--1:evalue_avg=6.44e-53:evalue_max=6.44e-53:evalue_min=6.44e-53:evalue_std=0:evalue_sum=6.44e-53:gapopen_avg=0.0:gapopen_max=0.0:gapopen_min=0.0:gapopen_std=0:gapopen_sum=0.0:gtdb_class_counter=:gtdb_domain_counter=:gtdb_family_counter=:gtdb_genus_counter=:gtdb_order_counter=:gtdb_phylum_counter=:gtdb_species_counter=:heptad_counter=MCP-36H--3:lbd_counter=:length_avg=106.0:length_max=106.0:length_min=106.0:length_std=0:length_sum=106.0:mismatch_avg=11.0:mismatch_max=11.0:mismatch_min=11.0:mismatch_std=0:mismatch_sum=11.0:name=N1014897:qcovhsp_avg=100.0:qcovhsp_max=100.0:qcovhsp_min=100.0:qcovhsp_std=0:qcovhsp_sum=100.0:qend_avg=106.0:qend_max=106.0:qend_min=106.0:qend_std=0:qend_sum=106.0:qstart_avg=1.0:qstart_max=1.0:qstart_min=1.0:qstart_std=0:qstart_sum=1.0:ref_name_counter=GB_GCA_015655465.1_protein.faa_JAATEY010000177.1_4@PF00015_full_PFAM.486.690--1:scovhsp_avg=52.0:scovhsp_max=52.0:scovhsp_min=52.0:scovhsp_std=0:scovhsp_sum=52.0:send_avg=161.0:send_max=161.0:send_min=161.0:send_std=0:send_sum=161.0:sstart_avg=56.0:sstart_max=56.0:sstart_min=56.0:sstart_std=0:sstart_sum=56.0])0.369:0.000840777[&&NHX:Sample_counter=rhizpot1--1||rhizpot3--1||rhiztom1--2||rhiztom2--12||rhiztom3--5:Type_counter=capture--21:besthit_avg=89.60666666666665:besthit_max=90.8:besthit_min=87.2:besthit_std=1.1035440742487472:besthit_sum=1344.1:bitscore_avg=181.46666666666667:bitscore_max=231.0:bitscore_min=164.0:bitscore_std=20.124138550033695:bitscore_sum=2722.0:capture_class_counter=c__Alphaproteobacteria--4||c__Bacteroidia--2||c__Clostridia--1||c__Gammaproteobacteria--12||c__MSB-5A5--1||c__Polyangia--1:capture_domain_counter=d__Bacteria--21:capture_family_counter=f__Azospirillaceae--3||f__Burkholderiaceae--5||f__Caulobacteraceae--1||f__Chitinophagaceae--2||f__Enterobacteriaceae--1||f__Halomonadaceae--4||f__Oscillospiraceae--1||f__SHYZ01--1||f__Thiobacillaceae--2||f__UM-FILTER-46-8--1:capture_genus_counter=g__46-32--2||g__Azospirillum--3||g__Caulobacter--1||g__Cupriavidus--3||g__Dysosmobacter--1||g__Halomonas--4||g__JACQUZ01--1||g__Rubrivivax--1||g__Scandinavium--1||g__Thiobacillus--2||g__WJIJ01--1||g__Xylophilus--1:capture_order_counter=o__Azospirillales--3||o__Burkholderiales--7||o__Caulobacterales--1||o__Chitinophagales--2||o__Enterobacterales--1||o__Haliangiales--1||o__Oscillospirales--1||o__Pseudomonadales--4||o__UM-FILTER-46-8--1:capture_phylum_counter=p__Bacteroidota--2||p__Firmicutes_A--1||p__Myxococcota--1||p__Proteobacteria--16||p__Zixibacteria--1:capture_species_counter=s__46-32 sp003243445--2||s__Azospirillum griseum--3||s__Caulobacter sp003185805--1||s__Cupriavidus taiwanensis_B--3||s__Dysosmobacter sp910585245--1||s__Halomonas sp015992245--4||s__JACQUZ01 sp016210055--1||s__Rubrivivax sp001295905--1||s__Scandinavium sp009668205--1||s__Thiobacillus sp016195805--2||s__WJIJ01 sp014730345--1||s__Xylophilus sp001421705--1:evalue_avg=1.932988887000002e-53:evalue_max=1.76e-52:evalue_min=6.73e-78:evalue_std=4.688084614683981e-53:evalue_sum=2.8994833305000033e-52:gapopen_avg=0.06666666666666667:gapopen_max=1.0:gapopen_min=0.0:gapopen_std=0.25819888974716115:gapopen_sum=1.0:gtdb_class_counter=:gtdb_domain_counter=:gtdb_family_counter=:gtdb_genus_counter=:gtdb_order_counter=:gtdb_phylum_counter=:gtdb_species_counter=:heptad_counter=MCP-36H--21:lbd_counter=:length_avg=116.46666666666667:length_max=156.0:length_min=104.0:length_std=14.564470794498835:length_sum=1747.0:mismatch_avg=12.133333333333333:mismatch_max=19.0:mismatch_min=10.0:mismatch_std=2.5033311140691454:mismatch_sum=182.0:name=N1014898:qcovhsp_avg=99.39333333333335:qcovhsp_max=100.0:qcovhsp_min=96.3:qcovhsp_std=0.9654507952740214:qcovhsp_sum=1490.9:qend_avg=117.13333333333334:qend_max=155.0:qend_min=105.0:qend_std=14.579176278253202:qend_sum=1757.0:qstart_avg=1.7333333333333334:qstart_max=6.0:qstart_min=1.0:qstart_std=1.2798809468443686:qstart_sum=26.0:ref_name_counter=GB_GCA_015655465.1_protein.faa_JAATEY010000177.1_4@PF00015_full_PFAM.486.690--15:scovhsp_avg=57.080000000000005:scovhsp_max=76.5:scovhsp_min=51.0:scovhsp_std=7.145847945285632:scovhsp_sum=856.2:send_avg=161.0:send_max=161.0:send_min=161.0:send_std=0.0:send_sum=2415.0:sstart_avg=45.53333333333333:sstart_max=58.0:sstart_min=6.0:sstart_std=14.564470794498835:sstart_sum=683.0],(42cef344-c674-458c-bb70-c9ee42d5a766_4@MCPsignal.136.215:0.134266[&&NHX:Sample=rhiztom2:Type=capture:capture_class=c__Nitrospiria:capture_domain=d__Bacteria:capture_family=f__Nitrospiraceae:capture_genus=g__SCVQ01:capture_order=o__Nitrospirales:capture_phylum=p__Nitrospirota:capture_species=s__SCVQ01 sp004296865:heptad=MCP-36H],e5ee901d-fde5-4ab5-b67a-ecad0d49029d_3@MCPsignal.403.527:5e-09[&&NHX:Sample=rhiztom3:Type=capture:besthit=89.6:bitscore=189.0:capture_class=c__Gammaproteobacteria:capture_domain=d__Bacteria:capture_family=f__Thiobacillaceae:capture_genus=g__Thiobacillus:capture_order=o__Burkholderiales:capture_phylum=p__Proteobacteria:capture_species=s__Thiobacillus sp016195805:evalue=1.03e-61:gapopen=1.0:heptad=MCP-36H:length=125.0:mismatch=12.0:qcovhsp=100.0:qend=124.0:qstart=1.0:ref_name=GB_GCA_015655465.1_protein.faa_JAATEY010000177.1_4@PF00015_full_PFAM.486.690:scovhsp=61.3:send=161.0:sstart=37.0])0.414:0.00807816[&&NHX:Sample_counter=rhiztom2--1||rhiztom3--1:Type_counter=capture--2:besthit_avg=89.6:besthit_max=89.6:besthit_min=89.6:besthit_std=0:besthit_sum=89.6:bitscore_avg=189.0:bitscore_max=189.0:bitscore_min=189.0:bitscore_std=0:bitscore_sum=189.0:capture_class_counter=c__Gammaproteobacteria--1||c__Nitrospiria--1:capture_domain_counter=d__Bacteria--2:capture_family_counter=f__Nitrospiraceae--1||f__Thiobacillaceae--1:capture_genus_counter=g__SCVQ01--1||g__Thiobacillus--1:capture_order_counter=o__Burkholderiales--1||o__Nitrospirales--1:capture_phylum_counter=p__Nitrospirota--1||p__Proteobacteria--1:capture_species_counter=s__SCVQ01 sp004296865--1||s__Thiobacillus sp016195805--1:evalue_avg=1.03e-61:evalue_max=1.03e-61:evalue_min=1.03e-61:evalue_std=0:evalue_sum=1.03e-61:gapopen_avg=1.0:gapopen_max=1.0:gapopen_min=1.0:gapopen_std=0:gapopen_sum=1.0:gtdb_class_counter=:gtdb_domain_counter=:gtdb_family_counter=:gtdb_genus_counter=:gtdb_order_counter=:gtdb_phylum_counter=:gtdb_species_counter=:heptad_counter=MCP-36H--2:lbd_counter=:length_avg=125.0:length_max=125.0:length_min=125.0:length_std=0:length_sum=125.0:mismatch_avg=12.0:mismatch_max=12.0:mismatch_min=12.0:mismatch_std=0:mismatch_sum=12.0:name=N1014901:qcovhsp_avg=100.0:qcovhsp_max=100.0:qcovhsp_min=100.0:qcovhsp_std=0:qcovhsp_sum=100.0:qend_avg=124.0:qend_max=124.0:qend_min=124.0:qend_std=0:qend_sum=124.0:qstart_avg=1.0:qstart_max=1.0:qstart_min=1.0:qstart_std=0:qstart_sum=1.0:ref_name_counter=GB_GCA_015655465.1_protein.faa_JAATEY010000177.1_4@PF00015_full_PFAM.486.690--1:scovhsp_avg=61.3:scovhsp_max=61.3:scovhsp_min=61.3:scovhsp_std=0:scovhsp_sum=61.3:send_avg=161.0:send_max=161.0:send_min=161.0:send_std=0:send_sum=161.0:sstart_avg=37.0:sstart_max=37.0:sstart_min=37.0:sstart_std=0:sstart_sum=37.0])0.02:0.00782941[&&NHX:Sample_counter=rhizpot1--1||rhizpot3--1||rhiztom1--2||rhiztom2--13||rhiztom3--6:Type_counter=capture--23:besthit_avg=89.60625:besthit_max=90.8:besthit_min=87.2:besthit_std=1.0661261651418188:besthit_sum=1433.7:bitscore_avg=181.9375:bitscore_max=231.0:bitscore_min=164.0:bitscore_std=19.532771607395265:bitscore_sum=2911.0:capture_class_counter=c__Alphaproteobacteria--4||c__Bacteroidia--2||c__Clostridia--1||c__Gammaproteobacteria--13||c__MSB-5A5--1||c__Nitrospiria--1||c__Polyangia--1:capture_domain_counter=d__Bacteria--23:capture_family_counter=f__Azospirillaceae--3||f__Burkholderiaceae--5||f__Caulobacteraceae--1||f__Chitinophagaceae--2||f__Enterobacteriaceae--1||f__Halomonadaceae--4||f__Nitrospiraceae--1||f__Oscillospiraceae--1||f__SHYZ01--1||f__Thiobacillaceae--3||f__UM-FILTER-46-8--1:capture_genus_counter=g__46-32--2||g__Azospirillum--3||g__Caulobacter--1||g__Cupriavidus--3||g__Dysosmobacter--1||g__Halomonas--4||g__JACQUZ01--1||g__Rubrivivax--1||g__SCVQ01--1||g__Scandinavium--1||g__Thiobacillus--3||g__WJIJ01--1||g__Xylophilus--1:capture_order_counter=o__Azospirillales--3||o__Burkholderiales--8||o__Caulobacterales--1||o__Chitinophagales--2||o__Enterobacterales--1||o__Haliangiales--1||o__Nitrospirales--1||o__Oscillospirales--1||o__Pseudomonadales--4||o__UM-FILTER-46-8--1:capture_phylum_counter=p__Bacteroidota--2||p__Firmicutes_A--1||p__Myxococcota--1||p__Nitrospirota--1||p__Proteobacteria--17||p__Zixibacteria--1:capture_species_counter=s__46-32 sp003243445--2||s__Azospirillum griseum--3||s__Caulobacter sp003185805--1||s__Cupriavidus taiwanensis_B--3||s__Dysosmobacter sp910585245--1||s__Halomonas sp015992245--4||s__JACQUZ01 sp016210055--1||s__Rubrivivax sp001295905--1||s__SCVQ01 sp004296865--1||s__Scandinavium sp009668205--1||s__Thiobacillus sp016195805--3||s__WJIJ01 sp014730345--1||s__Xylophilus sp001421705--1:evalue_avg=1.8121770822062524e-53:evalue_max=1.76e-52:evalue_min=6.73e-78:evalue_std=4.554827776361537e-53:evalue_sum=2.899483331530004e-52:gapopen_avg=0.125:gapopen_max=1.0:gapopen_min=0.0:gapopen_std=0.3415650255319866:gapopen_sum=2.0:gtdb_class_counter=:gtdb_domain_counter=:gtdb_family_counter=:gtdb_genus_counter=:gtdb_order_counter=:gtdb_phylum_counter=:gtdb_species_counter=:heptad_counter=MCP-36H--23:lbd_counter=:length_avg=117.0:length_max=156.0:length_min=104.0:length_std=14.231420636511778:length_sum=1872.0:mismatch_avg=12.125:mismatch_max=19.0:mismatch_min=10.0:mismatch_std=2.4186773244895647:mismatch_sum=194.0:name=N1014902:qcovhsp_avg=99.43125:qcovhsp_max=100.0:qcovhsp_min=96.3:qcovhsp_std=0.9449647259730575:qcovhsp_sum=1590.9:qend_avg=117.5625:qend_max=155.0:qend_min=105.0:qend_std=14.189050943127475:qend_sum=1881.0:qstart_avg=1.6875:qstart_max=6.0:qstart_min=1.0:qstart_std=1.25:qstart_sum=27.0:ref_name_counter=GB_GCA_015655465.1_protein.faa_JAATEY010000177.1_4@PF00015_full_PFAM.486.690--16:scovhsp_avg=57.34375:scovhsp_max=76.5:scovhsp_min=51.0:scovhsp_std=6.983692313764499:scovhsp_sum=917.5:send_avg=161.0:send_max=161.0:send_min=161.0:send_std=0.0:send_sum=2576.0:sstart_avg=45.0:sstart_max=58.0:sstart_min=6.0:sstart_std=14.231420636511778:sstart_sum=720.0],((08c5de16-9a9b-40c6-b666-9db9bd17bc59_5@MCPsignal.22.128:0[&&NHX:Sample=rhiztom1:Type=capture:besthit=90.6:bitscore=167.0:capture_class=c__Bacteroidia:capture_domain=d__Bacteria:capture_family=f__Chitinophagaceae:capture_genus=g__46-32:capture_order=o__Chitinophagales:capture_phylum=p__Bacteroidota:capture_species=s__46-32 sp003243445:evalue=1.59e-53:gapopen=0.0:heptad=MCP-36H:length=106.0:mismatch=10.0:qcovhsp=100.0:qend=106.0:qstart=1.0:ref_name=GB_GCA_015655465.1_protein.faa_JAATEY010000177.1_4@PF00015_full_PFAM.486.690:scovhsp=52.0:send=161.0:sstart=56.0],35e93cc9-e3a6-4500-bbe2-62ec509bbcae_4@MCPsignal.83.189:0[&&NHX:Sample=rhiztom2:Type=capture:besthit=90.6:bitscore=167.0:capture_class=c__Gammaproteobacteria:capture_domain=d__Bacteria:capture_family=f__Burkholderiaceae:capture_genus=g__Polaromonas:capture_order=o__Burkholderiales:capture_phylum=p__Proteobacteria:capture_species=s__Polaromonas sp900112285:evalue=1.59e-53:gapopen=0.0:heptad=MCP-36H:length=106.0:mismatch=10.0:qcovhsp=100.0:qend=106.0:qstart=1.0:ref_name=GB_GCA_015655465.1_protein.faa_JAATEY010000177.1_4@PF00015_full_PFAM.486.690:scovhsp=52.0:send=161.0:sstart=56.0])0:0[&&NHX:Sample_counter=rhiztom1--1||rhiztom2--1:Type_counter=capture--2:besthit_avg=90.6:besthit_max=90.6:besthit_min=90.6:besthit_std=0.0:besthit_sum=181.2:bitscore_avg=167.0:bitscore_max=167.0:bitscore_min=167.0:bitscore_std=0.0:bitscore_sum=334.0:capture_class_counter=c__Bacteroidia--1||c__Gammaproteobacteria--1:capture_domain_counter=d__Bacteria--2:capture_family_counter=f__Burkholderiaceae--1||f__Chitinophagaceae--1:capture_genus_counter=g__46-32--1||g__Polaromonas--1:capture_order_counter=o__Burkholderiales--1||o__Chitinophagales--1:capture_phylum_counter=p__Bacteroidota--1||p__Proteobacteria--1:capture_species_counter=s__46-32 sp003243445--1||s__Polaromonas sp900112285--1:evalue_avg=1.59e-53:evalue_max=1.59e-53:evalue_min=1.59e-53:evalue_std=0.0:evalue_sum=3.18e-53:gapopen_avg=0.0:gapopen_max=0.0:gapopen_min=0.0:gapopen_std=0.0:gapopen_sum=0.0:gtdb_class_counter=:gtdb_domain_counter=:gtdb_family_counter=:gtdb_genus_counter=:gtdb_order_counter=:gtdb_phylum_counter=:gtdb_species_counter=:heptad_counter=MCP-36H--2:lbd_counter=:length_avg=106.0:length_max=106.0:length_min=106.0:length_std=0.0:length_sum=212.0:mismatch_avg=10.0:mismatch_max=10.0:mismatch_min=10.0:mismatch_std=0.0:mismatch_sum=20.0:name=N1014905:qcovhsp_avg=100.0:qcovhsp_max=100.0:qcovhsp_min=100.0:qcovhsp_std=0.0:qcovhsp_sum=200.0:qend_avg=106.0:qend_max=106.0:qend_min=106.0:qend_std=0.0:qend_sum=212.0:qstart_avg=1.0:qstart_max=1.0:qstart_min=1.0:qstart_std=0.0:qstart_sum=2.0:ref_name_counter=GB_GCA_015655465.1_protein.faa_JAATEY010000177.1_4@PF00015_full_PFAM.486.690--2:scovhsp_avg=52.0:scovhsp_max=52.0:scovhsp_min=52.0:scovhsp_std=0.0:scovhsp_sum=104.0:send_avg=161.0:send_max=161.0:send_min=161.0:send_std=0.0:send_sum=322.0:sstart_avg=56.0:sstart_max=56.0:sstart_min=56.0:sstart_std=0.0:sstart_sum=112.0],1765be0c-9ce7-4a16-8b97-89eb018be178_6@MCPsignal.22.128:0[&&NHX:Sample=rhiztom2:Type=capture:besthit=90.6:bitscore=167.0:capture_class=c__Gammaproteobacteria:capture_domain=d__Bacteria:capture_family=f__Burkholderiaceae:capture_genus=g__Polaromonas:capture_order=o__Burkholderiales:capture_phylum=p__Proteobacteria:capture_species=s__Polaromonas sp900112285:evalue=1.59e-53:gapopen=0.0:heptad=MCP-36H:length=106.0:mismatch=10.0:qcovhsp=100.0:qend=106.0:qstart=1.0:ref_name=GB_GCA_015655465.1_protein.faa_JAATEY010000177.1_4@PF00015_full_PFAM.486.690:scovhsp=52.0:send=161.0:sstart=56.0]):5e-09[&&NHX:Sample_counter=rhiztom1--1||rhiztom2--2:Type_counter=capture--3:besthit_avg=90.59999999999998:besthit_max=90.6:besthit_min=90.6:besthit_std=1.7404671430534633e-14:besthit_sum=271.79999999999995:bitscore_avg=167.0:bitscore_max=167.0:bitscore_min=167.0:bitscore_std=0.0:bitscore_sum=501.0:capture_class_counter=c__Bacteroidia--1||c__Gammaproteobacteria--2:capture_domain_counter=d__Bacteria--3:capture_family_counter=f__Burkholderiaceae--2||f__Chitinophagaceae--1:capture_genus_counter=g__46-32--1||g__Polaromonas--2:capture_order_counter=o__Burkholderiales--2||o__Chitinophagales--1:capture_phylum_counter=p__Bacteroidota--1||p__Proteobacteria--2:capture_species_counter=s__46-32 sp003243445--1||s__Polaromonas sp900112285--2:evalue_avg=1.59e-53:evalue_max=1.59e-53:evalue_min=1.59e-53:evalue_std=0.0:evalue_sum=4.77e-53:gapopen_avg=0.0:gapopen_max=0.0:gapopen_min=0.0:gapopen_std=0.0:gapopen_sum=0.0:gtdb_class_counter=:gtdb_domain_counter=:gtdb_family_counter=:gtdb_genus_counter=:gtdb_order_counter=:gtdb_phylum_counter=:gtdb_species_counter=:heptad_counter=MCP-36H--3:lbd_counter=:length_avg=106.0:length_max=106.0:length_min=106.0:length_std=0.0:length_sum=318.0:mismatch_avg=10.0:mismatch_max=10.0:mismatch_min=10.0:mismatch_std=0.0:mismatch_sum=30.0:name=N1014907:qcovhsp_avg=100.0:qcovhsp_max=100.0:qcovhsp_min=100.0:qcovhsp_std=0.0:qcovhsp_sum=300.0:qend_avg=106.0:qend_max=106.0:qend_min=106.0:qend_std=0.0:qend_sum=318.0:qstart_avg=1.0:qstart_max=1.0:qstart_min=1.0:qstart_std=0.0:qstart_sum=3.0:ref_name_counter=GB_GCA_015655465.1_protein.faa_JAATEY010000177.1_4@PF00015_full_PFAM.486.690--3:scovhsp_avg=52.0:scovhsp_max=52.0:scovhsp_min=52.0:scovhsp_std=0.0:scovhsp_sum=156.0:send_avg=161.0:send_max=161.0:send_min=161.0:send_std=0.0:send_sum=483.0:sstart_avg=56.0:sstart_max=56.0:sstart_min=56.0:sstart_std=0.0:sstart_sum=168.0])0:1.8e-08[&&NHX:Sample_counter=rhizpot1--1||rhizpot3--1||rhiztom1--3||rhiztom2--15||rhiztom3--6:Type_counter=capture--26:besthit_avg=89.76315789473684:besthit_max=90.8:besthit_min=87.2:besthit_std=1.04201222338522:besthit_sum=1705.4999999999998:bitscore_avg=179.57894736842104:bitscore_max=231.0:bitscore_min=164.0:bitscore_std=18.688427166070465:bitscore_sum=3412.0:capture_class_counter=c__Alphaproteobacteria--4||c__Bacteroidia--3||c__Clostridia--1||c__Gammaproteobacteria--15||c__MSB-5A5--1||c__Nitrospiria--1||c__Polyangia--1:capture_domain_counter=d__Bacteria--26:capture_family_counter=f__Azospirillaceae--3||f__Burkholderiaceae--7||f__Caulobacteraceae--1||f__Chitinophagaceae--3||f__Enterobacteriaceae--1||f__Halomonadaceae--4||f__Nitrospiraceae--1||f__Oscillospiraceae--1||f__SHYZ01--1||f__Thiobacillaceae--3||f__UM-FILTER-46-8--1:capture_genus_counter=g__46-32--3||g__Azospirillum--3||g__Caulobacter--1||g__Cupriavidus--3||g__Dysosmobacter--1||g__Halomonas--4||g__JACQUZ01--1||g__Polaromonas--2||g__Rubrivivax--1||g__SCVQ01--1||g__Scandinavium--1||g__Thiobacillus--3||g__WJIJ01--1||g__Xylophilus--1:capture_order_counter=o__Azospirillales--3||o__Burkholderiales--10||o__Caulobacterales--1||o__Chitinophagales--3||o__Enterobacterales--1||o__Haliangiales--1||o__Nitrospirales--1||o__Oscillospirales--1||o__Pseudomonadales--4||o__UM-FILTER-46-8--1:capture_phylum_counter=p__Bacteroidota--3||p__Firmicutes_A--1||p__Myxococcota--1||p__Nitrospirota--1||p__Proteobacteria--19||p__Zixibacteria--1:capture_species_counter=s__46-32 sp003243445--3||s__Azospirillum griseum--3||s__Caulobacter sp003185805--1||s__Cupriavidus taiwanensis_B--3||s__Dysosmobacter sp910585245--1||s__Halomonas sp015992245--4||s__JACQUZ01 sp016210055--1||s__Polaromonas sp900112285--2||s__Rubrivivax sp001295905--1||s__SCVQ01 sp004296865--1||s__Scandinavium sp009668205--1||s__Thiobacillus sp016195805--3||s__WJIJ01 sp014730345--1||s__Xylophilus sp001421705--1:evalue_avg=1.7770964902789494e-53:evalue_max=1.76e-52:evalue_min=6.73e-78:evalue_std=4.1588028909345633e-53:evalue_sum=3.376483331530004e-52:gapopen_avg=0.10526315789473684:gapopen_max=1.0:gapopen_min=0.0:gapopen_std=0.3153017676423058:gapopen_sum=2.0:gtdb_class_counter=:gtdb_domain_counter=:gtdb_family_counter=:gtdb_genus_counter=:gtdb_order_counter=:gtdb_phylum_counter=:gtdb_species_counter=:heptad_counter=MCP-36H--26:lbd_counter=:length_avg=115.26315789473684:length_max=156.0:length_min=104.0:length_std=13.629388611310803:length_sum=2190.0:mismatch_avg=11.789473684210526:mismatch_max=19.0:mismatch_min=10.0:mismatch_std=2.3470773165416947:mismatch_sum=224.0:name=N1014908:qcovhsp_avg=99.52105263157894:qcovhsp_max=100.0:qcovhsp_min=96.3:qcovhsp_std=0.8885562243002363:qcovhsp_sum=1890.8999999999999:qend_avg=115.73684210526316:qend_max=155.0:qend_min=105.0:qend_std=13.657891919908666:qend_sum=2199.0:qstart_avg=1.5789473684210527:qstart_max=6.0:qstart_min=1.0:qstart_std=1.1697953037312034:qstart_sum=30.0:ref_name_counter=GB_GCA_015655465.1_protein.faa_JAATEY010000177.1_4@PF00015_full_PFAM.486.690--19:scovhsp_avg=56.5:scovhsp_max=76.5:scovhsp_min=51.0:scovhsp_std=6.682148689688903:scovhsp_sum=1073.5:send_avg=161.0:send_max=161.0:send_min=161.0:send_std=0.0:send_sum=3059.0:sstart_avg=46.73684210526316:sstart_max=58.0:sstart_min=6.0:sstart_std=13.629388611310803:sstart_sum=888.0])0:6e-09[&&NHX:Sample_counter=rhizpot1--1||rhizpot3--3||rhiztom1--11||rhiztom2--34||rhiztom3--22:Type_counter=capture--71:besthit_avg=88.46129032258065:besthit_max=91.1:besthit_min=75.4:besthit_std=2.5898512419277364:besthit_sum=5484.6:bitscore_avg=196.4516129032258:bitscore_max=231.0:bitscore_min=164.0:bitscore_std=20.88585482526693:bitscore_sum=12180.0:capture_class_counter=c__Alphaproteobacteria--4||c__Bacteroidia--4||c__Clostridia--1||c__Desulfovibrionia--1||c__Gammaproteobacteria--58||c__MSB-5A5--1||c__Nitrospiria--1||c__Polyangia--1:capture_domain_counter=d__Bacteria--71:capture_family_counter=f__Azospirillaceae--3||f__Burkholderiaceae--25||f__Caulobacteraceae--1||f__Chitinophagaceae--4||f__Desulfovibrionaceae--1||f__Enterobacteriaceae--1||f__Halomonadaceae--10||f__Nitrospiraceae--1||f__Oscillospiraceae--1||f__SHYZ01--1||f__Thiobacillaceae--22||f__UM-FILTER-46-8--1:capture_genus_counter=g__46-32--4||g__Acidovorax_A--5||g__Alicycliphilus--3||g__Azospirillum--3||g__Caulobacter--1||g__Cupriavidus--3||g__Desulfohalovibrio--1||g__Dysosmobacter--1||g__Halomonas--10||g__JACQUZ01--1||g__Janthinobacterium--1||g__PFJX01--5||g__Polaromonas--3||g__Ramlibacter--8||g__Rubrivivax--1||g__SCVQ01--1||g__Scandinavium--1||g__Thiobacillus--17||g__WJIJ01--1||g__Xylophilus--1:capture_order_counter=o__Azospirillales--3||o__Burkholderiales--47||o__Caulobacterales--1||o__Chitinophagales--4||o__Desulfovibrionales--1||o__Enterobacterales--1||o__Haliangiales--1||o__Nitrospirales--1||o__Oscillospirales--1||o__Pseudomonadales--10||o__UM-FILTER-46-8--1:capture_phylum_counter=p__Bacteroidota--4||p__Desulfobacterota_I--1||p__Firmicutes_A--1||p__Myxococcota--1||p__Nitrospirota--1||p__Proteobacteria--62||p__Zixibacteria--1:capture_species_counter=s__46-32 sp003243445--4||s__Acidovorax_A wautersii--5||s__Alicycliphilus sp018240995--3||s__Azospirillum griseum--3||s__Caulobacter sp003185805--1||s__Cupriavidus taiwanensis_B--3||s__Desulfohalovibrio alkalitolerans--1||s__Dysosmobacter sp910585245--1||s__Halomonas sp015992245--10||s__JACQUZ01 sp016210055--1||s__Janthinobacterium sp003133225--1||s__PFJX01 sp903918705--5||s__Polaromonas sp900112285--3||s__Ramlibacter sp013697775--8||s__Rubrivivax sp001295905--1||s__SCVQ01 sp004296865--1||s__Scandinavium sp009668205--1||s__Thiobacillus sp016195805--17||s__WJIJ01 sp014730345--1||s__Xylophilus sp001421705--1:evalue_avg=7.371312420327057e-54:evalue_max=1.76e-52:evalue_min=6.73e-78:evalue_std=2.5883155564677186e-53:evalue_sum=4.570213700602775e-52:gapopen_avg=0.12903225806451613:gapopen_max=1.0:gapopen_min=0.0:gapopen_std=0.3379723030529027:gapopen_sum=8.0:gtdb_class_counter=:gtdb_domain_counter=:gtdb_family_counter=:gtdb_genus_counter=:gtdb_order_counter=:gtdb_phylum_counter=:gtdb_species_counter=:heptad_counter=MCP-36H--71:lbd_counter=:length_avg=128.08064516129033:length_max=156.0:length_min=104.0:length_std=14.6133762967378:length_sum=7941.0:mismatch_avg=14.774193548387096:mismatch_max=33.0:mismatch_min=10.0:mismatch_std=4.110838751473163:mismatch_sum=916.0:name=N1014909:qcovhsp_avg=99.17258064516129:qcovhsp_max=100.0:qcovhsp_min=95.9:qcovhsp_std=1.0146741954430187:qcovhsp_sum=6148.7:qend_avg=129.03225806451613:qend_max=155.0:qend_min=105.0:qend_std=14.972069889790454:qend_sum=8000.0:qstart_avg=2.0483870967741935:qstart_max=7.0:qstart_min=1.0:qstart_std=1.3480698935380038:qstart_sum=127.0:ref_name_counter=GB_GCA_003242275.1_protein.faa_QGUX01000013.1_13@PF00015_full_PFAM.669.893--5||GB_GCA_015655465.1_protein.faa_JAATEY010000177.1_4@PF00015_full_PFAM.486.690--57:scovhsp_avg=62.3516129032258:scovhsp_max=76.5:scovhsp_min=50.4:scovhsp_std=7.612322666065186:scovhsp_sum=3865.7999999999997:send_avg=157.8709677419355:send_max=161.0:send_min=134.0:send_std=7.6981664220278745:send_sum=9788.0:sstart_avg=30.822580645161292:sstart_max=58.0:sstart_min=6.0:sstart_std=15.12193520613799:sstart_sum=1911.0],(09c057f0-26de-4098-95cc-7ffa6a6240bd_1@MCPsignal.55.193:0.0113936[&&NHX:Sample=rhiztom1:Type=capture:besthit=87.6:bitscore=208.0:capture_class=c__Gammaproteobacteria:capture_domain=d__Bacteria:capture_family=f__Burkholderiaceae:capture_genus=g__Rhizobacter:capture_order=o__Burkholderiales:capture_phylum=p__Proteobacteria:capture_species=s__Rhizobacter sp000799605:evalue=4.55e-69:gapopen=0.0:heptad=MCP-36H:length=137.0:mismatch=17.0:qcovhsp=99.3:qend=138.0:qstart=2.0:ref_name=GB_GCA_015655465.1_protein.faa_JAATEY010000177.1_4@PF00015_full_PFAM.486.690:scovhsp=67.2:send=153.0:sstart=17.0],(((4c91c062-41a8-4aa2-b44c-e94f7440e32c_5@MCPsignal.120.241:0.00676698[&&NHX:Sample=rhiztom3:Type=capture:besthit=86.7:bitscore=181.0:capture_class=c__Gammaproteobacteria:capture_domain=d__Bacteria:capture_family=f__Burkholderiaceae:capture_genus=g__Ramlibacter:capture_order=o__Burkholderiales:capture_phylum=p__Proteobacteria:capture_species=s__Ramlibacter sp013697775:evalue=5.52e-59:gapopen=0.0:heptad=MCP-36H:length=120.0:mismatch=16.0:qcovhsp=99.2:qend=121.0:qstart=2.0:ref_name=GB_GCA_003242275.1_protein.faa_QGUX01000168.1_4@PF00015_full_PFAM.492.677:scovhsp=64.9:send=130.0:sstart=11.0],9d88ed2f-6ab4-4639-8d88-0c2bf77898e4_6@MCPsignal.526.658:5e-09[&&NHX:Sample=rhiztom3:Type=capture:besthit=84.5:bitscore=191.0:capture_class=c__Gammaproteobacteria:capture_domain=d__Bacteria:capture_family=f__Burkholderiaceae:capture_genus=g__Acidovorax_A:capture_order=o__Burkholderiales:capture_phylum=p__Proteobacteria:capture_species=s__Acidovorax_A wautersii:evalue=1.02e-62:gapopen=0.0:heptad=MCP-36H:length=129.0:mismatch=20.0:qcovhsp=97.7:qend=130.0:qstart=2.0:ref_name=GB_GCA_018241505.1_protein.faa_JAFEDS010000034.1_19@PF00015_full_PFAM.307.505:scovhsp=65.2:send=137.0:sstart=9.0])0.784:0.0147264[&&NHX:Sample_counter=rhiztom3--2:Type_counter=capture--2:besthit_avg=85.6:besthit_max=86.7:besthit_min=84.5:besthit_std=1.5556349186104066:besthit_sum=171.2:bitscore_avg=186.0:bitscore_max=191.0:bitscore_min=181.0:bitscore_std=7.0710678118654755:bitscore_sum=372.0:capture_class_counter=c__Gammaproteobacteria--2:capture_domain_counter=d__Bacteria--2:capture_family_counter=f__Burkholderiaceae--2:capture_genus_counter=g__Acidovorax_A--1||g__Ramlibacter--1:capture_order_counter=o__Burkholderiales--2:capture_phylum_counter=p__Proteobacteria--2:capture_species_counter=s__Acidovorax_A wautersii--1||s__Ramlibacter sp013697775--1:evalue_avg=2.76051e-59:evalue_max=5.52e-59:evalue_min=1.02e-62:evalue_std=3.9025081832329316e-59:evalue_sum=5.52102e-59:gapopen_avg=0.0:gapopen_max=0.0:gapopen_min=0.0:gapopen_std=0.0:gapopen_sum=0.0:gtdb_class_counter=:gtdb_domain_counter=:gtdb_family_counter=:gtdb_genus_counter=:gtdb_order_counter=:gtdb_phylum_counter=:gtdb_species_counter=:heptad_counter=MCP-36H--2:lbd_counter=:length_avg=124.5:length_max=129.0:length_min=120.0:length_std=6.363961030678928:length_sum=249.0:mismatch_avg=18.0:mismatch_max=20.0:mismatch_min=16.0:mismatch_std=2.8284271247461903:mismatch_sum=36.0:name=N1014913:qcovhsp_avg=98.45:qcovhsp_max=99.2:qcovhsp_min=97.7:qcovhsp_std=1.0606601717798212:qcovhsp_sum=196.9:qend_avg=125.5:qend_max=130.0:qend_min=121.0:qend_std=6.363961030678928:qend_sum=251.0:qstart_avg=2.0:qstart_max=2.0:qstart_min=2.0:qstart_std=0.0:qstart_sum=4.0:ref_name_counter=GB_GCA_003242275.1_protein.faa_QGUX01000168.1_4@PF00015_full_PFAM.492.677--1||GB_GCA_018241505.1_protein.faa_JAFEDS010000034.1_19@PF00015_full_PFAM.307.505--1:scovhsp_avg=65.05000000000001:scovhsp_max=65.2:scovhsp_min=64.9:scovhsp_std=0.21213203435596226:scovhsp_sum=130.10000000000002:send_avg=133.5:send_max=137.0:send_min=130.0:send_std=4.949747468305833:send_sum=267.0:sstart_avg=10.0:sstart_max=11.0:sstart_min=9.0:sstart_std=1.4142135623730951:sstart_sum=20.0],(6f5f3a00-59f0-4e6c-800b-dc948c3f7223_2@MCPsignal.262.375:1.3e-08[&&NHX:Sample=rhiztom2:Type=capture:capture_class=c__Gammaproteobacteria:capture_domain=d__Bacteria:capture_family=f__Burkholderiaceae:capture_genus=g__Acidovorax_A:capture_order=o__Burkholderiales:capture_phylum=p__Proteobacteria:capture_species=s__Acidovorax_A wautersii:heptad=MCP-36H],191041d3-ac17-4c12-92c6-68b9fb580295_6@MCPsignal.87.181:0.00998633[&&NHX:Sample=rhiztom1:Type=capture:capture_class=c__Gammaproteobacteria:capture_domain=d__Bacteria:capture_family=f__Burkholderiaceae:capture_genus=g__Acidovorax_A:capture_order=o__Burkholderiales:capture_phylum=p__Proteobacteria:capture_species=s__Acidovorax_A wautersii:heptad=MCP-36H])0.267:0.0479026[&&NHX:Sample_counter=rhiztom1--1||rhiztom2--1:Type_counter=capture--2:capture_class_counter=c__Gammaproteobacteria--2:capture_domain_counter=d__Bacteria--2:capture_family_counter=f__Burkholderiaceae--2:capture_genus_counter=g__Acidovorax_A--2:capture_order_counter=o__Burkholderiales--2:capture_phylum_counter=p__Proteobacteria--2:capture_species_counter=s__Acidovorax_A wautersii--2:gtdb_class_counter=:gtdb_domain_counter=:gtdb_family_counter=:gtdb_genus_counter=:gtdb_order_counter=:gtdb_phylum_counter=:gtdb_species_counter=:heptad_counter=MCP-36H--2:lbd_counter=:name=N1014916:ref_name_counter=])0.76:0.0155418[&&NHX:Sample_counter=rhiztom1--1||rhiztom2--1||rhiztom3--2:Type_counter=capture--4:besthit_avg=85.6:besthit_max=86.7:besthit_min=84.5:besthit_std=1.5556349186104066:besthit_sum=171.2:bitscore_avg=186.0:bitscore_max=191.0:bitscore_min=181.0:bitscore_std=7.0710678118654755:bitscore_sum=372.0:capture_class_counter=c__Gammaproteobacteria--4:capture_domain_counter=d__Bacteria--4:capture_family_counter=f__Burkholderiaceae--4:capture_genus_counter=g__Acidovorax_A--3||g__Ramlibacter--1:capture_order_counter=o__Burkholderiales--4:capture_phylum_counter=p__Proteobacteria--4:capture_species_counter=s__Acidovorax_A wautersii--3||s__Ramlibacter sp013697775--1:evalue_avg=2.76051e-59:evalue_max=5.52e-59:evalue_min=1.02e-62:evalue_std=3.9025081832329316e-59:evalue_sum=5.52102e-59:gapopen_avg=0.0:gapopen_max=0.0:gapopen_min=0.0:gapopen_std=0.0:gapopen_sum=0.0:gtdb_class_counter=:gtdb_domain_counter=:gtdb_family_counter=:gtdb_genus_counter=:gtdb_order_counter=:gtdb_phylum_counter=:gtdb_species_counter=:heptad_counter=MCP-36H--4:lbd_counter=:length_avg=124.5:length_max=129.0:length_min=120.0:length_std=6.363961030678928:length_sum=249.0:mismatch_avg=18.0:mismatch_max=20.0:mismatch_min=16.0:mismatch_std=2.8284271247461903:mismatch_sum=36.0:name=N1014917:qcovhsp_avg=98.45:qcovhsp_max=99.2:qcovhsp_min=97.7:qcovhsp_std=1.0606601717798212:qcovhsp_sum=196.9:qend_avg=125.5:qend_max=130.0:qend_min=121.0:qend_std=6.363961030678928:qend_sum=251.0:qstart_avg=2.0:qstart_max=2.0:qstart_min=2.0:qstart_std=0.0:qstart_sum=4.0:ref_name_counter=GB_GCA_003242275.1_protein.faa_QGUX01000168.1_4@PF00015_full_PFAM.492.677--1||GB_GCA_018241505.1_protein.faa_JAFEDS010000034.1_19@PF00015_full_PFAM.307.505--1:scovhsp_avg=65.05000000000001:scovhsp_max=65.2:scovhsp_min=64.9:scovhsp_std=0.21213203435596226:scovhsp_sum=130.10000000000002:send_avg=133.5:send_max=137.0:send_min=130.0:send_std=4.949747468305833:send_sum=267.0:sstart_avg=10.0:sstart_max=11.0:sstart_min=9.0:sstart_std=1.4142135623730951:sstart_sum=20.0],((0b393a6b-f576-4cc4-8bbb-ecc30e5343c0_5@MCPsignal.374.521:5e-09[&&NHX:Sample=rhiztom2:Type=capture:besthit=86.9:bitscore=217.0:capture_class=c__Gammaproteobacteria:capture_domain=d__Bacteria:capture_family=f__Burkholderiaceae:capture_genus=g__Ramlibacter:capture_order=o__Burkholderiales:capture_phylum=p__Proteobacteria:capture_species=s__Ramlibacter sp013697775:evalue=2.08e-72:gapopen=0.0:heptad=MCP-36H:length=145.0:mismatch=19.0:qcovhsp=98.6:qend=145.0:qstart=1.0:ref_name=GB_GCA_015655465.1_protein.faa_JAATEY010000177.1_4@PF00015_full_PFAM.486.690:scovhsp=71.1:send=150.0:sstart=6.0],(1860a7d7-295e-480e-9581-aff26e67dfde_2@MCPsignal.157.304:0.00510077[&&NHX:Sample=rhiztom1:Type=capture:besthit=86.2:bitscore=216.0:capture_class=c__Gammaproteobacteria:capture_domain=d__Bacteria:capture_family=f__Burkholderiaceae:capture_genus=g__Ramlibacter:capture_order=o__Burkholderiales:capture_phylum=p__Proteobacteria:capture_species=s__Ramlibacter sp013697775:evalue=4.18e-72:gapopen=0.0:heptad=MCP-36H:length=145.0:mismatch=20.0:qcovhsp=98.6:qend=145.0:qstart=1.0:ref_name=GB_GCA_015655465.1_protein.faa_JAATEY010000177.1_4@PF00015_full_PFAM.486.690:scovhsp=71.1:send=150.0:sstart=6.0],(842d1444-d6bb-4437-bf1c-86d7ba3b740a_1@MCPsignal.118.260:0.00545073[&&NHX:Sample=rhiztom1:Type=capture:besthit=87.1:bitscore=211.0:capture_class=c__Gammaproteobacteria:capture_domain=d__Bacteria:capture_family=f__Burkholderiaceae:capture_genus=g__Acidovorax_A:capture_order=o__Burkholderiales:capture_phylum=p__Proteobacteria:capture_species=s__Acidovorax_A wautersii:evalue=4.61e-70:gapopen=0.0:heptad=MCP-36H:length=140.0:mismatch=18.0:qcovhsp=98.6:qend=141.0:qstart=2.0:ref_name=GB_GCA_015655465.1_protein.faa_JAATEY010000177.1_4@PF00015_full_PFAM.486.690:scovhsp=68.6:send=150.0:sstart=11.0],2bc0031e-fb9f-4ffd-b688-beeb31f374a9_4@MCPsignal.49.196:0.0103856[&&NHX:Sample=rhiztom2:Type=capture:besthit=85.5:bitscore=214.0:capture_class=c__Gammaproteobacteria:capture_domain=d__Bacteria:capture_family=f__Burkholderiaceae:capture_genus=g__Alicycliphilus:capture_order=o__Burkholderiales:capture_phylum=p__Proteobacteria:capture_species=s__Alicycliphilus sp018240995:evalue=3.42e-71:gapopen=0.0:heptad=MCP-36H:length=145.0:mismatch=21.0:qcovhsp=98.6:qend=145.0:qstart=1.0:ref_name=GB_GCA_015655465.1_protein.faa_JAATEY010000177.1_4@PF00015_full_PFAM.486.690:scovhsp=71.1:send=150.0:sstart=6.0])0:5e-09[&&NHX:Sample_counter=rhiztom1--1||rhiztom2--1:Type_counter=capture--2:besthit_avg=86.3:besthit_max=87.1:besthit_min=85.5:besthit_std=1.131370849898472:besthit_sum=172.6:bitscore_avg=212.5:bitscore_max=214.0:bitscore_min=211.0:bitscore_std=2.1213203435596424:bitscore_sum=425.0:capture_class_counter=c__Gammaproteobacteria--2:capture_domain_counter=d__Bacteria--2:capture_family_counter=f__Burkholderiaceae--2:capture_genus_counter=g__Acidovorax_A--1||g__Alicycliphilus--1:capture_order_counter=o__Burkholderiales--2:capture_phylum_counter=p__Proteobacteria--2:capture_species_counter=s__Acidovorax_A wautersii--1||s__Alicycliphilus sp018240995--1:evalue_avg=2.476e-70:evalue_max=4.61e-70:evalue_min=3.42e-71:evalue_std=3.017931742104185e-70:evalue_sum=4.952e-70:gapopen_avg=0.0:gapopen_max=0.0:gapopen_min=0.0:gapopen_std=0.0:gapopen_sum=0.0:gtdb_class_counter=:gtdb_domain_counter=:gtdb_family_counter=:gtdb_genus_counter=:gtdb_order_counter=:gtdb_phylum_counter=:gtdb_species_counter=:heptad_counter=MCP-36H--2:lbd_counter=:length_avg=142.5:length_max=145.0:length_min=140.0:length_std=3.5355339059327378:length_sum=285.0:mismatch_avg=19.5:mismatch_max=21.0:mismatch_min=18.0:mismatch_std=2.1213203435596424:mismatch_sum=39.0:name=N1014922:qcovhsp_avg=98.6:qcovhsp_max=98.6:qcovhsp_min=98.6:qcovhsp_std=0.0:qcovhsp_sum=197.2:qend_avg=143.0:qend_max=145.0:qend_min=141.0:qend_std=2.8284271247461903:qend_sum=286.0:qstart_avg=1.5:qstart_max=2.0:qstart_min=1.0:qstart_std=0.7071067811865476:qstart_sum=3.0:ref_name_counter=GB_GCA_015655465.1_protein.faa_JAATEY010000177.1_4@PF00015_full_PFAM.486.690--2:scovhsp_avg=69.85:scovhsp_max=71.1:scovhsp_min=68.6:scovhsp_std=1.7677669529663689:scovhsp_sum=139.7:send_avg=150.0:send_max=150.0:send_min=150.0:send_std=0.0:send_sum=300.0:sstart_avg=8.5:sstart_max=11.0:sstart_min=6.0:sstart_std=3.5355339059327378:sstart_sum=17.0])0:5e-09[&&NHX:Sample_counter=rhiztom1--2||rhiztom2--1:Type_counter=capture--3:besthit_avg=86.26666666666667:besthit_max=87.1:besthit_min=85.5:besthit_std=0.8020806277010613:besthit_sum=258.8:bitscore_avg=213.66666666666666:bitscore_max=216.0:bitscore_min=211.0:bitscore_std=2.5166114784235836:bitscore_sum=641.0:capture_class_counter=c__Gammaproteobacteria--3:capture_domain_counter=d__Bacteria--3:capture_family_counter=f__Burkholderiaceae--3:capture_genus_counter=g__Acidovorax_A--1||g__Alicycliphilus--1||g__Ramlibacter--1:capture_order_counter=o__Burkholderiales--3:capture_phylum_counter=p__Proteobacteria--3:capture_species_counter=s__Acidovorax_A wautersii--1||s__Alicycliphilus sp018240995--1||s__Ramlibacter sp013697775--1:evalue_avg=1.6645999999999997e-70:evalue_max=4.61e-70:evalue_min=4.18e-72:evalue_std=2.555203686597215e-70:evalue_sum=4.9937999999999996e-70:gapopen_avg=0.0:gapopen_max=0.0:gapopen_min=0.0:gapopen_std=0.0:gapopen_sum=0.0:gtdb_class_counter=:gtdb_domain_counter=:gtdb_family_counter=:gtdb_genus_counter=:gtdb_order_counter=:gtdb_phylum_counter=:gtdb_species_counter=:heptad_counter=MCP-36H--3:lbd_counter=:length_avg=143.33333333333334:length_max=145.0:length_min=140.0:length_std=2.886751345948129:length_sum=430.0:mismatch_avg=19.666666666666668:mismatch_max=21.0:mismatch_min=18.0:mismatch_std=1.5275252316519465:mismatch_sum=59.0:name=N1014923:qcovhsp_avg=98.59999999999998:qcovhsp_max=98.6:qcovhsp_min=98.6:qcovhsp_std=1.7404671430534633e-14:qcovhsp_sum=295.79999999999995:qend_avg=143.66666666666666:qend_max=145.0:qend_min=141.0:qend_std=2.3094010767585034:qend_sum=431.0:qstart_avg=1.3333333333333333:qstart_max=2.0:qstart_min=1.0:qstart_std=0.5773502691896257:qstart_sum=4.0:ref_name_counter=GB_GCA_015655465.1_protein.faa_JAATEY010000177.1_4@PF00015_full_PFAM.486.690--3:scovhsp_avg=70.26666666666667:scovhsp_max=71.1:scovhsp_min=68.6:scovhsp_std=1.4433756729740645:scovhsp_sum=210.79999999999998:send_avg=150.0:send_max=150.0:send_min=150.0:send_std=0.0:send_sum=450.0:sstart_avg=7.666666666666667:sstart_max=11.0:sstart_min=6.0:sstart_std=2.8867513459481287:sstart_sum=23.0])0.918:0.0102768[&&NHX:Sample_counter=rhiztom1--2||rhiztom2--2:Type_counter=capture--4:besthit_avg=86.42500000000001:besthit_max=87.1:besthit_min=85.5:besthit_std=0.7274384280931724:besthit_sum=345.70000000000005:bitscore_avg=214.5:bitscore_max=217.0:bitscore_min=211.0:bitscore_std=2.6457513110645907:bitscore_sum=858.0:capture_class_counter=c__Gammaproteobacteria--4:capture_domain_counter=d__Bacteria--4:capture_family_counter=f__Burkholderiaceae--4:capture_genus_counter=g__Acidovorax_A--1||g__Alicycliphilus--1||g__Ramlibacter--2:capture_order_counter=o__Burkholderiales--4:capture_phylum_counter=p__Proteobacteria--4:capture_species_counter=s__Acidovorax_A wautersii--1||s__Alicycliphilus sp018240995--1||s__Ramlibacter sp013697775--2:evalue_avg=1.2536499999999999e-70:evalue_max=4.61e-70:evalue_min=2.08e-72:evalue_std=2.2423715563364308e-70:evalue_sum=5.0145999999999995e-70:gapopen_avg=0.0:gapopen_max=0.0:gapopen_min=0.0:gapopen_std=0.0:gapopen_sum=0.0:gtdb_class_counter=:gtdb_domain_counter=:gtdb_family_counter=:gtdb_genus_counter=:gtdb_order_counter=:gtdb_phylum_counter=:gtdb_species_counter=:heptad_counter=MCP-36H--4:lbd_counter=:length_avg=143.75:length_max=145.0:length_min=140.0:length_std=2.5:length_sum=575.0:mismatch_avg=19.5:mismatch_max=21.0:mismatch_min=18.0:mismatch_std=1.2909944487358056:mismatch_sum=78.0:name=N1014924:qcovhsp_avg=98.6:qcovhsp_max=98.6:qcovhsp_min=98.6:qcovhsp_std=0.0:qcovhsp_sum=394.4:qend_avg=144.0:qend_max=145.0:qend_min=141.0:qend_std=2.0:qend_sum=576.0:qstart_avg=1.25:qstart_max=2.0:qstart_min=1.0:qstart_std=0.5:qstart_sum=5.0:ref_name_counter=GB_GCA_015655465.1_protein.faa_JAATEY010000177.1_4@PF00015_full_PFAM.486.690--4:scovhsp_avg=70.475:scovhsp_max=71.1:scovhsp_min=68.6:scovhsp_std=1.25:scovhsp_sum=281.9:send_avg=150.0:send_max=150.0:send_min=150.0:send_std=0.0:send_sum=600.0:sstart_avg=7.25:sstart_max=11.0:sstart_min=6.0:sstart_std=2.5:sstart_sum=29.0],((19d56044-978e-43a2-9f3c-2f737987eb37_5@MCPsignal.86.180:0.00993075[&&NHX:Sample=rhiztom2:Type=capture:capture_class=c__Gammaproteobacteria:capture_domain=d__Bacteria:capture_family=f__Burkholderiaceae:capture_genus=g__Rubrivivax:capture_order=o__Burkholderiales:capture_phylum=p__Proteobacteria:capture_species=s__Rubrivivax sp001295905:heptad=MCP-36H],b01bc3ec-0030-4fef-b9a7-3eb6bdbcf9f0_4@MCPsignal.35.190:0.0149831[&&NHX:Sample=rhiztom3:Type=capture:besthit=86.5:bitscore=228.0:capture_class=c__Alphaproteobacteria:capture_domain=d__Bacteria:capture_family=f__Caulobacteraceae:capture_genus=g__Caulobacter:capture_order=o__Caulobacterales:capture_phylum=p__Proteobacteria:capture_species=s__Caulobacter sp003185805:evalue=7.81e-77:gapopen=0.0:heptad=MCP-36H:length=155.0:mismatch=21.0:qcovhsp=100.0:qend=155.0:qstart=1.0:ref_name=GB_GCA_015655465.1_protein.faa_JAATEY010000177.1_4@PF00015_full_PFAM.486.690:scovhsp=76.0:send=161.0:sstart=7.0])0:5e-09[&&NHX:Sample_counter=rhiztom2--1||rhiztom3--1:Type_counter=capture--2:besthit_avg=86.5:besthit_max=86.5:besthit_min=86.5:besthit_std=0:besthit_sum=86.5:bitscore_avg=228.0:bitscore_max=228.0:bitscore_min=228.0:bitscore_std=0:bitscore_sum=228.0:capture_class_counter=c__Alphaproteobacteria--1||c__Gammaproteobacteria--1:capture_domain_counter=d__Bacteria--2:capture_family_counter=f__Burkholderiaceae--1||f__Caulobacteraceae--1:capture_genus_counter=g__Caulobacter--1||g__Rubrivivax--1:capture_order_counter=o__Burkholderiales--1||o__Caulobacterales--1:capture_phylum_counter=p__Proteobacteria--2:capture_species_counter=s__Caulobacter sp003185805--1||s__Rubrivivax sp001295905--1:evalue_avg=7.81e-77:evalue_max=7.81e-77:evalue_min=7.81e-77:evalue_std=0:evalue_sum=7.81e-77:gapopen_avg=0.0:gapopen_max=0.0:gapopen_min=0.0:gapopen_std=0:gapopen_sum=0.0:gtdb_class_counter=:gtdb_domain_counter=:gtdb_family_counter=:gtdb_genus_counter=:gtdb_order_counter=:gtdb_phylum_counter=:gtdb_species_counter=:heptad_counter=MCP-36H--2:lbd_counter=:length_avg=155.0:length_max=155.0:length_min=155.0:length_std=0:length_sum=155.0:mismatch_avg=21.0:mismatch_max=21.0:mismatch_min=21.0:mismatch_std=0:mismatch_sum=21.0:name=N1014927:qcovhsp_avg=100.0:qcovhsp_max=100.0:qcovhsp_min=100.0:qcovhsp_std=0:qcovhsp_sum=100.0:qend_avg=155.0:qend_max=155.0:qend_min=155.0:qend_std=0:qend_sum=155.0:qstart_avg=1.0:qstart_max=1.0:qstart_min=1.0:qstart_std=0:qstart_sum=1.0:ref_name_counter=GB_GCA_015655465.1_protein.faa_JAATEY010000177.1_4@PF00015_full_PFAM.486.690--1:scovhsp_avg=76.0:scovhsp_max=76.0:scovhsp_min=76.0:scovhsp_std=0:scovhsp_sum=76.0:send_avg=161.0:send_max=161.0:send_min=161.0:send_std=0:send_sum=161.0:sstart_avg=7.0:sstart_max=7.0:sstart_min=7.0:sstart_std=0:sstart_sum=7.0],(((((((f80ab17e-9a50-4d27-a856-098d6184e70d_4@MCPsignal.50.161:0.00763925[&&NHX:Sample=rhiztom1:Type=capture:besthit=87.4:bitscore=171.0:capture_class=c__Gammaproteobacteria:capture_domain=d__Bacteria:capture_family=f__Burkholderiaceae:capture_genus=g__Ideonella_A:capture_order=o__Burkholderiales:capture_phylum=p__Proteobacteria:capture_species=s__Ideonella_A sakaiensis:evalue=3.3e-55:gapopen=0.0:heptad=MCP-36H:length=111.0:mismatch=14.0:qcovhsp=100.0:qend=111.0:qstart=1.0:ref_name=GB_GCA_003242275.1_protein.faa_QGUX01000168.1_4@PF00015_full_PFAM.492.677:scovhsp=60.0:send=119.0:sstart=9.0],((((((((((ee3501a1-1b0e-4116-9efb-dc6e304f4fc5_2@MCPsignal.123.172:5e-09[&&NHX:Sample=rhiztom2:Type=capture:besthit=85.7:bitscore=79.3:capture_class=c__Alphaproteobacteria:capture_domain=d__Bacteria:capture_family=f__Hyphomicrobiaceae:capture_genus=g__Hyphomicrobium_A:capture_order=o__Rhizobiales:capture_phylum=p__Proteobacteria:capture_species=s__Hyphomicrobium_A sp900117445:evalue=2.24e-21:gapopen=0.0:heptad=MCP-36H:length=49.0:mismatch=7.0:qcovhsp=100.0:qend=49.0:qstart=1.0:ref_name=GB_GCA_015655465.1_protein.faa_JAATEY010000196.1_10@PF00015_full_PFAM.708.781:scovhsp=67.1:send=57.0:sstart=9.0],f41ab71a-d009-570c-bb13-b7a1b569132e_4@MCPsignal.92.248:0.00962706[&&NHX:Sample=rhiztom1:Type=capture:besthit=86.5:bitscore=234.0:capture_class=c__Gammaproteobacteria:capture_domain=d__Bacteria:capture_family=f__Burkholderiaceae:capture_genus=g__Alicycliphilus:capture_order=o__Burkholderiales:capture_phylum=p__Proteobacteria:capture_species=s__Alicycliphilus sp018240995:evalue=4.25e-79:gapopen=0.0:heptad=MCP-36H:length=156.0:mismatch=21.0:qcovhsp=100.0:qend=156.0:qstart=1.0:ref_name=GB_GCA_015655465.1_protein.faa_JAATEY010000177.1_4@PF00015_full_PFAM.486.690:scovhsp=76.5:send=161.0:sstart=6.0])0:5e-09[&&NHX:Sample_counter=rhiztom1--1||rhiztom2--1:Type_counter=capture--2:besthit_avg=86.1:besthit_max=86.5:besthit_min=85.7:besthit_std=0.565685424949236:besthit_sum=172.2:bitscore_avg=156.65:bitscore_max=234.0:bitscore_min=79.3:bitscore_std=109.3894190495589:bitscore_sum=313.3:capture_class_counter=c__Alphaproteobacteria--1||c__Gammaproteobacteria--1:capture_domain_counter=d__Bacteria--2:capture_family_counter=f__Burkholderiaceae--1||f__Hyphomicrobiaceae--1:capture_genus_counter=g__Alicycliphilus--1||g__Hyphomicrobium_A--1:capture_order_counter=o__Burkholderiales--1||o__Rhizobiales--1:capture_phylum_counter=p__Proteobacteria--2:capture_species_counter=s__Alicycliphilus sp018240995--1||s__Hyphomicrobium_A sp900117445--1:evalue_avg=1.12e-21:evalue_max=2.24e-21:evalue_min=4.25e-79:evalue_std=1.5839191898578665e-21:evalue_sum=2.24e-21:gapopen_avg=0.0:gapopen_max=0.0:gapopen_min=0.0:gapopen_std=0.0:gapopen_sum=0.0:gtdb_class_counter=:gtdb_domain_counter=:gtdb_family_counter=:gtdb_genus_counter=:gtdb_order_counter=:gtdb_phylum_counter=:gtdb_species_counter=:heptad_counter=MCP-36H--2:lbd_counter=:length_avg=102.5:length_max=156.0:length_min=49.0:length_std=75.66042558696059:length_sum=205.0:mismatch_avg=14.0:mismatch_max=21.0:mismatch_min=7.0:mismatch_std=9.899494936611665:mismatch_sum=28.0:name=N1014931:qcovhsp_avg=100.0:qcovhsp_max=100.0:qcovhsp_min=100.0:qcovhsp_std=0.0:qcovhsp_sum=200.0:qend_avg=102.5:qend_max=156.0:qend_min=49.0:qend_std=75.66042558696059:qend_sum=205.0:qstart_avg=1.0:qstart_max=1.0:qstart_min=1.0:qstart_std=0.0:qstart_sum=2.0:ref_name_counter=GB_GCA_015655465.1_protein.faa_JAATEY010000177.1_4@PF00015_full_PFAM.486.690--1||GB_GCA_015655465.1_protein.faa_JAATEY010000196.1_10@PF00015_full_PFAM.708.781--1:scovhsp_avg=71.8:scovhsp_max=76.5:scovhsp_min=67.1:scovhsp_std=6.646803743153551:scovhsp_sum=143.6:send_avg=109.0:send_max=161.0:send_min=57.0:send_std=73.53910524340094:send_sum=218.0:sstart_avg=7.5:sstart_max=9.0:sstart_min=6.0:sstart_std=2.1213203435596424:sstart_sum=15.0],(b2f445bd-d694-4c4c-8b09-cf21866141dc_5@MCPsignal.199.280:0.0356675[&&NHX:Sample=rhiztom3:Type=capture:capture_class=c__Alphaproteobacteria:capture_domain=d__Bacteria:capture_family=f__Rhizobiaceae:capture_genus=g__Rhizobium:capture_order=o__Rhizobiales:capture_phylum=p__Proteobacteria:capture_species=s__Rhizobium sp004341625:heptad=MCP-36H],(((((f021f327-abfd-4f7a-8d02-3e0dee7ad069_6@MCPsignal.79.232:0.00973024[&&NHX:Sample=rhiztom2:Type=capture:besthit=85.3:bitscore=228.0:capture_class=c__Gammaproteobacteria:capture_domain=d__Bacteria:capture_family=f__Pseudomonadaceae:capture_genus=g__Pseudomonas_K:capture_order=o__Pseudomonadales:capture_phylum=p__Proteobacteria:capture_species=s__Pseudomonas_K guangdongensis:evalue=1.02e-76:gapopen=1.0:heptad=MCP-36H:length=156.0:mismatch=20.0:qcovhsp=100.0:qend=153.0:qstart=1.0:ref_name=GB_GCA_015655465.1_protein.faa_JAATEY010000177.1_4@PF00015_full_PFAM.486.690:scovhsp=76.5:send=161.0:sstart=6.0],(533de292-8041-4a1a-985c-c164bfed7e42_5@MCPsignal.378.534:0.00480062[&&NHX:Sample=rhiztom3:Type=capture:besthit=87.2:bitscore=235.0:capture_class=c__Gammaproteobacteria:capture_domain=d__Bacteria:capture_family=f__Halomonadaceae:capture_genus=g__Halomonas:capture_order=o__Pseudomonadales:capture_phylum=p__Proteobacteria:capture_species=s__Halomonas sp015992245:evalue=2.11e-79:gapopen=0.0:heptad=MCP-36H:length=156.0:mismatch=20.0:qcovhsp=100.0:qend=156.0:qstart=1.0:ref_name=GB_GCA_015655465.1_protein.faa_JAATEY010000177.1_4@PF00015_full_PFAM.486.690:scovhsp=76.5:send=161.0:sstart=6.0],(((c4b7d79b-4c6a-443c-9223-aff7aad122dd_1@MCPsignal.490.646:0.00480911[&&NHX:Sample=rhiztom1:Type=capture:besthit=87.2:bitscore=234.0:capture_class=c__Gammaproteobacteria:capture_domain=d__Bacteria:capture_family=f__Burkholderiaceae:capture_genus=g__Ramlibacter:capture_order=o__Burkholderiales:capture_phylum=p__Proteobacteria:capture_species=s__Ramlibacter sp013697775:evalue=6.03e-79:gapopen=0.0:heptad=MCP-36H:length=156.0:mismatch=20.0:qcovhsp=100.0:qend=156.0:qstart=1.0:ref_name=GB_GCA_015655465.1_protein.faa_JAATEY010000177.1_4@PF00015_full_PFAM.486.690:scovhsp=76.5:send=161.0:sstart=6.0],(88b450c6-9073-427f-88fc-94cb57bbd65b_1@MCPsignal.49.205:0.00963215[&&NHX:Sample=rhiztom2:Type=capture:besthit=86.5:bitscore=234.0:capture_class=c__Gammaproteobacteria:capture_domain=d__Bacteria:capture_family=f__Burkholderiaceae:capture_genus=g__Ramlibacter:capture_order=o__Burkholderiales:capture_phylum=p__Proteobacteria:capture_species=s__Ramlibacter sp013697775:evalue=2.99e-79:gapopen=0.0:heptad=MCP-36H:length=156.0:mismatch=21.0:qcovhsp=100.0:qend=156.0:qstart=1.0:ref_name=GB_GCA_015655465.1_protein.faa_JAATEY010000177.1_4@PF00015_full_PFAM.486.690:scovhsp=76.5:send=161.0:sstart=6.0],41c1f3b6-993c-431d-8b06-d62757217096_6@MCPsignal.145.201:5e-09[&&NHX:Sample=rhiztom2:Type=capture:besthit=87.5:bitscore=89.4:capture_class=c__Alphaproteobacteria:capture_domain=d__Bacteria:capture_family=f__Caulobacteraceae:capture_genus=g__Caulobacter:capture_order=o__Caulobacterales:capture_phylum=p__Proteobacteria:capture_species=s__Caulobacter sp017744445:evalue=3.27e-25:gapopen=0.0:heptad=MCP-36H:length=56.0:mismatch=7.0:qcovhsp=100.0:qend=56.0:qstart=1.0:ref_name=GB_GCA_015655465.1_protein.faa_JAATEY010000196.1_10@PF00015_full_PFAM.708.781:scovhsp=76.7:send=64.0:sstart=9.0])0:1.8e-08[&&NHX:Sample_counter=rhiztom2--2:Type_counter=capture--2:besthit_avg=87.0:besthit_max=87.5:besthit_min=86.5:besthit_std=0.7071067811865476:besthit_sum=174.0:bitscore_avg=161.7:bitscore_max=234.0:bitscore_min=89.4:bitscore_std=102.24764055957476:bitscore_sum=323.4:capture_class_counter=c__Alphaproteobacteria--1||c__Gammaproteobacteria--1:capture_domain_counter=d__Bacteria--2:capture_family_counter=f__Burkholderiaceae--1||f__Caulobacteraceae--1:capture_genus_counter=g__Caulobacter--1||g__Ramlibacter--1:capture_order_counter=o__Burkholderiales--1||o__Caulobacterales--1:capture_phylum_counter=p__Proteobacteria--2:capture_species_counter=s__Caulobacter sp017744445--1||s__Ramlibacter sp013697775--1:evalue_avg=1.635e-25:evalue_max=3.27e-25:evalue_min=2.99e-79:evalue_std=2.31223917448001e-25:evalue_sum=3.27e-25:gapopen_avg=0.0:gapopen_max=0.0:gapopen_min=0.0:gapopen_std=0.0:gapopen_sum=0.0:gtdb_class_counter=:gtdb_domain_counter=:gtdb_family_counter=:gtdb_genus_counter=:gtdb_order_counter=:gtdb_phylum_counter=:gtdb_species_counter=:heptad_counter=MCP-36H--2:lbd_counter=:length_avg=106.0:length_max=156.0:length_min=56.0:length_std=70.71067811865476:length_sum=212.0:mismatch_avg=14.0:mismatch_max=21.0:mismatch_min=7.0:mismatch_std=9.899494936611665:mismatch_sum=28.0:name=N1014938:qcovhsp_avg=100.0:qcovhsp_max=100.0:qcovhsp_min=100.0:qcovhsp_std=0.0:qcovhsp_sum=200.0:qend_avg=106.0:qend_max=156.0:qend_min=56.0:qend_std=70.71067811865476:qend_sum=212.0:qstart_avg=1.0:qstart_max=1.0:qstart_min=1.0:qstart_std=0.0:qstart_sum=2.0:ref_name_counter=GB_GCA_015655465.1_protein.faa_JAATEY010000177.1_4@PF00015_full_PFAM.486.690--1||GB_GCA_015655465.1_protein.faa_JAATEY010000196.1_10@PF00015_full_PFAM.708.781--1:scovhsp_avg=76.6:scovhsp_max=76.7:scovhsp_min=76.5:scovhsp_std=0.14142135623731153:scovhsp_sum=153.2:send_avg=112.5:send_max=161.0:send_min=64.0:send_std=68.58935777509511:send_sum=225.0:sstart_avg=7.5:sstart_max=9.0:sstart_min=6.0:sstart_std=2.1213203435596424:sstart_sum=15.0])0:5e-09[&&NHX:Sample_counter=rhiztom1--1||rhiztom2--2:Type_counter=capture--3:besthit_avg=87.06666666666666:besthit_max=87.5:besthit_min=86.5:besthit_std=0.5131601439446888:besthit_sum=261.2:bitscore_avg=185.79999999999998:bitscore_max=234.0:bitscore_min=89.4:bitscore_std=83.48484892481989:bitscore_sum=557.4:capture_class_counter=c__Alphaproteobacteria--1||c__Gammaproteobacteria--2:capture_domain_counter=d__Bacteria--3:capture_family_counter=f__Burkholderiaceae--2||f__Caulobacteraceae--1:capture_genus_counter=g__Caulobacter--1||g__Ramlibacter--2:capture_order_counter=o__Burkholderiales--2||o__Caulobacterales--1:capture_phylum_counter=p__Proteobacteria--3:capture_species_counter=s__Caulobacter sp017744445--1||s__Ramlibacter sp013697775--2:evalue_avg=1.09e-25:evalue_max=3.27e-25:evalue_min=2.99e-79:evalue_std=1.8879353802500764e-25:evalue_sum=3.27e-25:gapopen_avg=0.0:gapopen_max=0.0:gapopen_min=0.0:gapopen_std=0.0:gapopen_sum=0.0:gtdb_class_counter=:gtdb_domain_counter=:gtdb_family_counter=:gtdb_genus_counter=:gtdb_order_counter=:gtdb_phylum_counter=:gtdb_species_counter=:heptad_counter=MCP-36H--3:lbd_counter=:length_avg=122.66666666666667:length_max=156.0:length_min=56.0:length_std=57.735026918962575:length_sum=368.0:mismatch_avg=16.0:mismatch_max=21.0:mismatch_min=7.0:mismatch_std=7.810249675906654:mismatch_sum=48.0:name=N1014939:qcovhsp_avg=100.0:qcovhsp_max=100.0:qcovhsp_min=100.0:qcovhsp_std=0.0:qcovhsp_sum=300.0:qend_avg=122.66666666666667:qend_max=156.0:qend_min=56.0:qend_std=57.735026918962575:qend_sum=368.0:qstart_avg=1.0:qstart_max=1.0:qstart_min=1.0:qstart_std=0.0:qstart_sum=3.0:ref_name_counter=GB_GCA_015655465.1_protein.faa_JAATEY010000177.1_4@PF00015_full_PFAM.486.690--2||GB_GCA_015655465.1_protein.faa_JAATEY010000196.1_10@PF00015_full_PFAM.708.781--1:scovhsp_avg=76.56666666666666:scovhsp_max=76.7:scovhsp_min=76.5:scovhsp_std=0.1154700538379268:scovhsp_sum=229.7:send_avg=128.66666666666666:send_max=161.0:send_min=64.0:send_std=56.0029761113937:send_sum=386.0:sstart_avg=7.0:sstart_max=9.0:sstart_min=6.0:sstart_std=1.7320508075688772:sstart_sum=21.0],(((391437a3-e303-4c13-83f0-7f89c8f86dac_1@MCPsignal.75.231:0.00480579[&&NHX:Sample=rhiztom2:Type=capture:besthit=87.2:bitscore=236.0:capture_class=c__Desulfovibrionia:capture_domain=d__Bacteria:capture_family=f__Desulfovibrionaceae:capture_genus=g__Desulfohalovibrio:capture_order=o__Desulfovibrionales:capture_phylum=p__Desulfobacterota_I:capture_species=s__Desulfohalovibrio alkalitolerans:evalue=5.19e-80:gapopen=0.0:heptad=MCP-36H:length=156.0:mismatch=20.0:qcovhsp=100.0:qend=156.0:qstart=1.0:ref_name=GB_GCA_015655465.1_protein.faa_JAATEY010000177.1_4@PF00015_full_PFAM.486.690:scovhsp=76.5:send=161.0:sstart=6.0],(18831e10-cd9d-4f50-9fd3-7abdcecce47a_4@MCPsignal.322.372:0.0269194[&&NHX:Sample=rhiztom1:Type=capture:besthit=83.7:bitscore=72.0:capture_class=c__Alphaproteobacteria:capture_domain=d__Bacteria:capture_family=f__Hyphomicrobiaceae:capture_genus=g__Hyphomicrobium_A:capture_order=o__Rhizobiales:capture_phylum=p__Proteobacteria:capture_species=s__Hyphomicrobium_A sp009026145:evalue=1.85e-18:gapopen=0.0:heptad=MCP-36H:length=49.0:mismatch=8.0:qcovhsp=98.0:qend=50.0:qstart=2.0:ref_name=GB_GCA_015655465.1_protein.faa_JAATEY010000196.1_10@PF00015_full_PFAM.708.781:scovhsp=67.1:send=58.0:sstart=10.0],(f588b566-b369-5320-8306-e1405cd22f37_6@MCPsignal.111.267:0.00166789[&&NHX:Sample=rhiztom1:Type=capture:besthit=87.2:bitscore=236.0:capture_class=c__Gammaproteobacteria:capture_domain=d__Bacteria:capture_family=f__Burkholderiaceae:capture_genus=g__Ramlibacter:capture_order=o__Burkholderiales:capture_phylum=p__Proteobacteria:capture_species=s__Ramlibacter sp013697775:evalue=7.37e-80:gapopen=0.0:heptad=MCP-36H:length=156.0:mismatch=20.0:qcovhsp=100.0:qend=156.0:qstart=1.0:ref_name=GB_GCA_015655465.1_protein.faa_JAATEY010000177.1_4@PF00015_full_PFAM.486.690:scovhsp=76.5:send=161.0:sstart=6.0],(8d7f5b59-587a-4134-9ab2-43d49d0c8948_3@MCPsignal.84.240:0.00480662[&&NHX:Sample=rhiztom2:Type=capture:besthit=86.5:bitscore=236.0:capture_class=c__Gammaproteobacteria:capture_domain=d__Bacteria:capture_family=f__Halomonadaceae:capture_genus=g__Halomonas:capture_order=o__Pseudomonadales:capture_phylum=p__Proteobacteria:capture_species=s__Halomonas sp015992245:evalue=7.37e-80:gapopen=0.0:heptad=MCP-36H:length=156.0:mismatch=21.0:qcovhsp=100.0:qend=156.0:qstart=1.0:ref_name=GB_GCA_015655465.1_protein.faa_JAATEY010000177.1_4@PF00015_full_PFAM.486.690:scovhsp=76.5:send=161.0:sstart=6.0],e8031d61-70a1-44f0-aab7-c896f6d18c45_4@MCPsignal.131.287:5e-09[&&NHX:Sample=rhiztom3:Type=capture:besthit=87.2:bitscore=235.0:capture_class=c__Gammaproteobacteria:capture_domain=d__Bacteria:capture_family=f__Burkholderiaceae:capture_genus=g__Ramlibacter:capture_order=o__Burkholderiales:capture_phylum=p__Proteobacteria:capture_species=s__Ramlibacter sp013697775:evalue=1.49e-79:gapopen=0.0:heptad=MCP-36H:length=156.0:mismatch=20.0:qcovhsp=100.0:qend=156.0:qstart=1.0:ref_name=GB_GCA_015655465.1_protein.faa_JAATEY010000177.1_4@PF00015_full_PFAM.486.690:scovhsp=76.5:send=161.0:sstart=6.0])0.932:0.00403289[&&NHX:Sample_counter=rhiztom2--1||rhiztom3--1:Type_counter=capture--2:besthit_avg=86.85:besthit_max=87.2:besthit_min=86.5:besthit_std=0.4949747468305853:besthit_sum=173.7:bitscore_avg=235.5:bitscore_max=236.0:bitscore_min=235.0:bitscore_std=0.7071067811865476:bitscore_sum=471.0:capture_class_counter=c__Gammaproteobacteria--2:capture_domain_counter=d__Bacteria--2:capture_family_counter=f__Burkholderiaceae--1||f__Halomonadaceae--1:capture_genus_counter=g__Halomonas--1||g__Ramlibacter--1:capture_order_counter=o__Burkholderiales--1||o__Pseudomonadales--1:capture_phylum_counter=p__Proteobacteria--2:capture_species_counter=s__Halomonas sp015992245--1||s__Ramlibacter sp013697775--1:evalue_avg=1.1135e-79:evalue_max=1.49e-79:evalue_min=7.37e-80:evalue_std=5.3245140623347035e-80:evalue_sum=2.227e-79:gapopen_avg=0.0:gapopen_max=0.0:gapopen_min=0.0:gapopen_std=0.0:gapopen_sum=0.0:gtdb_class_counter=:gtdb_domain_counter=:gtdb_family_counter=:gtdb_genus_counter=:gtdb_order_counter=:gtdb_phylum_counter=:gtdb_species_counter=:heptad_counter=MCP-36H--2:lbd_counter=:length_avg=156.0:length_max=156.0:length_min=156.0:length_std=0.0:length_sum=312.0:mismatch_avg=20.5:mismatch_max=21.0:mismatch_min=20.0:mismatch_std=0.7071067811865476:mismatch_sum=41.0:name=N1014945:qcovhsp_avg=100.0:qcovhsp_max=100.0:qcovhsp_min=100.0:qcovhsp_std=0.0:qcovhsp_sum=200.0:qend_avg=156.0:qend_max=156.0:qend_min=156.0:qend_std=0.0:qend_sum=312.0:qstart_avg=1.0:qstart_max=1.0:qstart_min=1.0:qstart_std=0.0:qstart_sum=2.0:ref_name_counter=GB_GCA_015655465.1_protein.faa_JAATEY010000177.1_4@PF00015_full_PFAM.486.690--2:scovhsp_avg=76.5:scovhsp_max=76.5:scovhsp_min=76.5:scovhsp_std=0.0:scovhsp_sum=153.0:send_avg=161.0:send_max=161.0:send_min=161.0:send_std=0.0:send_sum=322.0:sstart_avg=6.0:sstart_max=6.0:sstart_min=6.0:sstart_std=0.0:sstart_sum=12.0])0.169:0.0038973[&&NHX:Sample_counter=rhiztom1--1||rhiztom2--1||rhiztom3--1:Type_counter=capture--3:besthit_avg=86.96666666666665:besthit_max=87.2:besthit_min=86.5:besthit_std=0.40414518843273967:besthit_sum=260.9:bitscore_avg=235.66666666666666:bitscore_max=236.0:bitscore_min=235.0:bitscore_std=0.5773502691896258:bitscore_sum=707.0:capture_class_counter=c__Gammaproteobacteria--3:capture_domain_counter=d__Bacteria--3:capture_family_counter=f__Burkholderiaceae--2||f__Halomonadaceae--1:capture_genus_counter=g__Halomonas--1||g__Ramlibacter--2:capture_order_counter=o__Burkholderiales--2||o__Pseudomonadales--1:capture_phylum_counter=p__Proteobacteria--3:capture_species_counter=s__Halomonas sp015992245--1||s__Ramlibacter sp013697775--2:evalue_avg=9.880000000000002e-80:evalue_max=1.49e-79:evalue_min=7.37e-80:evalue_std=4.3474475269978824e-80:evalue_sum=2.9640000000000004e-79:gapopen_avg=0.0:gapopen_max=0.0:gapopen_min=0.0:gapopen_std=0.0:gapopen_sum=0.0:gtdb_class_counter=:gtdb_domain_counter=:gtdb_family_counter=:gtdb_genus_counter=:gtdb_order_counter=:gtdb_phylum_counter=:gtdb_species_counter=:heptad_counter=MCP-36H--3:lbd_counter=:length_avg=156.0:length_max=156.0:length_min=156.0:length_std=0.0:length_sum=468.0:mismatch_avg=20.333333333333332:mismatch_max=21.0:mismatch_min=20.0:mismatch_std=0.5773502691896258:mismatch_sum=61.0:name=N1014946:qcovhsp_avg=100.0:qcovhsp_max=100.0:qcovhsp_min=100.0:qcovhsp_std=0.0:qcovhsp_sum=300.0:qend_avg=156.0:qend_max=156.0:qend_min=156.0:qend_std=0.0:qend_sum=468.0:qstart_avg=1.0:qstart_max=1.0:qstart_min=1.0:qstart_std=0.0:qstart_sum=3.0:ref_name_counter=GB_GCA_015655465.1_protein.faa_JAATEY010000177.1_4@PF00015_full_PFAM.486.690--3:scovhsp_avg=76.5:scovhsp_max=76.5:scovhsp_min=76.5:scovhsp_std=0.0:scovhsp_sum=229.5:send_avg=161.0:send_max=161.0:send_min=161.0:send_std=0.0:send_sum=483.0:sstart_avg=6.0:sstart_max=6.0:sstart_min=6.0:sstart_std=0.0:sstart_sum=18.0])0:5e-09[&&NHX:Sample_counter=rhiztom1--2||rhiztom2--1||rhiztom3--1:Type_counter=capture--4:besthit_avg=86.14999999999999:besthit_max=87.2:besthit_min=83.7:besthit_std=1.6663332999933314:besthit_sum=344.59999999999997:bitscore_avg=194.75:bitscore_max=236.0:bitscore_min=72.0:bitscore_std=81.83469109532135:bitscore_sum=779.0:capture_class_counter=c__Alphaproteobacteria--1||c__Gammaproteobacteria--3:capture_domain_counter=d__Bacteria--4:capture_family_counter=f__Burkholderiaceae--2||f__Halomonadaceae--1||f__Hyphomicrobiaceae--1:capture_genus_counter=g__Halomonas--1||g__Hyphomicrobium_A--1||g__Ramlibacter--2:capture_order_counter=o__Burkholderiales--2||o__Pseudomonadales--1||o__Rhizobiales--1:capture_phylum_counter=p__Proteobacteria--4:capture_species_counter=s__Halomonas sp015992245--1||s__Hyphomicrobium_A sp009026145--1||s__Ramlibacter sp013697775--2:evalue_avg=4.625e-19:evalue_max=1.85e-18:evalue_min=7.37e-80:evalue_std=9.25e-19:evalue_sum=1.85e-18:gapopen_avg=0.0:gapopen_max=0.0:gapopen_min=0.0:gapopen_std=0.0:gapopen_sum=0.0:gtdb_class_counter=:gtdb_domain_counter=:gtdb_family_counter=:gtdb_genus_counter=:gtdb_order_counter=:gtdb_phylum_counter=:gtdb_species_counter=:heptad_counter=MCP-36H--4:lbd_counter=:length_avg=129.25:length_max=156.0:length_min=49.0:length_std=53.5:length_sum=517.0:mismatch_avg=17.25:mismatch_max=21.0:mismatch_min=8.0:mismatch_std=6.18465843842649:mismatch_sum=69.0:name=N1014947:qcovhsp_avg=99.5:qcovhsp_max=100.0:qcovhsp_min=98.0:qcovhsp_std=1.0:qcovhsp_sum=398.0:qend_avg=129.5:qend_max=156.0:qend_min=50.0:qend_std=53.0:qend_sum=518.0:qstart_avg=1.25:qstart_max=2.0:qstart_min=1.0:qstart_std=0.5:qstart_sum=5.0:ref_name_counter=GB_GCA_015655465.1_protein.faa_JAATEY010000177.1_4@PF00015_full_PFAM.486.690--3||GB_GCA_015655465.1_protein.faa_JAATEY010000196.1_10@PF00015_full_PFAM.708.781--1:scovhsp_avg=74.15:scovhsp_max=76.5:scovhsp_min=67.1:scovhsp_std=4.700000000000003:scovhsp_sum=296.6:send_avg=135.25:send_max=161.0:send_min=58.0:send_std=51.5:send_sum=541.0:sstart_avg=7.0:sstart_max=10.0:sstart_min=6.0:sstart_std=2.0:sstart_sum=28.0])0:5e-09[&&NHX:Sample_counter=rhiztom1--2||rhiztom2--2||rhiztom3--1:Type_counter=capture--5:besthit_avg=86.36:besthit_max=87.2:besthit_min=83.7:besthit_std=1.517563837207516:besthit_sum=431.8:bitscore_avg=203.0:bitscore_max=236.0:bitscore_min=72.0:bitscore_std=73.23250644351864:bitscore_sum=1015.0:capture_class_counter=c__Alphaproteobacteria--1||c__Desulfovibrionia--1||c__Gammaproteobacteria--3:capture_domain_counter=d__Bacteria--5:capture_family_counter=f__Burkholderiaceae--2||f__Desulfovibrionaceae--1||f__Halomonadaceae--1||f__Hyphomicrobiaceae--1:capture_genus_counter=g__Desulfohalovibrio--1||g__Halomonas--1||g__Hyphomicrobium_A--1||g__Ramlibacter--2:capture_order_counter=o__Burkholderiales--2||o__Desulfovibrionales--1||o__Pseudomonadales--1||o__Rhizobiales--1:capture_phylum_counter=p__Desulfobacterota_I--1||p__Proteobacteria--4:capture_species_counter=s__Desulfohalovibrio alkalitolerans--1||s__Halomonas sp015992245--1||s__Hyphomicrobium_A sp009026145--1||s__Ramlibacter sp013697775--2:evalue_avg=3.7000000000000005e-19:evalue_max=1.85e-18:evalue_min=5.19e-80:evalue_std=8.273451516749224e-19:evalue_sum=1.85e-18:gapopen_avg=0.0:gapopen_max=0.0:gapopen_min=0.0:gapopen_std=0.0:gapopen_sum=0.0:gtdb_class_counter=:gtdb_domain_counter=:gtdb_family_counter=:gtdb_genus_counter=:gtdb_order_counter=:gtdb_phylum_counter=:gtdb_species_counter=:heptad_counter=MCP-36H--5:lbd_counter=:length_avg=134.6:length_max=156.0:length_min=49.0:length_std=47.8518547184955:length_sum=673.0:mismatch_avg=17.8:mismatch_max=21.0:mismatch_min=8.0:mismatch_std=5.495452665613635:mismatch_sum=89.0:name=N1014948:qcovhsp_avg=99.6:qcovhsp_max=100.0:qcovhsp_min=98.0:qcovhsp_std=0.8944271909999159:qcovhsp_sum=498.0:qend_avg=134.8:qend_max=156.0:qend_min=50.0:qend_std=47.40464112299554:qend_sum=674.0:qstart_avg=1.2:qstart_max=2.0:qstart_min=1.0:qstart_std=0.4472135954999579:qstart_sum=6.0:ref_name_counter=GB_GCA_015655465.1_protein.faa_JAATEY010000177.1_4@PF00015_full_PFAM.486.690--4||GB_GCA_015655465.1_protein.faa_JAATEY010000196.1_10@PF00015_full_PFAM.708.781--1:scovhsp_avg=74.62:scovhsp_max=76.5:scovhsp_min=67.1:scovhsp_std=4.203807797699607:scovhsp_sum=373.1:send_avg=140.4:send_max=161.0:send_min=58.0:send_std=46.06300033649567:send_sum=702.0:sstart_avg=6.8:sstart_max=10.0:sstart_min=6.0:sstart_std=1.7888543819998317:sstart_sum=34.0],(((c1dc003e-c40f-588a-8845-c949e4b1d2aa_3@MCPsignal.98.251:0.0199235[&&NHX:Sample=rhiztom2:Type=capture:besthit=84.0:bitscore=215.0:capture_class=c__Gammaproteobacteria:capture_domain=d__Bacteria:capture_family=f__Enterobacteriaceae:capture_genus=g__Cronobacter:capture_order=o__Enterobacterales:capture_phylum=p__Proteobacteria:capture_species=s__Cronobacter turicensis:evalue=1.52e-71:gapopen=2.0:heptad=MCP-36H:length=156.0:mismatch=22.0:qcovhsp=100.0:qend=153.0:qstart=1.0:ref_name=GB_GCA_015655465.1_protein.faa_JAATEY010000177.1_4@PF00015_full_PFAM.486.690:scovhsp=76.5:send=161.0:sstart=6.0],92cb8ff0-afe3-5d3e-bb98-de95e4ba8972_3@MCPsignal.162.317:0.00985343[&&NHX:Sample=rhiztom3:Type=capture:besthit=85.9:bitscore=225.0:capture_class=c__Gammaproteobacteria:capture_domain=d__Bacteria:capture_family=f__Burkholderiaceae:capture_genus=g__Ramlibacter:capture_order=o__Burkholderiales:capture_phylum=p__Proteobacteria:capture_species=s__Ramlibacter sp013697775:evalue=1.83e-75:gapopen=1.0:heptad=MCP-36H:length=156.0:mismatch=21.0:qcovhsp=100.0:qend=155.0:qstart=1.0:ref_name=GB_GCA_015655465.1_protein.faa_JAATEY010000177.1_4@PF00015_full_PFAM.486.690:scovhsp=76.5:send=161.0:sstart=6.0])0.918:0.0148759[&&NHX:Sample_counter=rhiztom2--1||rhiztom3--1:Type_counter=capture--2:besthit_avg=84.95:besthit_max=85.9:besthit_min=84.0:besthit_std=1.3435028842544443:besthit_sum=169.9:bitscore_avg=220.0:bitscore_max=225.0:bitscore_min=215.0:bitscore_std=7.0710678118654755:bitscore_sum=440.0:capture_class_counter=c__Gammaproteobacteria--2:capture_domain_counter=d__Bacteria--2:capture_family_counter=f__Burkholderiaceae--1||f__Enterobacteriaceae--1:capture_genus_counter=g__Cronobacter--1||g__Ramlibacter--1:capture_order_counter=o__Burkholderiales--1||o__Enterobacterales--1:capture_phylum_counter=p__Proteobacteria--2:capture_species_counter=s__Cronobacter turicensis--1||s__Ramlibacter sp013697775--1:evalue_avg=7.600915e-72:evalue_max=1.52e-71:evalue_min=1.83e-75:evalue_std=1.074672906862595e-71:evalue_sum=1.520183e-71:gapopen_avg=1.5:gapopen_max=2.0:gapopen_min=1.0:gapopen_std=0.7071067811865476:gapopen_sum=3.0:gtdb_class_counter=:gtdb_domain_counter=:gtdb_family_counter=:gtdb_genus_counter=:gtdb_order_counter=:gtdb_phylum_counter=:gtdb_species_counter=:heptad_counter=MCP-36H--2:lbd_counter=:length_avg=156.0:length_max=156.0:length_min=156.0:length_std=0.0:length_sum=312.0:mismatch_avg=21.5:mismatch_max=22.0:mismatch_min=21.0:mismatch_std=0.7071067811865476:mismatch_sum=43.0:name=N1014951:qcovhsp_avg=100.0:qcovhsp_max=100.0:qcovhsp_min=100.0:qcovhsp_std=0.0:qcovhsp_sum=200.0:qend_avg=154.0:qend_max=155.0:qend_min=153.0:qend_std=1.4142135623730951:qend_sum=308.0:qstart_avg=1.0:qstart_max=1.0:qstart_min=1.0:qstart_std=0.0:qstart_sum=2.0:ref_name_counter=GB_GCA_015655465.1_protein.faa_JAATEY010000177.1_4@PF00015_full_PFAM.486.690--2:scovhsp_avg=76.5:scovhsp_max=76.5:scovhsp_min=76.5:scovhsp_std=0.0:scovhsp_sum=153.0:send_avg=161.0:send_max=161.0:send_min=161.0:send_std=0.0:send_sum=322.0:sstart_avg=6.0:sstart_max=6.0:sstart_min=6.0:sstart_std=0.0:sstart_sum=12.0],(bd45cc27-c31d-4599-922f-fbf83f6bb7a1_4@MCPsignal.42.197:5e-09[&&NHX:Sample=rhiztom1:Type=capture:besthit=85.9:bitscore=226.0:capture_class=c__Gammaproteobacteria:capture_domain=d__Bacteria:capture_family=f__Burkholderiaceae:capture_genus=g__Ramlibacter:capture_order=o__Burkholderiales:capture_phylum=p__Proteobacteria:capture_species=s__Ramlibacter sp013697775:evalue=9.07e-76:gapopen=1.0:heptad=MCP-36H:length=156.0:mismatch=21.0:qcovhsp=100.0:qend=155.0:qstart=1.0:ref_name=GB_GCA_015655465.1_protein.faa_JAATEY010000177.1_4@PF00015_full_PFAM.486.690:scovhsp=76.5:send=161.0:sstart=6.0],8d93a779-d5a7-4255-ab86-01826ea18bf8_3@MCPsignal.234.282:5e-09[&&NHX:Sample=rhiztom1:Type=capture:besthit=85.4:bitscore=74.7:capture_class=c__Alphaproteobacteria:capture_domain=d__Bacteria:capture_family=f__Hyphomicrobiaceae:capture_genus=g__Hyphomicrobium_A:capture_order=o__Rhizobiales:capture_phylum=p__Proteobacteria:capture_species=s__Hyphomicrobium_A sp900117445:evalue=1.45e-19:gapopen=0.0:heptad=MCP-36H:length=48.0:mismatch=7.0:qcovhsp=100.0:qend=48.0:qstart=1.0:ref_name=GB_GCA_015655465.1_protein.faa_JAATEY010000196.1_10@PF00015_full_PFAM.708.781:scovhsp=65.8:send=56.0:sstart=9.0])0:5e-09[&&NHX:Sample_counter=rhiztom1--2:Type_counter=capture--2:besthit_avg=85.65:besthit_max=85.9:besthit_min=85.4:besthit_std=0.3535533905932738:besthit_sum=171.3:bitscore_avg=150.35:bitscore_max=226.0:bitscore_min=74.7:bitscore_std=106.98525599352463:bitscore_sum=300.7:capture_class_counter=c__Alphaproteobacteria--1||c__Gammaproteobacteria--1:capture_domain_counter=d__Bacteria--2:capture_family_counter=f__Burkholderiaceae--1||f__Hyphomicrobiaceae--1:capture_genus_counter=g__Hyphomicrobium_A--1||g__Ramlibacter--1:capture_order_counter=o__Burkholderiales--1||o__Rhizobiales--1:capture_phylum_counter=p__Proteobacteria--2:capture_species_counter=s__Hyphomicrobium_A sp900117445--1||s__Ramlibacter sp013697775--1:evalue_avg=7.25e-20:evalue_max=1.45e-19:evalue_min=9.07e-76:evalue_std=1.0253048327204939e-19:evalue_sum=1.45e-19:gapopen_avg=0.5:gapopen_max=1.0:gapopen_min=0.0:gapopen_std=0.7071067811865476:gapopen_sum=1.0:gtdb_class_counter=:gtdb_domain_counter=:gtdb_family_counter=:gtdb_genus_counter=:gtdb_order_counter=:gtdb_phylum_counter=:gtdb_species_counter=:heptad_counter=MCP-36H--2:lbd_counter=:length_avg=102.0:length_max=156.0:length_min=48.0:length_std=76.36753236814714:length_sum=204.0:mismatch_avg=14.0:mismatch_max=21.0:mismatch_min=7.0:mismatch_std=9.899494936611665:mismatch_sum=28.0:name=N1014954:qcovhsp_avg=100.0:qcovhsp_max=100.0:qcovhsp_min=100.0:qcovhsp_std=0.0:qcovhsp_sum=200.0:qend_avg=101.5:qend_max=155.0:qend_min=48.0:qend_std=75.66042558696059:qend_sum=203.0:qstart_avg=1.0:qstart_max=1.0:qstart_min=1.0:qstart_std=0.0:qstart_sum=2.0:ref_name_counter=GB_GCA_015655465.1_protein.faa_JAATEY010000177.1_4@PF00015_full_PFAM.486.690--1||GB_GCA_015655465.1_protein.faa_JAATEY010000196.1_10@PF00015_full_PFAM.708.781--1:scovhsp_avg=71.15:scovhsp_max=76.5:scovhsp_min=65.8:scovhsp_std=7.5660425586960605:scovhsp_sum=142.3:send_avg=108.5:send_max=161.0:send_min=56.0:send_std=74.24621202458749:send_sum=217.0:sstart_avg=7.5:sstart_max=9.0:sstart_min=6.0:sstart_std=2.1213203435596424:sstart_sum=15.0])0.938:0.0195121[&&NHX:Sample_counter=rhiztom1--2||rhiztom2--1||rhiztom3--1:Type_counter=capture--4:besthit_avg=85.30000000000001:besthit_max=85.9:besthit_min=84.0:besthit_std=0.8981462390205014:besthit_sum=341.20000000000005:bitscore_avg=185.175:bitscore_max=226.0:bitscore_min=74.7:bitscore_std=73.81726875648182:bitscore_sum=740.7:capture_class_counter=c__Alphaproteobacteria--1||c__Gammaproteobacteria--3:capture_domain_counter=d__Bacteria--4:capture_family_counter=f__Burkholderiaceae--2||f__Enterobacteriaceae--1||f__Hyphomicrobiaceae--1:capture_genus_counter=g__Cronobacter--1||g__Hyphomicrobium_A--1||g__Ramlibacter--2:capture_order_counter=o__Burkholderiales--2||o__Enterobacterales--1||o__Rhizobiales--1:capture_phylum_counter=p__Proteobacteria--4:capture_species_counter=s__Cronobacter turicensis--1||s__Hyphomicrobium_A sp900117445--1||s__Ramlibacter sp013697775--2:evalue_avg=3.625e-20:evalue_max=1.45e-19:evalue_min=9.07e-76:evalue_std=7.25e-20:evalue_sum=1.45e-19:gapopen_avg=1.0:gapopen_max=2.0:gapopen_min=0.0:gapopen_std=0.816496580927726:gapopen_sum=4.0:gtdb_class_counter=:gtdb_domain_counter=:gtdb_family_counter=:gtdb_genus_counter=:gtdb_order_counter=:gtdb_phylum_counter=:gtdb_species_counter=:heptad_counter=MCP-36H--4:lbd_counter=:length_avg=129.0:length_max=156.0:length_min=48.0:length_std=54.0:length_sum=516.0:mismatch_avg=17.75:mismatch_max=22.0:mismatch_min=7.0:mismatch_std=7.182153808805081:mismatch_sum=71.0:name=N1014955:qcovhsp_avg=100.0:qcovhsp_max=100.0:qcovhsp_min=100.0:qcovhsp_std=0.0:qcovhsp_sum=400.0:qend_avg=127.75:qend_max=155.0:qend_min=48.0:qend_std=53.17502546622177:qend_sum=511.0:qstart_avg=1.0:qstart_max=1.0:qstart_min=1.0:qstart_std=0.0:qstart_sum=4.0:ref_name_counter=GB_GCA_015655465.1_protein.faa_JAATEY010000177.1_4@PF00015_full_PFAM.486.690--3||GB_GCA_015655465.1_protein.faa_JAATEY010000196.1_10@PF00015_full_PFAM.708.781--1:scovhsp_avg=73.825:scovhsp_max=76.5:scovhsp_min=65.8:scovhsp_std=5.350000000000001:scovhsp_sum=295.3:send_avg=134.75:send_max=161.0:send_min=56.0:send_std=52.5:send_sum=539.0:sstart_avg=6.75:sstart_max=9.0:sstart_min=6.0:sstart_std=1.5:sstart_sum=27.0],(((((((8540d8c6-94fb-577d-99a4-5563b974d868_6@MCPsignal.84.220:5e-09[&&NHX:Sample=rhiztom2:Type=capture:besthit=88.2:bitscore=207.0:capture_class=c__Gammaproteobacteria:capture_domain=d__Bacteria:capture_family=f__Thiobacillaceae:capture_genus=g__PFJX01:capture_order=o__Burkholderiales:capture_phylum=p__Proteobacteria:capture_species=s__PFJX01 sp903918705:evalue=5.96e-69:gapopen=0.0:heptad=MCP-36H:length=136.0:mismatch=16.0:qcovhsp=100.0:qend=136.0:qstart=1.0:ref_name=GB_GCA_015655465.1_protein.faa_JAATEY010000177.1_4@PF00015_full_PFAM.486.690:scovhsp=66.7:send=161.0:sstart=26.0],(fae72953-69e8-47b8-a77c-29525187f147_6@MCPsignal.22.148:5e-09[&&NHX:Sample=rhiztom1:Type=capture:besthit=90.5:bitscore=198.0:capture_class=c__Gammaproteobacteria:capture_domain=d__Bacteria:capture_family=f__Thiobacillaceae:capture_genus=g__PFJX01:capture_order=o__Burkholderiales:capture_phylum=p__Proteobacteria:capture_species=s__PFJX01 sp903918705:evalue=1.78e-65:gapopen=0.0:heptad=MCP-36H:length=126.0:mismatch=12.0:qcovhsp=100.0:qend=126.0:qstart=1.0:ref_name=GB_GCA_015655465.1_protein.faa_JAATEY010000177.1_4@PF00015_full_PFAM.486.690:scovhsp=61.8:send=161.0:sstart=36.0],022ca56e-142e-44c7-b703-11b309524d59_6@MCPsignal.148.295:0.0390468[&&NHX:Sample=rhiztom1:Type=capture:besthit=84.2:bitscore=213.0:capture_class=c__Alphaproteobacteria:capture_domain=d__Bacteria:capture_family=f__Caulobacteraceae:capture_genus=g__Caulobacter:capture_order=o__Caulobacterales:capture_phylum=p__Proteobacteria:capture_species=s__Caulobacter sp003185805:evalue=6.88e-71:gapopen=1.0:heptad=MCP-36H:length=146.0:mismatch=22.0:qcovhsp=98.6:qend=147.0:qstart=3.0:ref_name=GB_GCA_015655465.1_protein.faa_JAATEY010000177.1_4@PF00015_full_PFAM.486.690:scovhsp=71.6:send=161.0:sstart=16.0])0:5e-09[&&NHX:Sample_counter=rhiztom1--2:Type_counter=capture--2:besthit_avg=87.35:besthit_max=90.5:besthit_min=84.2:besthit_std=4.454772721475248:besthit_sum=174.7:bitscore_avg=205.5:bitscore_max=213.0:bitscore_min=198.0:bitscore_std=10.606601717798213:bitscore_sum=411.0:capture_class_counter=c__Alphaproteobacteria--1||c__Gammaproteobacteria--1:capture_domain_counter=d__Bacteria--2:capture_family_counter=f__Caulobacteraceae--1||f__Thiobacillaceae--1:capture_genus_counter=g__Caulobacter--1||g__PFJX01--1:capture_order_counter=o__Burkholderiales--1||o__Caulobacterales--1:capture_phylum_counter=p__Proteobacteria--2:capture_species_counter=s__Caulobacter sp003185805--1||s__PFJX01 sp903918705--1:evalue_avg=8.9000344e-66:evalue_max=1.78e-65:evalue_min=6.88e-71:evalue_std=1.2586452056174e-65:evalue_sum=1.78000688e-65:gapopen_avg=0.5:gapopen_max=1.0:gapopen_min=0.0:gapopen_std=0.7071067811865476:gapopen_sum=1.0:gtdb_class_counter=:gtdb_domain_counter=:gtdb_family_counter=:gtdb_genus_counter=:gtdb_order_counter=:gtdb_phylum_counter=:gtdb_species_counter=:heptad_counter=MCP-36H--2:lbd_counter=:length_avg=136.0:length_max=146.0:length_min=126.0:length_std=14.142135623730951:length_sum=272.0:mismatch_avg=17.0:mismatch_max=22.0:mismatch_min=12.0:mismatch_std=7.0710678118654755:mismatch_sum=34.0:name=N1014959:qcovhsp_avg=99.3:qcovhsp_max=100.0:qcovhsp_min=98.6:qcovhsp_std=0.9899494936611706:qcovhsp_sum=198.6:qend_avg=136.5:qend_max=147.0:qend_min=126.0:qend_std=14.849242404917497:qend_sum=273.0:qstart_avg=2.0:qstart_max=3.0:qstart_min=1.0:qstart_std=1.4142135623730951:qstart_sum=4.0:ref_name_counter=GB_GCA_015655465.1_protein.faa_JAATEY010000177.1_4@PF00015_full_PFAM.486.690--2:scovhsp_avg=66.69999999999999:scovhsp_max=71.6:scovhsp_min=61.8:scovhsp_std=6.929646455628164:scovhsp_sum=133.39999999999998:send_avg=161.0:send_max=161.0:send_min=161.0:send_std=0.0:send_sum=322.0:sstart_avg=26.0:sstart_max=36.0:sstart_min=16.0:sstart_std=14.142135623730951:sstart_sum=52.0])0.959:5e-09[&&NHX:Sample_counter=rhiztom1--2||rhiztom2--1:Type_counter=capture--3:besthit_avg=87.63333333333333:besthit_max=90.5:besthit_min=84.2:besthit_std=3.187998327059367:besthit_sum=262.9:bitscore_avg=206.0:bitscore_max=213.0:bitscore_min=198.0:bitscore_std=7.54983443527075:bitscore_sum=618.0:capture_class_counter=c__Alphaproteobacteria--1||c__Gammaproteobacteria--2:capture_domain_counter=d__Bacteria--3:capture_family_counter=f__Caulobacteraceae--1||f__Thiobacillaceae--2:capture_genus_counter=g__Caulobacter--1||g__PFJX01--2:capture_order_counter=o__Burkholderiales--2||o__Caulobacterales--1:capture_phylum_counter=p__Proteobacteria--3:capture_species_counter=s__Caulobacter sp003185805--1||s__PFJX01 sp903918705--2:evalue_avg=5.935342933333333e-66:evalue_max=1.78e-65:evalue_min=6.88e-71:evalue_std=1.0275094849137006e-65:evalue_sum=1.78060288e-65:gapopen_avg=0.3333333333333333:gapopen_max=1.0:gapopen_min=0.0:gapopen_std=0.5773502691896258:gapopen_sum=1.0:gtdb_class_counter=:gtdb_domain_counter=:gtdb_family_counter=:gtdb_genus_counter=:gtdb_order_counter=:gtdb_phylum_counter=:gtdb_species_counter=:heptad_counter=MCP-36H--3:lbd_counter=:length_avg=136.0:length_max=146.0:length_min=126.0:length_std=10.0:length_sum=408.0:mismatch_avg=16.666666666666668:mismatch_max=22.0:mismatch_min=12.0:mismatch_std=5.033222956847167:mismatch_sum=50.0:name=N1014960:qcovhsp_avg=99.53333333333335:qcovhsp_max=100.0:qcovhsp_min=98.6:qcovhsp_std=0.8082903768654793:qcovhsp_sum=298.6:qend_avg=136.33333333333334:qend_max=147.0:qend_min=126.0:qend_std=10.503967504392486:qend_sum=409.0:qstart_avg=1.6666666666666667:qstart_max=3.0:qstart_min=1.0:qstart_std=1.1547005383792517:qstart_sum=5.0:ref_name_counter=GB_GCA_015655465.1_protein.faa_JAATEY010000177.1_4@PF00015_full_PFAM.486.690--3:scovhsp_avg=66.7:scovhsp_max=71.6:scovhsp_min=61.8:scovhsp_std=4.899999999999999:scovhsp_sum=200.1:send_avg=161.0:send_max=161.0:send_min=161.0:send_std=0.0:send_sum=483.0:sstart_avg=26.0:sstart_max=36.0:sstart_min=16.0:sstart_std=10.0:sstart_sum=78.0],((((5c4a9d95-e2e9-47b8-bcc8-7e60bbc091d2_6@MCPsignal.160.314:5e-09[&&NHX:Sample=rhiztom3:Type=capture:besthit=87.0:bitscore=233.0:capture_class=c__Gammaproteobacteria:capture_domain=d__Bacteria:capture_family=f__Burkholderiaceae:capture_genus=g__Ramlibacter:capture_order=o__Burkholderiales:capture_phylum=p__Proteobacteria:capture_species=s__Ramlibacter sp013697775:evalue=7.91e-79:gapopen=0.0:heptad=MCP-36H:length=154.0:mismatch=20.0:qcovhsp=100.0:qend=154.0:qstart=1.0:ref_name=GB_GCA_015655465.1_protein.faa_JAATEY010000177.1_4@PF00015_full_PFAM.486.690:scovhsp=75.5:send=159.0:sstart=6.0],((5c160326-e5d3-4ac8-bf2b-3cc040978b0d_5@MCPsignal.387.543:0.0112193[&&NHX:Sample=rhiztom2:Type=capture:besthit=85.8:bitscore=232.0:capture_class=c__Gammaproteobacteria:capture_domain=d__Bacteria:capture_family=f__Burkholderiaceae:capture_genus=g__Alicycliphilus:capture_order=o__Burkholderiales:capture_phylum=p__Proteobacteria:capture_species=s__Alicycliphilus sp018240995:evalue=2.45e-78:gapopen=0.0:heptad=MCP-36H:length=155.0:mismatch=22.0:qcovhsp=99.4:qend=156.0:qstart=2.0:ref_name=GB_GCA_015655465.1_protein.faa_JAATEY010000177.1_4@PF00015_full_PFAM.486.690:scovhsp=76.0:send=161.0:sstart=7.0],8493c1e0-8c38-4183-b7b8-ba02dae4fae1_5@MCPsignal.90.173:0.0188572[&&NHX:Sample=rhiztom2:Type=capture:capture_class=c__Gammaproteobacteria:capture_domain=d__Bacteria:capture_family=f__Burkholderiaceae:capture_genus=g__Alicycliphilus:capture_order=o__Burkholderiales:capture_phylum=p__Proteobacteria:capture_species=s__Alicycliphilus sp018240995:heptad=MCP-36H])0.843:0.0118587[&&NHX:Sample_counter=rhiztom2--2:Type_counter=capture--2:besthit_avg=85.8:besthit_max=85.8:besthit_min=85.8:besthit_std=0:besthit_sum=85.8:bitscore_avg=232.0:bitscore_max=232.0:bitscore_min=232.0:bitscore_std=0:bitscore_sum=232.0:capture_class_counter=c__Gammaproteobacteria--2:capture_domain_counter=d__Bacteria--2:capture_family_counter=f__Burkholderiaceae--2:capture_genus_counter=g__Alicycliphilus--2:capture_order_counter=o__Burkholderiales--2:capture_phylum_counter=p__Proteobacteria--2:capture_species_counter=s__Alicycliphilus sp018240995--2:evalue_avg=2.45e-78:evalue_max=2.45e-78:evalue_min=2.45e-78:evalue_std=0:evalue_sum=2.45e-78:gapopen_avg=0.0:gapopen_max=0.0:gapopen_min=0.0:gapopen_std=0:gapopen_sum=0.0:gtdb_class_counter=:gtdb_domain_counter=:gtdb_family_counter=:gtdb_genus_counter=:gtdb_order_counter=:gtdb_phylum_counter=:gtdb_species_counter=:heptad_counter=MCP-36H--2:lbd_counter=:length_avg=155.0:length_max=155.0:length_min=155.0:length_std=0:length_sum=155.0:mismatch_avg=22.0:mismatch_max=22.0:mismatch_min=22.0:mismatch_std=0:mismatch_sum=22.0:name=N1014964:qcovhsp_avg=99.4:qcovhsp_max=99.4:qcovhsp_min=99.4:qcovhsp_std=0:qcovhsp_sum=99.4:qend_avg=156.0:qend_max=156.0:qend_min=156.0:qend_std=0:qend_sum=156.0:qstart_avg=2.0:qstart_max=2.0:qstart_min=2.0:qstart_std=0:qstart_sum=2.0:ref_name_counter=GB_GCA_015655465.1_protein.faa_JAATEY010000177.1_4@PF00015_full_PFAM.486.690--1:scovhsp_avg=76.0:scovhsp_max=76.0:scovhsp_min=76.0:scovhsp_std=0:scovhsp_sum=76.0:send_avg=161.0:send_max=161.0:send_min=161.0:send_std=0:send_sum=161.0:sstart_avg=7.0:sstart_max=7.0:sstart_min=7.0:sstart_std=0:sstart_sum=7.0],(8a0ef59a-030c-4d4d-9b1d-469d9c0f0b42_5@MCPsignal.117.273:0.00485797[&&NHX:Sample=rhiztom3:Type=capture:besthit=86.5:bitscore=234.0:capture_class=c__Gammaproteobacteria:capture_domain=d__Bacteria:capture_family=f__Burkholderiaceae:capture_genus=g__Alicycliphilus:capture_order=o__Burkholderiales:capture_phylum=p__Proteobacteria:capture_species=s__Alicycliphilus sp018240995:evalue=4.25e-79:gapopen=0.0:heptad=MCP-36H:length=156.0:mismatch=21.0:qcovhsp=100.0:qend=156.0:qstart=1.0:ref_name=GB_GCA_015655465.1_protein.faa_JAATEY010000177.1_4@PF00015_full_PFAM.486.690:scovhsp=76.5:send=161.0:sstart=6.0],(((75ee89d1-8322-4151-b899-080b23d3fbe9_4@MCPsignal.132.234:0[&&NHX:Sample=rhiztom1:Type=capture:besthit=88.2:bitscore=157.0:capture_class=c__Gammaproteobacteria:capture_domain=d__Bacteria:capture_family=f__Burkholderiaceae:capture_genus=g__Ramlibacter:capture_order=o__Burkholderiales:capture_phylum=p__Proteobacteria:capture_species=s__Ramlibacter sp013697775:evalue=8.4e-50:gapopen=0.0:heptad=MCP-36H:length=102.0:mismatch=12.0:qcovhsp=100.0:qend=102.0:qstart=1.0:ref_name=GB_GCA_015655465.1_protein.faa_JAATEY010000177.1_4@PF00015_full_PFAM.486.690:scovhsp=50.0:send=107.0:sstart=6.0],4d180435-70d7-479e-a7bd-9fe04fc42c08_2@MCPsignal.158.260:0[&&NHX:Sample=rhiztom2:Type=capture:besthit=88.2:bitscore=157.0:capture_class=c__Gammaproteobacteria:capture_domain=d__Bacteria:capture_family=f__Burkholderiaceae:capture_genus=g__Ramlibacter:capture_order=o__Burkholderiales:capture_phylum=p__Proteobacteria:capture_species=s__Ramlibacter sp013697775:evalue=8.4e-50:gapopen=0.0:heptad=MCP-36H:length=102.0:mismatch=12.0:qcovhsp=100.0:qend=102.0:qstart=1.0:ref_name=GB_GCA_015655465.1_protein.faa_JAATEY010000177.1_4@PF00015_full_PFAM.486.690:scovhsp=50.0:send=107.0:sstart=6.0])0:0[&&NHX:Sample_counter=rhiztom1--1||rhiztom2--1:Type_counter=capture--2:besthit_avg=88.2:besthit_max=88.2:besthit_min=88.2:besthit_std=0.0:besthit_sum=176.4:bitscore_avg=157.0:bitscore_max=157.0:bitscore_min=157.0:bitscore_std=0.0:bitscore_sum=314.0:capture_class_counter=c__Gammaproteobacteria--2:capture_domain_counter=d__Bacteria--2:capture_family_counter=f__Burkholderiaceae--2:capture_genus_counter=g__Ramlibacter--2:capture_order_counter=o__Burkholderiales--2:capture_phylum_counter=p__Proteobacteria--2:capture_species_counter=s__Ramlibacter sp013697775--2:evalue_avg=8.4e-50:evalue_max=8.4e-50:evalue_min=8.4e-50:evalue_std=0.0:evalue_sum=1.68e-49:gapopen_avg=0.0:gapopen_max=0.0:gapopen_min=0.0:gapopen_std=0.0:gapopen_sum=0.0:gtdb_class_counter=:gtdb_domain_counter=:gtdb_family_counter=:gtdb_genus_counter=:gtdb_order_counter=:gtdb_phylum_counter=:gtdb_species_counter=:heptad_counter=MCP-36H--2:lbd_counter=:length_avg=102.0:length_max=102.0:length_min=102.0:length_std=0.0:length_sum=204.0:mismatch_avg=12.0:mismatch_max=12.0:mismatch_min=12.0:mismatch_std=0.0:mismatch_sum=24.0:name=N1014968:qcovhsp_avg=100.0:qcovhsp_max=100.0:qcovhsp_min=100.0:qcovhsp_std=0.0:qcovhsp_sum=200.0:qend_avg=102.0:qend_max=102.0:qend_min=102.0:qend_std=0.0:qend_sum=204.0:qstart_avg=1.0:qstart_max=1.0:qstart_min=1.0:qstart_std=0.0:qstart_sum=2.0:ref_name_counter=GB_GCA_015655465.1_protein.faa_JAATEY010000177.1_4@PF00015_full_PFAM.486.690--2:scovhsp_avg=50.0:scovhsp_max=50.0:scovhsp_min=50.0:scovhsp_std=0.0:scovhsp_sum=100.0:send_avg=107.0:send_max=107.0:send_min=107.0:send_std=0.0:send_sum=214.0:sstart_avg=6.0:sstart_max=6.0:sstart_min=6.0:sstart_std=0.0:sstart_sum=12.0],4ce771d3-34ec-44e6-a3b1-8f49a0f5ff23_4@MCPsignal.163.265:0[&&NHX:Sample=rhiztom3:Type=capture:besthit=88.2:bitscore=157.0:capture_class=c__Gammaproteobacteria:capture_domain=d__Bacteria:capture_family=f__Burkholderiaceae:capture_genus=g__Ramlibacter:capture_order=o__Burkholderiales:capture_phylum=p__Proteobacteria:capture_species=s__Ramlibacter sp013697775:evalue=8.4e-50:gapopen=0.0:heptad=MCP-36H:length=102.0:mismatch=12.0:qcovhsp=100.0:qend=102.0:qstart=1.0:ref_name=GB_GCA_015655465.1_protein.faa_JAATEY010000177.1_4@PF00015_full_PFAM.486.690:scovhsp=50.0:send=107.0:sstart=6.0])0:0[&&NHX:Sample_counter=rhiztom1--1||rhiztom2--1||rhiztom3--1:Type_counter=capture--3:besthit_avg=88.2:besthit_max=88.2:besthit_min=88.2:besthit_std=0.0:besthit_sum=264.6:bitscore_avg=157.0:bitscore_max=157.0:bitscore_min=157.0:bitscore_std=0.0:bitscore_sum=471.0:capture_class_counter=c__Gammaproteobacteria--3:capture_domain_counter=d__Bacteria--3:capture_family_counter=f__Burkholderiaceae--3:capture_genus_counter=g__Ramlibacter--3:capture_order_counter=o__Burkholderiales--3:capture_phylum_counter=p__Proteobacteria--3:capture_species_counter=s__Ramlibacter sp013697775--3:evalue_avg=8.4e-50:evalue_max=8.4e-50:evalue_min=8.4e-50:evalue_std=0.0:evalue_sum=2.52e-49:gapopen_avg=0.0:gapopen_max=0.0:gapopen_min=0.0:gapopen_std=0.0:gapopen_sum=0.0:gtdb_class_counter=:gtdb_domain_counter=:gtdb_family_counter=:gtdb_genus_counter=:gtdb_order_counter=:gtdb_phylum_counter=:gtdb_species_counter=:heptad_counter=MCP-36H--3:lbd_counter=:length_avg=102.0:length_max=102.0:length_min=102.0:length_std=0.0:length_sum=306.0:mismatch_avg=12.0:mismatch_max=12.0:mismatch_min=12.0:mismatch_std=0.0:mismatch_sum=36.0:name=N1014970:qcovhsp_avg=100.0:qcovhsp_max=100.0:qcovhsp_min=100.0:qcovhsp_std=0.0:qcovhsp_sum=300.0:qend_avg=102.0:qend_max=102.0:qend_min=102.0:qend_std=0.0:qend_sum=306.0:qstart_avg=1.0:qstart_max=1.0:qstart_min=1.0:qstart_std=0.0:qstart_sum=3.0:ref_name_counter=GB_GCA_015655465.1_protein.faa_JAATEY010000177.1_4@PF00015_full_PFAM.486.690--3:scovhsp_avg=50.0:scovhsp_max=50.0:scovhsp_min=50.0:scovhsp_std=0.0:scovhsp_sum=150.0:send_avg=107.0:send_max=107.0:send_min=107.0:send_std=0.0:send_sum=321.0:sstart_avg=6.0:sstart_max=6.0:sstart_min=6.0:sstart_std=0.0:sstart_sum=18.0],0ddb1ffc-1ff6-423b-9476-3fa212dd3c5c_4@MCPsignal.152.254:0[&&NHX:Sample=rhiztom3:Type=capture:besthit=88.2:bitscore=157.0:capture_class=c__Gammaproteobacteria:capture_domain=d__Bacteria:capture_family=f__Burkholderiaceae:capture_genus=g__Ramlibacter:capture_order=o__Burkholderiales:capture_phylum=p__Proteobacteria:capture_species=s__Ramlibacter sp013697775:evalue=8.4e-50:gapopen=0.0:heptad=MCP-36H:length=102.0:mismatch=12.0:qcovhsp=100.0:qend=102.0:qstart=1.0:ref_name=GB_GCA_015655465.1_protein.faa_JAATEY010000177.1_4@PF00015_full_PFAM.486.690:scovhsp=50.0:send=107.0:sstart=6.0]):5e-09[&&NHX:Sample_counter=rhiztom1--1||rhiztom2--1||rhiztom3--2:Type_counter=capture--4:besthit_avg=88.2:besthit_max=88.2:besthit_min=88.2:besthit_std=0.0:besthit_sum=352.8:bitscore_avg=157.0:bitscore_max=157.0:bitscore_min=157.0:bitscore_std=0.0:bitscore_sum=628.0:capture_class_counter=c__Gammaproteobacteria--4:capture_domain_counter=d__Bacteria--4:capture_family_counter=f__Burkholderiaceae--4:capture_genus_counter=g__Ramlibacter--4:capture_order_counter=o__Burkholderiales--4:capture_phylum_counter=p__Proteobacteria--4:capture_species_counter=s__Ramlibacter sp013697775--4:evalue_avg=8.4e-50:evalue_max=8.4e-50:evalue_min=8.4e-50:evalue_std=0.0:evalue_sum=3.36e-49:gapopen_avg=0.0:gapopen_max=0.0:gapopen_min=0.0:gapopen_std=0.0:gapopen_sum=0.0:gtdb_class_counter=:gtdb_domain_counter=:gtdb_family_counter=:gtdb_genus_counter=:gtdb_order_counter=:gtdb_phylum_counter=:gtdb_species_counter=:heptad_counter=MCP-36H--4:lbd_counter=:length_avg=102.0:length_max=102.0:length_min=102.0:length_std=0.0:length_sum=408.0:mismatch_avg=12.0:mismatch_max=12.0:mismatch_min=12.0:mismatch_std=0.0:mismatch_sum=48.0:name=N1014972:qcovhsp_avg=100.0:qcovhsp_max=100.0:qcovhsp_min=100.0:qcovhsp_std=0.0:qcovhsp_sum=400.0:qend_avg=102.0:qend_max=102.0:qend_min=102.0:qend_std=0.0:qend_sum=408.0:qstart_avg=1.0:qstart_max=1.0:qstart_min=1.0:qstart_std=0.0:qstart_sum=4.0:ref_name_counter=GB_GCA_015655465.1_protein.faa_JAATEY010000177.1_4@PF00015_full_PFAM.486.690--4:scovhsp_avg=50.0:scovhsp_max=50.0:scovhsp_min=50.0:scovhsp_std=0.0:scovhsp_sum=200.0:send_avg=107.0:send_max=107.0:send_min=107.0:send_std=0.0:send_sum=428.0:sstart_avg=6.0:sstart_max=6.0:sstart_min=6.0:sstart_std=0.0:sstart_sum=24.0])0:5e-09[&&NHX:Sample_counter=rhiztom1--1||rhiztom2--1||rhiztom3--3:Type_counter=capture--5:besthit_avg=87.85999999999999:besthit_max=88.2:besthit_min=86.5:besthit_std=0.7602631123499298:besthit_sum=439.29999999999995:bitscore_avg=172.4:bitscore_max=234.0:bitscore_min=157.0:bitscore_std=34.435446853496764:bitscore_sum=862.0:capture_class_counter=c__Gammaproteobacteria--5:capture_domain_counter=d__Bacteria--5:capture_family_counter=f__Burkholderiaceae--5:capture_genus_counter=g__Alicycliphilus--1||g__Ramlibacter--4:capture_order_counter=o__Burkholderiales--5:capture_phylum_counter=p__Proteobacteria--5:capture_species_counter=s__Alicycliphilus sp018240995--1||s__Ramlibacter sp013697775--4:evalue_avg=6.72e-50:evalue_max=8.4e-50:evalue_min=4.25e-79:evalue_std=3.756594202199647e-50:evalue_sum=3.36e-49:gapopen_avg=0.0:gapopen_max=0.0:gapopen_min=0.0:gapopen_std=0.0:gapopen_sum=0.0:gtdb_class_counter=:gtdb_domain_counter=:gtdb_family_counter=:gtdb_genus_counter=:gtdb_order_counter=:gtdb_phylum_counter=:gtdb_species_counter=:heptad_counter=MCP-36H--5:lbd_counter=:length_avg=112.8:length_max=156.0:length_min=102.0:length_std=24.149534156997728:length_sum=564.0:mismatch_avg=13.8:mismatch_max=21.0:mismatch_min=12.0:mismatch_std=4.024922359499621:mismatch_sum=69.0:name=N1014973:qcovhsp_avg=100.0:qcovhsp_max=100.0:qcovhsp_min=100.0:qcovhsp_std=0.0:qcovhsp_sum=500.0:qend_avg=112.8:qend_max=156.0:qend_min=102.0:qend_std=24.149534156997728:qend_sum=564.0:qstart_avg=1.0:qstart_max=1.0:qstart_min=1.0:qstart_std=0.0:qstart_sum=5.0:ref_name_counter=GB_GCA_015655465.1_protein.faa_JAATEY010000177.1_4@PF00015_full_PFAM.486.690--5:scovhsp_avg=55.3:scovhsp_max=76.5:scovhsp_min=50.0:scovhsp_std=11.851160280748886:scovhsp_sum=276.5:send_avg=117.8:send_max=161.0:send_min=107.0:send_std=24.149534156997728:send_sum=589.0:sstart_avg=6.0:sstart_max=6.0:sstart_min=6.0:sstart_std=0.0:sstart_sum=30.0])0:5e-09[&&NHX:Sample_counter=rhiztom1--1||rhiztom2--3||rhiztom3--3:Type_counter=capture--7:besthit_avg=87.51666666666667:besthit_max=88.2:besthit_min=85.8:besthit_std=1.081511288275195:besthit_sum=525.1:bitscore_avg=182.33333333333334:bitscore_max=234.0:bitscore_min=157.0:bitscore_std=39.25132694147634:bitscore_sum=1094.0:capture_class_counter=c__Gammaproteobacteria--7:capture_domain_counter=d__Bacteria--7:capture_family_counter=f__Burkholderiaceae--7:capture_genus_counter=g__Alicycliphilus--3||g__Ramlibacter--4:capture_order_counter=o__Burkholderiales--7:capture_phylum_counter=p__Proteobacteria--7:capture_species_counter=s__Alicycliphilus sp018240995--3||s__Ramlibacter sp013697775--4:evalue_avg=5.6000000000000005e-50:evalue_max=8.4e-50:evalue_min=4.25e-79:evalue_std=4.337741347752307e-50:evalue_sum=3.36e-49:gapopen_avg=0.0:gapopen_max=0.0:gapopen_min=0.0:gapopen_std=0.0:gapopen_sum=0.0:gtdb_class_counter=:gtdb_domain_counter=:gtdb_family_counter=:gtdb_genus_counter=:gtdb_order_counter=:gtdb_phylum_counter=:gtdb_species_counter=:heptad_counter=MCP-36H--7:lbd_counter=:length_avg=119.83333333333333:length_max=156.0:length_min=102.0:length_std=27.62909094897381:length_sum=719.0:mismatch_avg=15.166666666666666:mismatch_max=22.0:mismatch_min=12.0:mismatch_std=4.915960401250875:mismatch_sum=91.0:name=N1014974:qcovhsp_avg=99.89999999999999:qcovhsp_max=100.0:qcovhsp_min=99.4:qcovhsp_std=0.24494897427831555:qcovhsp_sum=599.4:qend_avg=120.0:qend_max=156.0:qend_min=102.0:qend_std=27.885480092693403:qend_sum=720.0:qstart_avg=1.1666666666666667:qstart_max=2.0:qstart_min=1.0:qstart_std=0.408248290463863:qstart_sum=7.0:ref_name_counter=GB_GCA_015655465.1_protein.faa_JAATEY010000177.1_4@PF00015_full_PFAM.486.690--6:scovhsp_avg=58.75:scovhsp_max=76.5:scovhsp_min=50.0:scovhsp_std=13.556363819254779:scovhsp_sum=352.5:send_avg=125.0:send_max=161.0:send_min=107.0:send_std=27.885480092693403:send_sum=750.0:sstart_avg=6.166666666666667:sstart_max=7.0:sstart_min=6.0:sstart_std=0.408248290463863:sstart_sum=37.0])0:5e-09[&&NHX:Sample_counter=rhiztom1--1||rhiztom2--3||rhiztom3--4:Type_counter=capture--8:besthit_avg=87.44285714285715:besthit_max=88.2:besthit_min=85.8:besthit_std=1.0064080399406332:besthit_sum=612.1:bitscore_avg=189.57142857142858:bitscore_max=234.0:bitscore_min=157.0:bitscore_std=40.62781125804155:bitscore_sum=1327.0:capture_class_counter=c__Gammaproteobacteria--8:capture_domain_counter=d__Bacteria--8:capture_family_counter=f__Burkholderiaceae--8:capture_genus_counter=g__Alicycliphilus--3||g__Ramlibacter--5:capture_order_counter=o__Burkholderiales--8:capture_phylum_counter=p__Proteobacteria--8:capture_species_counter=s__Alicycliphilus sp018240995--3||s__Ramlibacter sp013697775--5:evalue_avg=4.8e-50:evalue_max=8.4e-50:evalue_min=4.25e-79:evalue_std=4.48998886412873e-50:evalue_sum=3.36e-49:gapopen_avg=0.0:gapopen_max=0.0:gapopen_min=0.0:gapopen_std=0.0:gapopen_sum=0.0:gtdb_class_counter=:gtdb_domain_counter=:gtdb_family_counter=:gtdb_genus_counter=:gtdb_order_counter=:gtdb_phylum_counter=:gtdb_species_counter=:heptad_counter=MCP-36H--8:lbd_counter=:length_avg=124.71428571428571:length_max=156.0:length_min=102.0:length_std=28.335574141082123:length_sum=873.0:mismatch_avg=15.857142857142858:mismatch_max=22.0:mismatch_min=12.0:mismatch_std=4.845223470201398:mismatch_sum=111.0:name=N1014975:qcovhsp_avg=99.91428571428571:qcovhsp_max=100.0:qcovhsp_min=99.4:qcovhsp_std=0.22677868380553412:qcovhsp_sum=699.4:qend_avg=124.85714285714286:qend_max=156.0:qend_min=102.0:qend_std=28.51565985810003:qend_sum=874.0:qstart_avg=1.1428571428571428:qstart_max=2.0:qstart_min=1.0:qstart_std=0.3779644730092273:qstart_sum=8.0:ref_name_counter=GB_GCA_015655465.1_protein.faa_JAATEY010000177.1_4@PF00015_full_PFAM.486.690--7:scovhsp_avg=61.142857142857146:scovhsp_max=76.5:scovhsp_min=50.0:scovhsp_std=13.900582379029682:scovhsp_sum=428.0:send_avg=129.85714285714286:send_max=161.0:send_min=107.0:send_std=28.51565985810003:send_sum=909.0:sstart_avg=6.142857142857143:sstart_max=7.0:sstart_min=6.0:sstart_std=0.37796447300922725:sstart_sum=43.0],86a0d498-62cd-45d1-a11a-70516e131be3_6@MCPsignal.234.310:0.011097[&&NHX:Sample=rhiztom3:Type=capture:capture_class=c__Alphaproteobacteria:capture_domain=d__Bacteria:capture_family=f__Azospirillaceae:capture_genus=g__Azospirillum:capture_order=o__Azospirillales:capture_phylum=p__Proteobacteria:capture_species=s__Azospirillum griseum:heptad=MCP-36H])0:5e-09[&&NHX:Sample_counter=rhiztom1--1||rhiztom2--3||rhiztom3--5:Type_counter=capture--9:besthit_avg=87.44285714285715:besthit_max=88.2:besthit_min=85.8:besthit_std=1.0064080399406332:besthit_sum=612.1:bitscore_avg=189.57142857142858:bitscore_max=234.0:bitscore_min=157.0:bitscore_std=40.62781125804155:bitscore_sum=1327.0:capture_class_counter=c__Alphaproteobacteria--1||c__Gammaproteobacteria--8:capture_domain_counter=d__Bacteria--9:capture_family_counter=f__Azospirillaceae--1||f__Burkholderiaceae--8:capture_genus_counter=g__Alicycliphilus--3||g__Azospirillum--1||g__Ramlibacter--5:capture_order_counter=o__Azospirillales--1||o__Burkholderiales--8:capture_phylum_counter=p__Proteobacteria--9:capture_species_counter=s__Alicycliphilus sp018240995--3||s__Azospirillum griseum--1||s__Ramlibacter sp013697775--5:evalue_avg=4.8e-50:evalue_max=8.4e-50:evalue_min=4.25e-79:evalue_std=4.48998886412873e-50:evalue_sum=3.36e-49:gapopen_avg=0.0:gapopen_max=0.0:gapopen_min=0.0:gapopen_std=0.0:gapopen_sum=0.0:gtdb_class_counter=:gtdb_domain_counter=:gtdb_family_counter=:gtdb_genus_counter=:gtdb_order_counter=:gtdb_phylum_counter=:gtdb_species_counter=:heptad_counter=MCP-36H--9:lbd_counter=:length_avg=124.71428571428571:length_max=156.0:length_min=102.0:length_std=28.335574141082123:length_sum=873.0:mismatch_avg=15.857142857142858:mismatch_max=22.0:mismatch_min=12.0:mismatch_std=4.845223470201398:mismatch_sum=111.0:name=N1014977:qcovhsp_avg=99.91428571428571:qcovhsp_max=100.0:qcovhsp_min=99.4:qcovhsp_std=0.22677868380553412:qcovhsp_sum=699.4:qend_avg=124.85714285714286:qend_max=156.0:qend_min=102.0:qend_std=28.51565985810003:qend_sum=874.0:qstart_avg=1.1428571428571428:qstart_max=2.0:qstart_min=1.0:qstart_std=0.3779644730092273:qstart_sum=8.0:ref_name_counter=GB_GCA_015655465.1_protein.faa_JAATEY010000177.1_4@PF00015_full_PFAM.486.690--7:scovhsp_avg=61.142857142857146:scovhsp_max=76.5:scovhsp_min=50.0:scovhsp_std=13.900582379029682:scovhsp_sum=428.0:send_avg=129.85714285714286:send_max=161.0:send_min=107.0:send_std=28.51565985810003:send_sum=909.0:sstart_avg=6.142857142857143:sstart_max=7.0:sstart_min=6.0:sstart_std=0.37796447300922725:sstart_sum=43.0],((6742478a-03db-5010-b2d5-e432946388b8_5@MCPsignal.24.130:5e-09[&&NHX:Sample=rhiztom2:Type=capture:besthit=88.7:bitscore=162.0:capture_class=c__Bacteroidia:capture_domain=d__Bacteria:capture_family=f__Chitinophagaceae:capture_genus=g__46-32:capture_order=o__Chitinophagales:capture_phylum=p__Bacteroidota:capture_species=s__46-32 sp003243445:evalue=1.05e-51:gapopen=0.0:heptad=MCP-36H:length=106.0:mismatch=12.0:qcovhsp=100.0:qend=106.0:qstart=1.0:ref_name=GB_GCA_015655465.1_protein.faa_JAATEY010000177.1_4@PF00015_full_PFAM.486.690:scovhsp=52.0:send=161.0:sstart=56.0],(53e99ac0-7209-4ea9-9e5b-cdcb68d8de91_6@MCPsignal.39.142:5e-09[&&NHX:Sample=rhiztom2:Type=capture:besthit=87.4:bitscore=156.0:capture_class=c__Gammaproteobacteria:capture_domain=d__Bacteria:capture_family=f__Burkholderiaceae:capture_genus=g__Acidovorax_A:capture_order=o__Burkholderiales:capture_phylum=p__Proteobacteria:capture_species=s__Acidovorax_A wautersii:evalue=3.54e-49:gapopen=0.0:heptad=MCP-36H:length=103.0:mismatch=13.0:qcovhsp=100.0:qend=103.0:qstart=1.0:ref_name=GB_GCA_015655465.1_protein.faa_JAATEY010000177.1_4@PF00015_full_PFAM.486.690:scovhsp=50.5:send=108.0:sstart=6.0],63f84b01-c7a6-4433-9332-9a667831cdae_5@MCPsignal.38.181:0.0284503[&&NHX:Sample=rhiztom3:Type=capture:besthit=85.0:bitscore=204.0:capture_class=c__Gammaproteobacteria:capture_domain=d__Bacteria:capture_family=f__Thiobacillaceae:capture_genus=g__PFJX01:capture_order=o__Burkholderiales:capture_phylum=p__Proteobacteria:capture_species=s__PFJX01 sp903918705:evalue=1.3e-67:gapopen=0.0:heptad=MCP-36H:length=140.0:mismatch=21.0:qcovhsp=97.9:qend=143.0:qstart=4.0:ref_name=GB_GCA_015655465.1_protein.faa_JAATEY010000177.1_4@PF00015_full_PFAM.486.690:scovhsp=68.6:send=161.0:sstart=22.0])0:5e-09[&&NHX:Sample_counter=rhiztom2--1||rhiztom3--1:Type_counter=capture--2:besthit_avg=86.2:besthit_max=87.4:besthit_min=85.0:besthit_std=1.697056274847718:besthit_sum=172.4:bitscore_avg=180.0:bitscore_max=204.0:bitscore_min=156.0:bitscore_std=33.94112549695428:bitscore_sum=360.0:capture_class_counter=c__Gammaproteobacteria--2:capture_domain_counter=d__Bacteria--2:capture_family_counter=f__Burkholderiaceae--1||f__Thiobacillaceae--1:capture_genus_counter=g__Acidovorax_A--1||g__PFJX01--1:capture_order_counter=o__Burkholderiales--2:capture_phylum_counter=p__Proteobacteria--2:capture_species_counter=s__Acidovorax_A wautersii--1||s__PFJX01 sp903918705--1:evalue_avg=1.77e-49:evalue_max=3.54e-49:evalue_min=1.3e-67:evalue_std=2.5031580054003786e-49:evalue_sum=3.54e-49:gapopen_avg=0.0:gapopen_max=0.0:gapopen_min=0.0:gapopen_std=0.0:gapopen_sum=0.0:gtdb_class_counter=:gtdb_domain_counter=:gtdb_family_counter=:gtdb_genus_counter=:gtdb_order_counter=:gtdb_phylum_counter=:gtdb_species_counter=:heptad_counter=MCP-36H--2:lbd_counter=:length_avg=121.5:length_max=140.0:length_min=103.0:length_std=26.16295090390226:length_sum=243.0:mismatch_avg=17.0:mismatch_max=21.0:mismatch_min=13.0:mismatch_std=5.656854249492381:mismatch_sum=34.0:name=N1014981:qcovhsp_avg=98.95:qcovhsp_max=100.0:qcovhsp_min=97.9:qcovhsp_std=1.4849242404917458:qcovhsp_sum=197.9:qend_avg=123.0:qend_max=143.0:qend_min=103.0:qend_std=28.284271247461902:qend_sum=246.0:qstart_avg=2.5:qstart_max=4.0:qstart_min=1.0:qstart_std=2.1213203435596424:qstart_sum=5.0:ref_name_counter=GB_GCA_015655465.1_protein.faa_JAATEY010000177.1_4@PF00015_full_PFAM.486.690--2:scovhsp_avg=59.55:scovhsp_max=68.6:scovhsp_min=50.5:scovhsp_std=12.798632739476506:scovhsp_sum=119.1:send_avg=134.5:send_max=161.0:send_min=108.0:send_std=37.476659402887016:send_sum=269.0:sstart_avg=14.0:sstart_max=22.0:sstart_min=6.0:sstart_std=11.313708498984761:sstart_sum=28.0])0.912:0.00486235[&&NHX:Sample_counter=rhiztom2--2||rhiztom3--1:Type_counter=capture--3:besthit_avg=87.03333333333335:besthit_max=88.7:besthit_min=85.0:besthit_std=1.8770544300401468:besthit_sum=261.1:bitscore_avg=174.0:bitscore_max=204.0:bitscore_min=156.0:bitscore_std=26.153393661244042:bitscore_sum=522.0:capture_class_counter=c__Bacteroidia--1||c__Gammaproteobacteria--2:capture_domain_counter=d__Bacteria--3:capture_family_counter=f__Burkholderiaceae--1||f__Chitinophagaceae--1||f__Thiobacillaceae--1:capture_genus_counter=g__46-32--1||g__Acidovorax_A--1||g__PFJX01--1:capture_order_counter=o__Burkholderiales--2||o__Chitinophagales--1:capture_phylum_counter=p__Bacteroidota--1||p__Proteobacteria--2:capture_species_counter=s__46-32 sp003243445--1||s__Acidovorax_A wautersii--1||s__PFJX01 sp903918705--1:evalue_avg=1.1835e-49:evalue_max=3.54e-49:evalue_min=1.3e-67:evalue_std=2.0407956169102285e-49:evalue_sum=3.5505e-49:gapopen_avg=0.0:gapopen_max=0.0:gapopen_min=0.0:gapopen_std=0.0:gapopen_sum=0.0:gtdb_class_counter=:gtdb_domain_counter=:gtdb_family_counter=:gtdb_genus_counter=:gtdb_order_counter=:gtdb_phylum_counter=:gtdb_species_counter=:heptad_counter=MCP-36H--3:lbd_counter=:length_avg=116.33333333333333:length_max=140.0:length_min=103.0:length_std=20.55075018906447:length_sum=349.0:mismatch_avg=15.333333333333334:mismatch_max=21.0:mismatch_min=12.0:mismatch_std=4.932882862316248:mismatch_sum=46.0:name=N1014982:qcovhsp_avg=99.3:qcovhsp_max=100.0:qcovhsp_min=97.9:qcovhsp_std=1.2124355652982108:qcovhsp_sum=297.9:qend_avg=117.33333333333333:qend_max=143.0:qend_min=103.0:qend_std=22.27853974867593:qend_sum=352.0:qstart_avg=2.0:qstart_max=4.0:qstart_min=1.0:qstart_std=1.7320508075688772:qstart_sum=6.0:ref_name_counter=GB_GCA_015655465.1_protein.faa_JAATEY010000177.1_4@PF00015_full_PFAM.486.690--3:scovhsp_avg=57.03333333333333:scovhsp_max=68.6:scovhsp_min=50.5:scovhsp_std=10.045065123399313:scovhsp_sum=171.1:send_avg=143.33333333333334:send_max=161.0:send_min=108.0:send_std=30.599564267050166:send_sum=430.0:sstart_avg=28.0:sstart_max=56.0:sstart_min=6.0:sstart_std=25.534290669607408:sstart_sum=84.0],(124e3295-af0d-43ba-9d3b-24362513cf91_4@MCPsignal.439.595:0.00494635[&&NHX:Sample=rhiztom2:Type=capture:besthit=86.5:bitscore=234.0:capture_class=c__Gammaproteobacteria:capture_domain=d__Bacteria:capture_family=f__Burkholderiaceae:capture_genus=g__Ramlibacter:capture_order=o__Burkholderiales:capture_phylum=p__Proteobacteria:capture_species=s__Ramlibacter sp013697775:evalue=4.25e-79:gapopen=0.0:heptad=MCP-36H:length=156.0:mismatch=21.0:qcovhsp=100.0:qend=156.0:qstart=1.0:ref_name=GB_GCA_015655465.1_protein.faa_JAATEY010000177.1_4@PF00015_full_PFAM.486.690:scovhsp=76.5:send=161.0:sstart=6.0],((f167f470-ff2f-4254-b378-37f813b953db_6@MCPsignal.96.233:6e-09[&&NHX:Sample=rhiztom3:Type=capture:besthit=84.7:bitscore=200.0:capture_class=c__Gammaproteobacteria:capture_domain=d__Bacteria:capture_family=f__Burkholderiaceae:capture_genus=g__Ramlibacter:capture_order=o__Burkholderiales:capture_phylum=p__Proteobacteria:capture_species=s__Ramlibacter sp013697775:evalue=5.62e-66:gapopen=0.0:heptad=MCP-36H:length=137.0:mismatch=21.0:qcovhsp=100.0:qend=137.0:qstart=1.0:ref_name=GB_GCA_018241505.1_protein.faa_JAFEDS010000034.1_19@PF00015_full_PFAM.307.505:scovhsp=69.2:send=143.0:sstart=7.0],(b7b0d369-da82-4b03-ac59-032a7be3e793_4@MCPsignal.95.220:0.0817956[&&NHX:Sample=rhiztom1:Type=capture:capture_class=c__Alphaproteobacteria:capture_domain=d__Bacteria:capture_family=f__Caulobacteraceae:capture_genus=g__Caulobacter:capture_order=o__Caulobacterales:capture_phylum=p__Proteobacteria:capture_species=s__Caulobacter sp003185805:heptad=MCP-36H],bb667b81-d3ff-4100-82a6-22a6fdcd5160_6@MCPsignal.420.553:0.0118728[&&NHX:Sample=rhiztom2:Type=capture:besthit=83.3:bitscore=192.0:capture_class=c__Gammaproteobacteria:capture_domain=d__Bacteria:capture_family=f__Burkholderiaceae:capture_genus=g__Acidovorax_A:capture_order=o__Burkholderiales:capture_phylum=p__Proteobacteria:capture_species=s__Acidovorax_A wautersii:evalue=7.45e-63:gapopen=0.0:heptad=MCP-36H:length=132.0:mismatch=22.0:qcovhsp=99.2:qend=132.0:qstart=1.0:ref_name=GB_GCA_018241505.1_protein.faa_JAFEDS010000034.1_19@PF00015_full_PFAM.307.505:scovhsp=66.7:send=138.0:sstart=7.0])0:5e-09[&&NHX:Sample_counter=rhiztom1--1||rhiztom2--1:Type_counter=capture--2:besthit_avg=83.3:besthit_max=83.3:besthit_min=83.3:besthit_std=0:besthit_sum=83.3:bitscore_avg=192.0:bitscore_max=192.0:bitscore_min=192.0:bitscore_std=0:bitscore_sum=192.0:capture_class_counter=c__Alphaproteobacteria--1||c__Gammaproteobacteria--1:capture_domain_counter=d__Bacteria--2:capture_family_counter=f__Burkholderiaceae--1||f__Caulobacteraceae--1:capture_genus_counter=g__Acidovorax_A--1||g__Caulobacter--1:capture_order_counter=o__Burkholderiales--1||o__Caulobacterales--1:capture_phylum_counter=p__Proteobacteria--2:capture_species_counter=s__Acidovorax_A wautersii--1||s__Caulobacter sp003185805--1:evalue_avg=7.45e-63:evalue_max=7.45e-63:evalue_min=7.45e-63:evalue_std=0:evalue_sum=7.45e-63:gapopen_avg=0.0:gapopen_max=0.0:gapopen_min=0.0:gapopen_std=0:gapopen_sum=0.0:gtdb_class_counter=:gtdb_domain_counter=:gtdb_family_counter=:gtdb_genus_counter=:gtdb_order_counter=:gtdb_phylum_counter=:gtdb_species_counter=:heptad_counter=MCP-36H--2:lbd_counter=:length_avg=132.0:length_max=132.0:length_min=132.0:length_std=0:length_sum=132.0:mismatch_avg=22.0:mismatch_max=22.0:mismatch_min=22.0:mismatch_std=0:mismatch_sum=22.0:name=N1014987:qcovhsp_avg=99.2:qcovhsp_max=99.2:qcovhsp_min=99.2:qcovhsp_std=0:qcovhsp_sum=99.2:qend_avg=132.0:qend_max=132.0:qend_min=132.0:qend_std=0:qend_sum=132.0:qstart_avg=1.0:qstart_max=1.0:qstart_min=1.0:qstart_std=0:qstart_sum=1.0:ref_name_counter=GB_GCA_018241505.1_protein.faa_JAFEDS010000034.1_19@PF00015_full_PFAM.307.505--1:scovhsp_avg=66.7:scovhsp_max=66.7:scovhsp_min=66.7:scovhsp_std=0:scovhsp_sum=66.7:send_avg=138.0:send_max=138.0:send_min=138.0:send_std=0:send_sum=138.0:sstart_avg=7.0:sstart_max=7.0:sstart_min=7.0:sstart_std=0:sstart_sum=7.0])0.825:0.0062114[&&NHX:Sample_counter=rhiztom1--1||rhiztom2--1||rhiztom3--1:Type_counter=capture--3:besthit_avg=84.0:besthit_max=84.7:besthit_min=83.3:besthit_std=0.9899494936611706:besthit_sum=168.0:bitscore_avg=196.0:bitscore_max=200.0:bitscore_min=192.0:bitscore_std=5.656854249492381:bitscore_sum=392.0:capture_class_counter=c__Alphaproteobacteria--1||c__Gammaproteobacteria--2:capture_domain_counter=d__Bacteria--3:capture_family_counter=f__Burkholderiaceae--2||f__Caulobacteraceae--1:capture_genus_counter=g__Acidovorax_A--1||g__Caulobacter--1||g__Ramlibacter--1:capture_order_counter=o__Burkholderiales--2||o__Caulobacterales--1:capture_phylum_counter=p__Proteobacteria--3:capture_species_counter=s__Acidovorax_A wautersii--1||s__Caulobacter sp003185805--1||s__Ramlibacter sp013697775--1:evalue_avg=3.72781e-63:evalue_max=7.45e-63:evalue_min=5.62e-66:evalue_std=5.26397157972951e-63:evalue_sum=7.45562e-63:gapopen_avg=0.0:gapopen_max=0.0:gapopen_min=0.0:gapopen_std=0.0:gapopen_sum=0.0:gtdb_class_counter=:gtdb_domain_counter=:gtdb_family_counter=:gtdb_genus_counter=:gtdb_order_counter=:gtdb_phylum_counter=:gtdb_species_counter=:heptad_counter=MCP-36H--3:lbd_counter=:length_avg=134.5:length_max=137.0:length_min=132.0:length_std=3.5355339059327378:length_sum=269.0:mismatch_avg=21.5:mismatch_max=22.0:mismatch_min=21.0:mismatch_std=0.7071067811865476:mismatch_sum=43.0:name=N1014988:qcovhsp_avg=99.6:qcovhsp_max=100.0:qcovhsp_min=99.2:qcovhsp_std=0.565685424949236:qcovhsp_sum=199.2:qend_avg=134.5:qend_max=137.0:qend_min=132.0:qend_std=3.5355339059327378:qend_sum=269.0:qstart_avg=1.0:qstart_max=1.0:qstart_min=1.0:qstart_std=0.0:qstart_sum=2.0:ref_name_counter=GB_GCA_018241505.1_protein.faa_JAFEDS010000034.1_19@PF00015_full_PFAM.307.505--2:scovhsp_avg=67.95:scovhsp_max=69.2:scovhsp_min=66.7:scovhsp_std=1.7677669529663689:scovhsp_sum=135.9:send_avg=140.5:send_max=143.0:send_min=138.0:send_std=3.5355339059327378:send_sum=281.0:sstart_avg=7.0:sstart_max=7.0:sstart_min=7.0:sstart_std=0.0:sstart_sum=14.0],5c4d70a9-d9ff-4162-bd9e-64b239e74538_4@MCPsignal.74.229:5e-09[&&NHX:Sample=rhiztom3:Type=capture:besthit=87.1:bitscore=234.0:capture_class=c__Gammaproteobacteria:capture_domain=d__Bacteria:capture_family=f__Halomonadaceae:capture_genus=g__Halomonas:capture_order=o__Pseudomonadales:capture_phylum=p__Proteobacteria:capture_species=s__Halomonas sp015992245:evalue=2.88e-79:gapopen=0.0:heptad=MCP-36H:length=155.0:mismatch=20.0:qcovhsp=100.0:qend=155.0:qstart=1.0:ref_name=GB_GCA_015655465.1_protein.faa_JAATEY010000177.1_4@PF00015_full_PFAM.486.690:scovhsp=76.0:send=160.0:sstart=6.0])0:5e-09[&&NHX:Sample_counter=rhiztom1--1||rhiztom2--1||rhiztom3--2:Type_counter=capture--4:besthit_avg=85.03333333333335:besthit_max=87.1:besthit_min=83.3:besthit_std=1.921804707386608:besthit_sum=255.10000000000002:bitscore_avg=208.66666666666666:bitscore_max=234.0:bitscore_min=192.0:bitscore_std=22.300971578236975:bitscore_sum=626.0:capture_class_counter=c__Alphaproteobacteria--1||c__Gammaproteobacteria--3:capture_domain_counter=d__Bacteria--4:capture_family_counter=f__Burkholderiaceae--2||f__Caulobacteraceae--1||f__Halomonadaceae--1:capture_genus_counter=g__Acidovorax_A--1||g__Caulobacter--1||g__Halomonas--1||g__Ramlibacter--1:capture_order_counter=o__Burkholderiales--2||o__Caulobacterales--1||o__Pseudomonadales--1:capture_phylum_counter=p__Proteobacteria--4:capture_species_counter=s__Acidovorax_A wautersii--1||s__Caulobacter sp003185805--1||s__Halomonas sp015992245--1||s__Ramlibacter sp013697775--1:evalue_avg=2.485206666666667e-63:evalue_max=7.45e-63:evalue_min=2.88e-79:evalue_std=4.2996380694348364e-63:evalue_sum=7.45562e-63:gapopen_avg=0.0:gapopen_max=0.0:gapopen_min=0.0:gapopen_std=0.0:gapopen_sum=0.0:gtdb_class_counter=:gtdb_domain_counter=:gtdb_family_counter=:gtdb_genus_counter=:gtdb_order_counter=:gtdb_phylum_counter=:gtdb_species_counter=:heptad_counter=MCP-36H--4:lbd_counter=:length_avg=141.33333333333334:length_max=155.0:length_min=132.0:length_std=12.096831541082702:length_sum=424.0:mismatch_avg=21.0:mismatch_max=22.0:mismatch_min=20.0:mismatch_std=1.0:mismatch_sum=63.0:name=N1014990:qcovhsp_avg=99.73333333333333:qcovhsp_max=100.0:qcovhsp_min=99.2:qcovhsp_std=0.461880215351699:qcovhsp_sum=299.2:qend_avg=141.33333333333334:qend_max=155.0:qend_min=132.0:qend_std=12.096831541082702:qend_sum=424.0:qstart_avg=1.0:qstart_max=1.0:qstart_min=1.0:qstart_std=0.0:qstart_sum=3.0:ref_name_counter=GB_GCA_015655465.1_protein.faa_JAATEY010000177.1_4@PF00015_full_PFAM.486.690--1||GB_GCA_018241505.1_protein.faa_JAFEDS010000034.1_19@PF00015_full_PFAM.307.505--2:scovhsp_avg=70.63333333333333:scovhsp_max=76.0:scovhsp_min=66.7:scovhsp_std=4.8128300752606386:scovhsp_sum=211.89999999999998:send_avg=147.0:send_max=160.0:send_min=138.0:send_std=11.532562594670797:send_sum=441.0:sstart_avg=6.666666666666667:sstart_max=7.0:sstart_min=6.0:sstart_std=0.5773502691896258:sstart_sum=20.0])0:5e-09[&&NHX:Sample_counter=rhiztom1--1||rhiztom2--2||rhiztom3--2:Type_counter=capture--5:besthit_avg=85.39999999999999:besthit_max=87.1:besthit_min=83.3:besthit_std=1.7320508075688763:besthit_sum=341.59999999999997:bitscore_avg=215.0:bitscore_max=234.0:bitscore_min=192.0:bitscore_std=22.181073012818835:bitscore_sum=860.0:capture_class_counter=c__Alphaproteobacteria--1||c__Gammaproteobacteria--4:capture_domain_counter=d__Bacteria--5:capture_family_counter=f__Burkholderiaceae--3||f__Caulobacteraceae--1||f__Halomonadaceae--1:capture_genus_counter=g__Acidovorax_A--1||g__Caulobacter--1||g__Halomonas--1||g__Ramlibacter--2:capture_order_counter=o__Burkholderiales--3||o__Caulobacterales--1||o__Pseudomonadales--1:capture_phylum_counter=p__Proteobacteria--5:capture_species_counter=s__Acidovorax_A wautersii--1||s__Caulobacter sp003185805--1||s__Halomonas sp015992245--1||s__Ramlibacter sp013697775--2:evalue_avg=1.863905e-63:evalue_max=7.45e-63:evalue_min=2.88e-79:evalue_std=3.724064275685012e-63:evalue_sum=7.45562e-63:gapopen_avg=0.0:gapopen_max=0.0:gapopen_min=0.0:gapopen_std=0.0:gapopen_sum=0.0:gtdb_class_counter=:gtdb_domain_counter=:gtdb_family_counter=:gtdb_genus_counter=:gtdb_order_counter=:gtdb_phylum_counter=:gtdb_species_counter=:heptad_counter=MCP-36H--5:lbd_counter=:length_avg=145.0:length_max=156.0:length_min=132.0:length_std=12.30176139149729:length_sum=580.0:mismatch_avg=21.0:mismatch_max=22.0:mismatch_min=20.0:mismatch_std=0.816496580927726:mismatch_sum=84.0:name=N1014991:qcovhsp_avg=99.8:qcovhsp_max=100.0:qcovhsp_min=99.2:qcovhsp_std=0.3999999999999986:qcovhsp_sum=399.2:qend_avg=145.0:qend_max=156.0:qend_min=132.0:qend_std=12.30176139149729:qend_sum=580.0:qstart_avg=1.0:qstart_max=1.0:qstart_min=1.0:qstart_std=0.0:qstart_sum=4.0:ref_name_counter=GB_GCA_015655465.1_protein.faa_JAATEY010000177.1_4@PF00015_full_PFAM.486.690--2||GB_GCA_018241505.1_protein.faa_JAFEDS010000034.1_19@PF00015_full_PFAM.307.505--2:scovhsp_avg=72.1:scovhsp_max=76.5:scovhsp_min=66.7:scovhsp_std=4.903740069239666:scovhsp_sum=288.4:send_avg=150.5:send_max=161.0:send_min=138.0:send_std=11.73314393786536:send_sum=602.0:sstart_avg=6.5:sstart_max=7.0:sstart_min=6.0:sstart_std=0.5773502691896257:sstart_sum=26.0])0:5e-09[&&NHX:Sample_counter=rhiztom1--1||rhiztom2--4||rhiztom3--3:Type_counter=capture--8:besthit_avg=86.1:besthit_max=88.7:besthit_min=83.3:besthit_std=1.8538248748645787:besthit_sum=602.6999999999999:bitscore_avg=197.42857142857142:bitscore_max=234.0:bitscore_min=156.0:bitscore_std=30.891515247486875:bitscore_sum=1382.0:capture_class_counter=c__Alphaproteobacteria--1||c__Bacteroidia--1||c__Gammaproteobacteria--6:capture_domain_counter=d__Bacteria--8:capture_family_counter=f__Burkholderiaceae--4||f__Caulobacteraceae--1||f__Chitinophagaceae--1||f__Halomonadaceae--1||f__Thiobacillaceae--1:capture_genus_counter=g__46-32--1||g__Acidovorax_A--2||g__Caulobacter--1||g__Halomonas--1||g__PFJX01--1||g__Ramlibacter--2:capture_order_counter=o__Burkholderiales--5||o__Caulobacterales--1||o__Chitinophagales--1||o__Pseudomonadales--1:capture_phylum_counter=p__Bacteroidota--1||p__Proteobacteria--7:capture_species_counter=s__46-32 sp003243445--1||s__Acidovorax_A wautersii--2||s__Caulobacter sp003185805--1||s__Halomonas sp015992245--1||s__PFJX01 sp903918705--1||s__Ramlibacter sp013697775--2:evalue_avg=5.072142857142964e-50:evalue_max=3.54e-49:evalue_min=2.88e-79:evalue_std=1.3373385216273998e-49:evalue_sum=3.550500000000075e-49:gapopen_avg=0.0:gapopen_max=0.0:gapopen_min=0.0:gapopen_std=0.0:gapopen_sum=0.0:gtdb_class_counter=:gtdb_domain_counter=:gtdb_family_counter=:gtdb_genus_counter=:gtdb_order_counter=:gtdb_phylum_counter=:gtdb_species_counter=:heptad_counter=MCP-36H--8:lbd_counter=:length_avg=132.71428571428572:length_max=156.0:length_min=103.0:length_std=21.24236557538014:length_sum=929.0:mismatch_avg=18.571428571428573:mismatch_max=22.0:mismatch_min=12.0:mismatch_std=4.197504927816955:mismatch_sum=130.0:name=N1014992:qcovhsp_avg=99.58571428571429:qcovhsp_max=100.0:qcovhsp_min=97.9:qcovhsp_std=0.8008923594519852:qcovhsp_sum=697.1:qend_avg=133.14285714285714:qend_max=156.0:qend_min=103.0:qend_std=21.44316963066617:qend_sum=932.0:qstart_avg=1.4285714285714286:qstart_max=4.0:qstart_min=1.0:qstart_std=1.1338934190276815:qstart_sum=10.0:ref_name_counter=GB_GCA_015655465.1_protein.faa_JAATEY010000177.1_4@PF00015_full_PFAM.486.690--5||GB_GCA_018241505.1_protein.faa_JAFEDS010000034.1_19@PF00015_full_PFAM.307.505--2:scovhsp_avg=65.64285714285714:scovhsp_max=76.5:scovhsp_min=50.5:scovhsp_std=10.512668095026614:scovhsp_sum=459.49999999999994:send_avg=147.42857142857142:send_max=161.0:send_min=108.0:send_std=19.890174650290216:send_sum=1032.0:sstart_avg=15.714285714285714:sstart_max=56.0:sstart_min=6.0:sstart_std=18.69682937215368:sstart_sum=110.0])0:5e-09[&&NHX:Sample_counter=rhiztom1--2||rhiztom2--7||rhiztom3--8:Type_counter=capture--17:besthit_avg=86.77142857142857:besthit_max=88.7:besthit_min=83.3:besthit_std=1.5934619164325465:besthit_sum=1214.8:bitscore_avg=193.5:bitscore_max=234.0:bitscore_min=156.0:bitscore_std=34.912528057770544:bitscore_sum=2709.0:capture_class_counter=c__Alphaproteobacteria--2||c__Bacteroidia--1||c__Gammaproteobacteria--14:capture_domain_counter=d__Bacteria--17:capture_family_counter=f__Azospirillaceae--1||f__Burkholderiaceae--12||f__Caulobacteraceae--1||f__Chitinophagaceae--1||f__Halomonadaceae--1||f__Thiobacillaceae--1:capture_genus_counter=g__46-32--1||g__Acidovorax_A--2||g__Alicycliphilus--3||g__Azospirillum--1||g__Caulobacter--1||g__Halomonas--1||g__PFJX01--1||g__Ramlibacter--7:capture_order_counter=o__Azospirillales--1||o__Burkholderiales--13||o__Caulobacterales--1||o__Chitinophagales--1||o__Pseudomonadales--1:capture_phylum_counter=p__Bacteroidota--1||p__Proteobacteria--16:capture_species_counter=s__46-32 sp003243445--1||s__Acidovorax_A wautersii--2||s__Alicycliphilus sp018240995--3||s__Azospirillum griseum--1||s__Caulobacter sp003185805--1||s__Halomonas sp015992245--1||s__PFJX01 sp903918705--1||s__Ramlibacter sp013697775--7:evalue_avg=4.936071428571482e-50:evalue_max=3.54e-49:evalue_min=2.88e-79:evalue_std=9.584859089404274e-50:evalue_sum=6.910500000000075e-49:gapopen_avg=0.0:gapopen_max=0.0:gapopen_min=0.0:gapopen_std=0.0:gapopen_sum=0.0:gtdb_class_counter=:gtdb_domain_counter=:gtdb_family_counter=:gtdb_genus_counter=:gtdb_order_counter=:gtdb_phylum_counter=:gtdb_species_counter=:heptad_counter=MCP-36H--17:lbd_counter=:length_avg=128.71428571428572:length_max=156.0:length_min=102.0:length_std=24.414461576408645:length_sum=1802.0:mismatch_avg=17.214285714285715:mismatch_max=22.0:mismatch_min=12.0:mismatch_std=4.577177017611341:mismatch_sum=241.0:name=N1014993:qcovhsp_avg=99.75:qcovhsp_max=100.0:qcovhsp_min=97.9:qcovhsp_std=0.590631995278068:qcovhsp_sum=1396.5:qend_avg=129.0:qend_max=156.0:qend_min=102.0:qend_std=24.61706725018234:qend_sum=1806.0:qstart_avg=1.2857142857142858:qstart_max=4.0:qstart_min=1.0:qstart_std=0.8254203058555569:qstart_sum=18.0:ref_name_counter=GB_GCA_015655465.1_protein.faa_JAATEY010000177.1_4@PF00015_full_PFAM.486.690--12||GB_GCA_018241505.1_protein.faa_JAFEDS010000034.1_19@PF00015_full_PFAM.307.505--2:scovhsp_avg=63.392857142857146:scovhsp_max=76.5:scovhsp_min=50.0:scovhsp_std=12.068169467061452:scovhsp_sum=887.5:send_avg=138.64285714285714:send_max=161.0:send_min=107.0:send_std=25.31830333013023:send_sum=1941.0:sstart_avg=10.928571428571429:sstart_max=56.0:sstart_min=6.0:sstart_std=13.640800144105498:sstart_sum=153.0],(((dee0a0f1-3b18-4d90-b3e4-957d58dd358d_6@MCPsignal.82.238:0[&&NHX:Sample=rhiztom2:Type=capture:besthit=87.2:bitscore=236.0:capture_class=c__Gammaproteobacteria:capture_domain=d__Bacteria:capture_family=f__Burkholderiaceae:capture_genus=g__Ramlibacter:capture_order=o__Burkholderiales:capture_phylum=p__Proteobacteria:capture_species=s__Ramlibacter sp013697775:evalue=5.19e-80:gapopen=0.0:heptad=MCP-36H:length=156.0:mismatch=20.0:qcovhsp=100.0:qend=156.0:qstart=1.0:ref_name=GB_GCA_015655465.1_protein.faa_JAATEY010000177.1_4@PF00015_full_PFAM.486.690:scovhsp=76.5:send=161.0:sstart=6.0],96b651a0-e057-4f98-a6d4-74ca6c586ca2_6@MCPsignal.202.358:0[&&NHX:Sample=rhiztom3:Type=capture:besthit=87.2:bitscore=236.0:capture_class=c__Gammaproteobacteria:capture_domain=d__Bacteria:capture_family=f__Burkholderiaceae:capture_genus=g__Ramlibacter:capture_order=o__Burkholderiales:capture_phylum=p__Proteobacteria:capture_species=s__Ramlibacter sp013697775:evalue=5.19e-80:gapopen=0.0:heptad=MCP-36H:length=156.0:mismatch=20.0:qcovhsp=100.0:qend=156.0:qstart=1.0:ref_name=GB_GCA_015655465.1_protein.faa_JAATEY010000177.1_4@PF00015_full_PFAM.486.690:scovhsp=76.5:send=161.0:sstart=6.0]):5e-09[&&NHX:Sample_counter=rhiztom2--1||rhiztom3--1:Type_counter=capture--2:besthit_avg=87.2:besthit_max=87.2:besthit_min=87.2:besthit_std=0.0:besthit_sum=174.4:bitscore_avg=236.0:bitscore_max=236.0:bitscore_min=236.0:bitscore_std=0.0:bitscore_sum=472.0:capture_class_counter=c__Gammaproteobacteria--2:capture_domain_counter=d__Bacteria--2:capture_family_counter=f__Burkholderiaceae--2:capture_genus_counter=g__Ramlibacter--2:capture_order_counter=o__Burkholderiales--2:capture_phylum_counter=p__Proteobacteria--2:capture_species_counter=s__Ramlibacter sp013697775--2:evalue_avg=5.19e-80:evalue_max=5.19e-80:evalue_min=5.19e-80:evalue_std=0.0:evalue_sum=1.038e-79:gapopen_avg=0.0:gapopen_max=0.0:gapopen_min=0.0:gapopen_std=0.0:gapopen_sum=0.0:gtdb_class_counter=:gtdb_domain_counter=:gtdb_family_counter=:gtdb_genus_counter=:gtdb_order_counter=:gtdb_phylum_counter=:gtdb_species_counter=:heptad_counter=MCP-36H--2:lbd_counter=:length_avg=156.0:length_max=156.0:length_min=156.0:length_std=0.0:length_sum=312.0:mismatch_avg=20.0:mismatch_max=20.0:mismatch_min=20.0:mismatch_std=0.0:mismatch_sum=40.0:name=N1014996:qcovhsp_avg=100.0:qcovhsp_max=100.0:qcovhsp_min=100.0:qcovhsp_std=0.0:qcovhsp_sum=200.0:qend_avg=156.0:qend_max=156.0:qend_min=156.0:qend_std=0.0:qend_sum=312.0:qstart_avg=1.0:qstart_max=1.0:qstart_min=1.0:qstart_std=0.0:qstart_sum=2.0:ref_name_counter=GB_GCA_015655465.1_protein.faa_JAATEY010000177.1_4@PF00015_full_PFAM.486.690--2:scovhsp_avg=76.5:scovhsp_max=76.5:scovhsp_min=76.5:scovhsp_std=0.0:scovhsp_sum=153.0:send_avg=161.0:send_max=161.0:send_min=161.0:send_std=0.0:send_sum=322.0:sstart_avg=6.0:sstart_max=6.0:sstart_min=6.0:sstart_std=0.0:sstart_sum=12.0],(b46da3cc-3e43-4808-a474-8bebc64dd797_6@MCPsignal.20.88:0.0149366[&&NHX:Sample=rhiztom2:Type=capture:capture_class=c__Gammaproteobacteria:capture_domain=d__Bacteria:capture_family=f__Burkholderiaceae:capture_genus=g__Rubrivivax:capture_order=o__Burkholderiales:capture_phylum=p__Proteobacteria:capture_species=s__Rubrivivax sp001295905:heptad=MCP-36H],6d78b0c0-5ace-42ac-afe7-1150eed55927_4@MCPsignal.188.324:5e-09[&&NHX:Sample=rhiztom1:Type=capture:besthit=86.5:bitscore=200.0:capture_class=c__Gammaproteobacteria:capture_domain=d__Bacteria:capture_family=f__Thiobacillaceae:capture_genus=g__PFJX01:capture_order=o__Burkholderiales:capture_phylum=p__Proteobacteria:capture_species=s__PFJX01 sp903918705:evalue=6.54e-66:gapopen=0.0:heptad=MCP-36H:length=133.0:mismatch=18.0:qcovhsp=97.8:qend=133.0:qstart=1.0:ref_name=GB_GCA_015655465.1_protein.faa_JAATEY010000177.1_4@PF00015_full_PFAM.486.690:scovhsp=65.2:send=156.0:sstart=24.0])0.942:0.0356663[&&NHX:Sample_counter=rhiztom1--1||rhiztom2--1:Type_counter=capture--2:besthit_avg=86.5:besthit_max=86.5:besthit_min=86.5:besthit_std=0:besthit_sum=86.5:bitscore_avg=200.0:bitscore_max=200.0:bitscore_min=200.0:bitscore_std=0:bitscore_sum=200.0:capture_class_counter=c__Gammaproteobacteria--2:capture_domain_counter=d__Bacteria--2:capture_family_counter=f__Burkholderiaceae--1||f__Thiobacillaceae--1:capture_genus_counter=g__PFJX01--1||g__Rubrivivax--1:capture_order_counter=o__Burkholderiales--2:capture_phylum_counter=p__Proteobacteria--2:capture_species_counter=s__PFJX01 sp903918705--1||s__Rubrivivax sp001295905--1:evalue_avg=6.54e-66:evalue_max=6.54e-66:evalue_min=6.54e-66:evalue_std=0:evalue_sum=6.54e-66:gapopen_avg=0.0:gapopen_max=0.0:gapopen_min=0.0:gapopen_std=0:gapopen_sum=0.0:gtdb_class_counter=:gtdb_domain_counter=:gtdb_family_counter=:gtdb_genus_counter=:gtdb_order_counter=:gtdb_phylum_counter=:gtdb_species_counter=:heptad_counter=MCP-36H--2:lbd_counter=:length_avg=133.0:length_max=133.0:length_min=133.0:length_std=0:length_sum=133.0:mismatch_avg=18.0:mismatch_max=18.0:mismatch_min=18.0:mismatch_std=0:mismatch_sum=18.0:name=N1014999:qcovhsp_avg=97.8:qcovhsp_max=97.8:qcovhsp_min=97.8:qcovhsp_std=0:qcovhsp_sum=97.8:qend_avg=133.0:qend_max=133.0:qend_min=133.0:qend_std=0:qend_sum=133.0:qstart_avg=1.0:qstart_max=1.0:qstart_min=1.0:qstart_std=0:qstart_sum=1.0:ref_name_counter=GB_GCA_015655465.1_protein.faa_JAATEY010000177.1_4@PF00015_full_PFAM.486.690--1:scovhsp_avg=65.2:scovhsp_max=65.2:scovhsp_min=65.2:scovhsp_std=0:scovhsp_sum=65.2:send_avg=156.0:send_max=156.0:send_min=156.0:send_std=0:send_sum=156.0:sstart_avg=24.0:sstart_max=24.0:sstart_min=24.0:sstart_std=0:sstart_sum=24.0])0:5e-09[&&NHX:Sample_counter=rhiztom1--1||rhiztom2--2||rhiztom3--1:Type_counter=capture--4:besthit_avg=86.96666666666665:besthit_max=87.2:besthit_min=86.5:besthit_std=0.40414518843273967:besthit_sum=260.9:bitscore_avg=224.0:bitscore_max=236.0:bitscore_min=200.0:bitscore_std=20.784609690826528:bitscore_sum=672.0:capture_class_counter=c__Gammaproteobacteria--4:capture_domain_counter=d__Bacteria--4:capture_family_counter=f__Burkholderiaceae--3||f__Thiobacillaceae--1:capture_genus_counter=g__PFJX01--1||g__Ramlibacter--2||g__Rubrivivax--1:capture_order_counter=o__Burkholderiales--4:capture_phylum_counter=p__Proteobacteria--4:capture_species_counter=s__PFJX01 sp903918705--1||s__Ramlibacter sp013697775--2||s__Rubrivivax sp001295905--1:evalue_avg=2.1800000000000345e-66:evalue_max=6.54e-66:evalue_min=5.19e-80:evalue_std=3.775870760500123e-66:evalue_sum=6.540000000000104e-66:gapopen_avg=0.0:gapopen_max=0.0:gapopen_min=0.0:gapopen_std=0.0:gapopen_sum=0.0:gtdb_class_counter=:gtdb_domain_counter=:gtdb_family_counter=:gtdb_genus_counter=:gtdb_order_counter=:gtdb_phylum_counter=:gtdb_species_counter=:heptad_counter=MCP-36H--4:lbd_counter=:length_avg=148.33333333333334:length_max=156.0:length_min=133.0:length_std=13.279056191361391:length_sum=445.0:mismatch_avg=19.333333333333332:mismatch_max=20.0:mismatch_min=18.0:mismatch_std=1.1547005383792515:mismatch_sum=58.0:name=N1015000:qcovhsp_avg=99.26666666666667:qcovhsp_max=100.0:qcovhsp_min=97.8:qcovhsp_std=1.2701705922171782:qcovhsp_sum=297.8:qend_avg=148.33333333333334:qend_max=156.0:qend_min=133.0:qend_std=13.279056191361391:qend_sum=445.0:qstart_avg=1.0:qstart_max=1.0:qstart_min=1.0:qstart_std=0.0:qstart_sum=3.0:ref_name_counter=GB_GCA_015655465.1_protein.faa_JAATEY010000177.1_4@PF00015_full_PFAM.486.690--3:scovhsp_avg=72.73333333333333:scovhsp_max=76.5:scovhsp_min=65.2:scovhsp_std=6.524058041842769:scovhsp_sum=218.2:send_avg=159.33333333333334:send_max=161.0:send_min=156.0:send_std=2.886751345948129:send_sum=478.0:sstart_avg=12.0:sstart_max=24.0:sstart_min=6.0:sstart_std=10.392304845413264:sstart_sum=36.0],(((b9ff76dc-5585-416e-873c-17204eee35aa_6@MCPsignal.639.743:0.00794381[&&NHX:Sample=rhiztom3:Type=capture:besthit=87.5:bitscore=159.0:capture_class=c__Gammaproteobacteria:capture_domain=d__Bacteria:capture_family=f__Burkholderiaceae:capture_genus=g__Acidovorax_A:capture_order=o__Burkholderiales:capture_phylum=p__Proteobacteria:capture_species=s__Acidovorax_A wautersii:evalue=8.98e-51:gapopen=0.0:heptad=MCP-36H:length=104.0:mismatch=13.0:qcovhsp=100.0:qend=104.0:qstart=1.0:ref_name=GB_GCA_003242275.1_protein.faa_QGUX01000168.1_4@PF00015_full_PFAM.492.677:scovhsp=56.2:send=112.0:sstart=9.0],0dd8f2c9-1e9f-5ac4-9409-7fa77e6ff7a0_6@MCPsignal.140.291:0.0337913[&&NHX:Sample=rhiztom3:Type=capture:besthit=82.9:bitscore=214.0:capture_class=c__Gammaproteobacteria:capture_domain=d__Bacteria:capture_family=f__Burkholderiaceae:capture_genus=g__Ramlibacter:capture_order=o__Burkholderiales:capture_phylum=p__Proteobacteria:capture_species=s__Ramlibacter sp013697775:evalue=1.99e-71:gapopen=1.0:heptad=MCP-36H:length=152.0:mismatch=25.0:qcovhsp=100.0:qend=151.0:qstart=1.0:ref_name=GB_GCA_015655465.1_protein.faa_JAATEY010000177.1_4@PF00015_full_PFAM.486.690:scovhsp=74.5:send=157.0:sstart=6.0])0.834:0.0168211[&&NHX:Sample_counter=rhiztom3--2:Type_counter=capture--2:besthit_avg=85.2:besthit_max=87.5:besthit_min=82.9:besthit_std=3.2526911934581144:besthit_sum=170.4:bitscore_avg=186.5:bitscore_max=214.0:bitscore_min=159.0:bitscore_std=38.890872965260115:bitscore_sum=373.0:capture_class_counter=c__Gammaproteobacteria--2:capture_domain_counter=d__Bacteria--2:capture_family_counter=f__Burkholderiaceae--2:capture_genus_counter=g__Acidovorax_A--1||g__Ramlibacter--1:capture_order_counter=o__Burkholderiales--2:capture_phylum_counter=p__Proteobacteria--2:capture_species_counter=s__Acidovorax_A wautersii--1||s__Ramlibacter sp013697775--1:evalue_avg=4.49e-51:evalue_max=8.98e-51:evalue_min=1.99e-71:evalue_std=6.349818895055197e-51:evalue_sum=8.98e-51:gapopen_avg=0.5:gapopen_max=1.0:gapopen_min=0.0:gapopen_std=0.7071067811865476:gapopen_sum=1.0:gtdb_class_counter=:gtdb_domain_counter=:gtdb_family_counter=:gtdb_genus_counter=:gtdb_order_counter=:gtdb_phylum_counter=:gtdb_species_counter=:heptad_counter=MCP-36H--2:lbd_counter=:length_avg=128.0:length_max=152.0:length_min=104.0:length_std=33.94112549695428:length_sum=256.0:mismatch_avg=19.0:mismatch_max=25.0:mismatch_min=13.0:mismatch_std=8.48528137423857:mismatch_sum=38.0:name=N1015003:qcovhsp_avg=100.0:qcovhsp_max=100.0:qcovhsp_min=100.0:qcovhsp_std=0.0:qcovhsp_sum=200.0:qend_avg=127.5:qend_max=151.0:qend_min=104.0:qend_std=33.23401871576773:qend_sum=255.0:qstart_avg=1.0:qstart_max=1.0:qstart_min=1.0:qstart_std=0.0:qstart_sum=2.0:ref_name_counter=GB_GCA_003242275.1_protein.faa_QGUX01000168.1_4@PF00015_full_PFAM.492.677--1||GB_GCA_015655465.1_protein.faa_JAATEY010000177.1_4@PF00015_full_PFAM.486.690--1:scovhsp_avg=65.35:scovhsp_max=74.5:scovhsp_min=56.2:scovhsp_std=12.940054095713817:scovhsp_sum=130.7:send_avg=134.5:send_max=157.0:send_min=112.0:send_std=31.81980515339464:send_sum=269.0:sstart_avg=7.5:sstart_max=9.0:sstart_min=6.0:sstart_std=2.1213203435596424:sstart_sum=15.0],b1ca9b81-ec8b-4c42-9483-e023bce907da_2@MCPsignal.40.139:5e-09[&&NHX:Sample=rhiztom3:Type=capture:besthit=89.9:bitscore=153.0:capture_class=c__Gammaproteobacteria:capture_domain=d__Bacteria:capture_family=f__Burkholderiaceae:capture_genus=g__Ramlibacter:capture_order=o__Burkholderiales:capture_phylum=p__Proteobacteria:capture_species=s__Ramlibacter sp013697775:evalue=4.12e-48:gapopen=0.0:heptad=MCP-36H:length=99.0:mismatch=10.0:qcovhsp=100.0:qend=99.0:qstart=1.0:ref_name=GB_GCA_018241505.1_protein.faa_JAFEDS010000034.1_19@PF00015_full_PFAM.307.505:scovhsp=50.0:send=105.0:sstart=7.0])0:1e-08[&&NHX:Sample_counter=rhiztom3--3:Type_counter=capture--3:besthit_avg=86.76666666666667:besthit_max=89.9:besthit_min=82.9:besthit_std=3.5571524191877595:besthit_sum=260.3:bitscore_avg=175.33333333333334:bitscore_max=214.0:bitscore_min=153.0:bitscore_std=33.6204302966713:bitscore_sum=526.0:capture_class_counter=c__Gammaproteobacteria--3:capture_domain_counter=d__Bacteria--3:capture_family_counter=f__Burkholderiaceae--3:capture_genus_counter=g__Acidovorax_A--1||g__Ramlibacter--2:capture_order_counter=o__Burkholderiales--3:capture_phylum_counter=p__Proteobacteria--3:capture_species_counter=s__Acidovorax_A wautersii--1||s__Ramlibacter sp013697775--2:evalue_avg=1.3763266666666667e-48:evalue_max=4.12e-48:evalue_min=1.99e-71:evalue_std=2.376095048631963e-48:evalue_sum=4.12898e-48:gapopen_avg=0.3333333333333333:gapopen_max=1.0:gapopen_min=0.0:gapopen_std=0.5773502691896258:gapopen_sum=1.0:gtdb_class_counter=:gtdb_domain_counter=:gtdb_family_counter=:gtdb_genus_counter=:gtdb_order_counter=:gtdb_phylum_counter=:gtdb_species_counter=:heptad_counter=MCP-36H--3:lbd_counter=:length_avg=118.33333333333333:length_max=152.0:length_min=99.0:length_std=29.26317367158479:length_sum=355.0:mismatch_avg=16.0:mismatch_max=25.0:mismatch_min=10.0:mismatch_std=7.937253933193772:mismatch_sum=48.0:name=N1015005:qcovhsp_avg=100.0:qcovhsp_max=100.0:qcovhsp_min=100.0:qcovhsp_std=0.0:qcovhsp_sum=300.0:qend_avg=118.0:qend_max=151.0:qend_min=99.0:qend_std=28.687976575562104:qend_sum=354.0:qstart_avg=1.0:qstart_max=1.0:qstart_min=1.0:qstart_std=0.0:qstart_sum=3.0:ref_name_counter=GB_GCA_003242275.1_protein.faa_QGUX01000168.1_4@PF00015_full_PFAM.492.677--1||GB_GCA_015655465.1_protein.faa_JAATEY010000177.1_4@PF00015_full_PFAM.486.690--1||GB_GCA_018241505.1_protein.faa_JAFEDS010000034.1_19@PF00015_full_PFAM.307.505--1:scovhsp_avg=60.23333333333333:scovhsp_max=74.5:scovhsp_min=50.0:scovhsp_std=12.738262571219567:scovhsp_sum=180.7:send_avg=124.66666666666667:send_max=157.0:send_min=105.0:send_std=28.21937868439582:send_sum=374.0:sstart_avg=7.333333333333333:sstart_max=9.0:sstart_min=6.0:sstart_std=1.5275252316519465:sstart_sum=22.0],((((766f13ae-3692-430f-8890-92ec6e8af681_5@MCPsignal.147.274:0.0126861[&&NHX:Sample=rhiztom1:Type=capture:besthit=85.6:bitscore=189.0:capture_class=c__Gammaproteobacteria:capture_domain=d__Bacteria:capture_family=f__Burkholderiaceae:capture_genus=g__Ramlibacter:capture_order=o__Burkholderiales:capture_phylum=p__Proteobacteria:capture_species=s__Ramlibacter sp013697775:evalue=6.39e-62:gapopen=0.0:heptad=MCP-36H:length=125.0:mismatch=18.0:qcovhsp=98.4:qend=125.0:qstart=1.0:ref_name=GB_GCA_003242275.1_protein.faa_QGUX01000168.1_4@PF00015_full_PFAM.492.677:scovhsp=67.6:send=133.0:sstart=9.0],d2828f44-4fd2-46c6-b114-5e31e186f4b9_2@MCPsignal.367.479:0.0154339[&&NHX:Sample=rhiztom2:Type=capture:besthit=85.7:bitscore=168.0:capture_class=c__Gammaproteobacteria:capture_domain=d__Bacteria:capture_family=f__Enterobacteriaceae:capture_genus=g__Cronobacter:capture_order=o__Enterobacterales:capture_phylum=p__Proteobacteria:capture_species=s__Cronobacter universalis:evalue=3.98e-54:gapopen=0.0:heptad=MCP-36H:length=112.0:mismatch=16.0:qcovhsp=100.0:qend=112.0:qstart=1.0:ref_name=GB_GCA_003242275.1_protein.faa_QGUX01000168.1_4@PF00015_full_PFAM.492.677:scovhsp=60.5:send=120.0:sstart=9.0])0:1.8e-08[&&NHX:Sample_counter=rhiztom1--1||rhiztom2--1:Type_counter=capture--2:besthit_avg=85.65:besthit_max=85.7:besthit_min=85.6:besthit_std=0.07071067811866079:besthit_sum=171.3:bitscore_avg=178.5:bitscore_max=189.0:bitscore_min=168.0:bitscore_std=14.849242404917497:bitscore_sum=357.0:capture_class_counter=c__Gammaproteobacteria--2:capture_domain_counter=d__Bacteria--2:capture_family_counter=f__Burkholderiaceae--1||f__Enterobacteriaceae--1:capture_genus_counter=g__Cronobacter--1||g__Ramlibacter--1:capture_order_counter=o__Burkholderiales--1||o__Enterobacterales--1:capture_phylum_counter=p__Proteobacteria--2:capture_species_counter=s__Cronobacter universalis--1||s__Ramlibacter sp013697775--1:evalue_avg=1.99000003195e-54:evalue_max=3.98e-54:evalue_min=6.39e-62:evalue_std=2.814284943938336e-54:evalue_sum=3.9800000639e-54:gapopen_avg=0.0:gapopen_max=0.0:gapopen_min=0.0:gapopen_std=0.0:gapopen_sum=0.0:gtdb_class_counter=:gtdb_domain_counter=:gtdb_family_counter=:gtdb_genus_counter=:gtdb_order_counter=:gtdb_phylum_counter=:gtdb_species_counter=:heptad_counter=MCP-36H--2:lbd_counter=:length_avg=118.5:length_max=125.0:length_min=112.0:length_std=9.192388155425117:length_sum=237.0:mismatch_avg=17.0:mismatch_max=18.0:mismatch_min=16.0:mismatch_std=1.4142135623730951:mismatch_sum=34.0:name=N1015008:qcovhsp_avg=99.2:qcovhsp_max=100.0:qcovhsp_min=98.4:qcovhsp_std=1.131370849898472:qcovhsp_sum=198.4:qend_avg=118.5:qend_max=125.0:qend_min=112.0:qend_std=9.192388155425117:qend_sum=237.0:qstart_avg=1.0:qstart_max=1.0:qstart_min=1.0:qstart_std=0.0:qstart_sum=2.0:ref_name_counter=GB_GCA_003242275.1_protein.faa_QGUX01000168.1_4@PF00015_full_PFAM.492.677--2:scovhsp_avg=64.05:scovhsp_max=67.6:scovhsp_min=60.5:scovhsp_std=5.020458146424484:scovhsp_sum=128.1:send_avg=126.5:send_max=133.0:send_min=120.0:send_std=9.192388155425117:send_sum=253.0:sstart_avg=9.0:sstart_max=9.0:sstart_min=9.0:sstart_std=0.0:sstart_sum=18.0],1f5f2717-5f8b-4abf-9133-b38e04617fea_6@MCPsignal.137.278:1e-08[&&NHX:Sample=rhiztom3:Type=capture:besthit=84.8:bitscore=201.0:capture_class=c__Gammaproteobacteria:capture_domain=d__Bacteria:capture_family=f__Burkholderiaceae:capture_genus=g__Ramlibacter:capture_order=o__Burkholderiales:capture_phylum=p__Proteobacteria:capture_species=s__Ramlibacter sp013697775:evalue=2.79e-66:gapopen=0.0:heptad=MCP-36H:length=138.0:mismatch=21.0:qcovhsp=97.9:qend=138.0:qstart=1.0:ref_name=GB_GCA_015655465.1_protein.faa_JAATEY010000177.1_4@PF00015_full_PFAM.486.690:scovhsp=67.6:send=143.0:sstart=6.0])0.419:0.0163684[&&NHX:Sample_counter=rhiztom1--1||rhiztom2--1||rhiztom3--1:Type_counter=capture--3:besthit_avg=85.36666666666667:besthit_max=85.7:besthit_min=84.8:besthit_std=0.49328828623162596:besthit_sum=256.1:bitscore_avg=186.0:bitscore_max=201.0:bitscore_min=168.0:bitscore_std=16.703293088490067:bitscore_sum=558.0:capture_class_counter=c__Gammaproteobacteria--3:capture_domain_counter=d__Bacteria--3:capture_family_counter=f__Burkholderiaceae--2||f__Enterobacteriaceae--1:capture_genus_counter=g__Cronobacter--1||g__Ramlibacter--2:capture_order_counter=o__Burkholderiales--2||o__Enterobacterales--1:capture_phylum_counter=p__Proteobacteria--3:capture_species_counter=s__Cronobacter universalis--1||s__Ramlibacter sp013697775--2:evalue_avg=1.3266666879675968e-54:evalue_max=3.98e-54:evalue_min=2.79e-66:evalue_std=2.297854052927564e-54:evalue_sum=3.98000006390279e-54:gapopen_avg=0.0:gapopen_max=0.0:gapopen_min=0.0:gapopen_std=0.0:gapopen_sum=0.0:gtdb_class_counter=:gtdb_domain_counter=:gtdb_family_counter=:gtdb_genus_counter=:gtdb_order_counter=:gtdb_phylum_counter=:gtdb_species_counter=:heptad_counter=MCP-36H--3:lbd_counter=:length_avg=125.0:length_max=138.0:length_min=112.0:length_std=13.0:length_sum=375.0:mismatch_avg=18.333333333333332:mismatch_max=21.0:mismatch_min=16.0:mismatch_std=2.5166114784235836:mismatch_sum=55.0:name=N1015010:qcovhsp_avg=98.76666666666667:qcovhsp_max=100.0:qcovhsp_min=97.9:qcovhsp_std=1.0969655114602859:qcovhsp_sum=296.3:qend_avg=125.0:qend_max=138.0:qend_min=112.0:qend_std=13.0:qend_sum=375.0:qstart_avg=1.0:qstart_max=1.0:qstart_min=1.0:qstart_std=0.0:qstart_sum=3.0:ref_name_counter=GB_GCA_003242275.1_protein.faa_QGUX01000168.1_4@PF00015_full_PFAM.492.677--2||GB_GCA_015655465.1_protein.faa_JAATEY010000177.1_4@PF00015_full_PFAM.486.690--1:scovhsp_avg=65.23333333333333:scovhsp_max=67.6:scovhsp_min=60.5:scovhsp_std=4.099186911246339:scovhsp_sum=195.7:send_avg=132.0:send_max=143.0:send_min=120.0:send_std=11.532562594670797:send_sum=396.0:sstart_avg=8.0:sstart_max=9.0:sstart_min=6.0:sstart_std=1.7320508075688772:sstart_sum=24.0],8821a99f-99b8-40a8-a602-d5b9fe055b2a_4@MCPsignal.149.273:0.00649272[&&NHX:Sample=rhiztom1:Type=capture:besthit=85.5:bitscore=185.0:capture_class=c__Gammaproteobacteria:capture_domain=d__Bacteria:capture_family=f__Burkholderiaceae:capture_genus=g__Ramlibacter:capture_order=o__Burkholderiales:capture_phylum=p__Proteobacteria:capture_species=s__Ramlibacter sp013697775:evalue=1.99e-60:gapopen=0.0:heptad=MCP-36H:length=124.0:mismatch=18.0:qcovhsp=100.0:qend=124.0:qstart=1.0:ref_name=GB_GCA_018241505.1_protein.faa_JAFEDS010000034.1_19@PF00015_full_PFAM.307.505:scovhsp=62.6:send=130.0:sstart=7.0])0:1.8e-08[&&NHX:Sample_counter=rhiztom1--2||rhiztom2--1||rhiztom3--1:Type_counter=capture--4:besthit_avg=85.4:besthit_max=85.7:besthit_min=84.8:besthit_std=0.4082482904638642:besthit_sum=341.6:bitscore_avg=185.75:bitscore_max=201.0:bitscore_min=168.0:bitscore_std=13.647344063956181:bitscore_sum=743.0:capture_class_counter=c__Gammaproteobacteria--4:capture_domain_counter=d__Bacteria--4:capture_family_counter=f__Burkholderiaceae--3||f__Enterobacteriaceae--1:capture_genus_counter=g__Cronobacter--1||g__Ramlibacter--3:capture_order_counter=o__Burkholderiales--3||o__Enterobacterales--1:capture_phylum_counter=p__Proteobacteria--4:capture_species_counter=s__Cronobacter universalis--1||s__Ramlibacter sp013697775--3:evalue_avg=9.950005134756974e-55:evalue_max=3.98e-54:evalue_min=2.79e-66:evalue_std=1.989999657683083e-54:evalue_sum=3.98000205390279e-54:gapopen_avg=0.0:gapopen_max=0.0:gapopen_min=0.0:gapopen_std=0.0:gapopen_sum=0.0:gtdb_class_counter=:gtdb_domain_counter=:gtdb_family_counter=:gtdb_genus_counter=:gtdb_order_counter=:gtdb_phylum_counter=:gtdb_species_counter=:heptad_counter=MCP-36H--4:lbd_counter=:length_avg=124.75:length_max=138.0:length_min=112.0:length_std=10.626225419530053:length_sum=499.0:mismatch_avg=18.25:mismatch_max=21.0:mismatch_min=16.0:mismatch_std=2.0615528128088303:mismatch_sum=73.0:name=N1015012:qcovhsp_avg=99.07499999999999:qcovhsp_max=100.0:qcovhsp_min=97.9:qcovhsp_std=1.0874281585465742:qcovhsp_sum=396.29999999999995:qend_avg=124.75:qend_max=138.0:qend_min=112.0:qend_std=10.626225419530053:qend_sum=499.0:qstart_avg=1.0:qstart_max=1.0:qstart_min=1.0:qstart_std=0.0:qstart_sum=4.0:ref_name_counter=GB_GCA_003242275.1_protein.faa_QGUX01000168.1_4@PF00015_full_PFAM.492.677--2||GB_GCA_015655465.1_protein.faa_JAATEY010000177.1_4@PF00015_full_PFAM.486.690--1||GB_GCA_018241505.1_protein.faa_JAFEDS010000034.1_19@PF00015_full_PFAM.307.505--1:scovhsp_avg=64.57499999999999:scovhsp_max=67.6:scovhsp_min=60.5:scovhsp_std=3.59664195234017:scovhsp_sum=258.29999999999995:send_avg=131.5:send_max=143.0:send_min=120.0:send_std=9.46924847422786:send_sum=526.0:sstart_avg=7.75:sstart_max=9.0:sstart_min=6.0:sstart_std=1.5:sstart_sum=31.0],fd1f1f9c-0f79-4038-bbf8-bc5b20a19bd1_5@MCPsignal.369.492:0.0065607[&&NHX:Sample=rhiztom1:Type=capture:besthit=84.6:bitscore=184.0:capture_class=c__Gammaproteobacteria:capture_domain=d__Bacteria:capture_family=f__Burkholderiaceae:capture_genus=g__Acidovorax_A:capture_order=o__Burkholderiales:capture_phylum=p__Proteobacteria:capture_species=s__Acidovorax_A wautersii:evalue=2.56e-60:gapopen=0.0:heptad=MCP-36H:length=123.0:mismatch=19.0:qcovhsp=100.0:qend=123.0:qstart=1.0:ref_name=GB_GCA_003242275.1_protein.faa_QGUX01000168.1_4@PF00015_full_PFAM.492.677:scovhsp=66.5:send=131.0:sstart=9.0])0:1.8e-08[&&NHX:Sample_counter=rhiztom1--3||rhiztom2--1||rhiztom3--1:Type_counter=capture--5:besthit_avg=85.24:besthit_max=85.7:besthit_min=84.6:besthit_std=0.5029910535983737:besthit_sum=426.2:bitscore_avg=185.4:bitscore_max=201.0:bitscore_min=168.0:bitscore_std=11.844830095868831:bitscore_sum=927.0:capture_class_counter=c__Gammaproteobacteria--5:capture_domain_counter=d__Bacteria--5:capture_family_counter=f__Burkholderiaceae--4||f__Enterobacteriaceae--1:capture_genus_counter=g__Acidovorax_A--1||g__Cronobacter--1||g__Ramlibacter--3:capture_order_counter=o__Burkholderiales--4||o__Enterobacterales--1:capture_phylum_counter=p__Proteobacteria--5:capture_species_counter=s__Acidovorax_A wautersii--1||s__Cronobacter universalis--1||s__Ramlibacter sp013697775--3:evalue_avg=7.96000922780558e-55:evalue_max=3.98e-54:evalue_min=2.79e-66:evalue_std=1.7799095942401833e-54:evalue_sum=3.98000461390279e-54:gapopen_avg=0.0:gapopen_max=0.0:gapopen_min=0.0:gapopen_std=0.0:gapopen_sum=0.0:gtdb_class_counter=:gtdb_domain_counter=:gtdb_family_counter=:gtdb_genus_counter=:gtdb_order_counter=:gtdb_phylum_counter=:gtdb_species_counter=:heptad_counter=MCP-36H--5:lbd_counter=:length_avg=124.4:length_max=138.0:length_min=112.0:length_std=9.235799911215054:length_sum=622.0:mismatch_avg=18.4:mismatch_max=21.0:mismatch_min=16.0:mismatch_std=1.8165902124584952:mismatch_sum=92.0:name=N1015014:qcovhsp_avg=99.25999999999999:qcovhsp_max=100.0:qcovhsp_min=97.9:qcovhsp_std=1.0285912696499002:qcovhsp_sum=496.29999999999995:qend_avg=124.4:qend_max=138.0:qend_min=112.0:qend_std=9.235799911215054:qend_sum=622.0:qstart_avg=1.0:qstart_max=1.0:qstart_min=1.0:qstart_std=0.0:qstart_sum=5.0:ref_name_counter=GB_GCA_003242275.1_protein.faa_QGUX01000168.1_4@PF00015_full_PFAM.492.677--3||GB_GCA_015655465.1_protein.faa_JAATEY010000177.1_4@PF00015_full_PFAM.486.690--1||GB_GCA_018241505.1_protein.faa_JAFEDS010000034.1_19@PF00015_full_PFAM.307.505--1:scovhsp_avg=64.96:scovhsp_max=67.6:scovhsp_min=60.5:scovhsp_std=3.2315630892804776:scovhsp_sum=324.79999999999995:send_avg=131.4:send_max=143.0:send_min=120.0:send_std=8.203657720797473:send_sum=657.0:sstart_avg=8.0:sstart_max=9.0:sstart_min=6.0:sstart_std=1.4142135623730951:sstart_sum=40.0])0.75:0.00909033[&&NHX:Sample_counter=rhiztom1--3||rhiztom2--1||rhiztom3--4:Type_counter=capture--8:besthit_avg=85.8125:besthit_max=89.9:besthit_min=82.9:besthit_std=2.093825958110451:besthit_sum=686.5:bitscore_avg=181.625:bitscore_max=214.0:bitscore_min=153.0:bitscore_std=20.742898957061357:bitscore_sum=1453.0:capture_class_counter=c__Gammaproteobacteria--8:capture_domain_counter=d__Bacteria--8:capture_family_counter=f__Burkholderiaceae--7||f__Enterobacteriaceae--1:capture_genus_counter=g__Acidovorax_A--2||g__Cronobacter--1||g__Ramlibacter--5:capture_order_counter=o__Burkholderiales--7||o__Enterobacterales--1:capture_phylum_counter=p__Proteobacteria--8:capture_species_counter=s__Acidovorax_A wautersii--2||s__Cronobacter universalis--1||s__Ramlibacter sp013697775--5:evalue_avg=5.161229975005768e-49:evalue_max=4.12e-48:evalue_min=1.99e-71:evalue_std=1.456189599705046e-48:evalue_sum=4.128983980004614e-48:gapopen_avg=0.125:gapopen_max=1.0:gapopen_min=0.0:gapopen_std=0.3535533905932738:gapopen_sum=1.0:gtdb_class_counter=:gtdb_domain_counter=:gtdb_family_counter=:gtdb_genus_counter=:gtdb_order_counter=:gtdb_phylum_counter=:gtdb_species_counter=:heptad_counter=MCP-36H--8:lbd_counter=:length_avg=122.125:length_max=152.0:length_min=99.0:length_std=17.414587481271475:length_sum=977.0:mismatch_avg=17.5:mismatch_max=25.0:mismatch_min=10.0:mismatch_std=4.6291004988627575:mismatch_sum=140.0:name=N1015015:qcovhsp_avg=99.5375:qcovhsp_max=100.0:qcovhsp_min=97.9:qcovhsp_std=0.8667467911679833:qcovhsp_sum=796.3:qend_avg=122.0:qend_max=151.0:qend_min=99.0:qend_std=17.17140480150482:qend_sum=976.0:qstart_avg=1.0:qstart_max=1.0:qstart_min=1.0:qstart_std=0.0:qstart_sum=8.0:ref_name_counter=GB_GCA_003242275.1_protein.faa_QGUX01000168.1_4@PF00015_full_PFAM.492.677--4||GB_GCA_015655465.1_protein.faa_JAATEY010000177.1_4@PF00015_full_PFAM.486.690--2||GB_GCA_018241505.1_protein.faa_JAFEDS010000034.1_19@PF00015_full_PFAM.307.505--2:scovhsp_avg=63.1875:scovhsp_max=74.5:scovhsp_min=50.0:scovhsp_std=7.636273866973902:scovhsp_sum=505.5:send_avg=128.875:send_max=157.0:send_min=105.0:send_std=16.677080080157918:send_sum=1031.0:sstart_avg=7.75:sstart_max=9.0:sstart_min=6.0:sstart_std=1.3887301496588271:sstart_sum=62.0])0:5e-09[&&NHX:Sample_counter=rhiztom1--4||rhiztom2--3||rhiztom3--5:Type_counter=capture--12:besthit_avg=86.12727272727273:besthit_max=89.9:besthit_min=82.9:besthit_std=1.8417876691361095:besthit_sum=947.4:bitscore_avg=193.1818181818182:bitscore_max=236.0:bitscore_min=153.0:bitscore_std=27.91708502626369:bitscore_sum=2125.0:capture_class_counter=c__Gammaproteobacteria--12:capture_domain_counter=d__Bacteria--12:capture_family_counter=f__Burkholderiaceae--10||f__Enterobacteriaceae--1||f__Thiobacillaceae--1:capture_genus_counter=g__Acidovorax_A--2||g__Cronobacter--1||g__PFJX01--1||g__Ramlibacter--7||g__Rubrivivax--1:capture_order_counter=o__Burkholderiales--11||o__Enterobacterales--1:capture_phylum_counter=p__Proteobacteria--12:capture_species_counter=s__Acidovorax_A wautersii--2||s__Cronobacter universalis--1||s__PFJX01 sp903918705--1||s__Ramlibacter sp013697775--7||s__Rubrivivax sp001295905--1:evalue_avg=3.753621800004194e-49:evalue_max=4.12e-48:evalue_min=5.19e-80:evalue_std=1.241958784038122e-48:evalue_sum=4.1289839800046135e-48:gapopen_avg=0.09090909090909091:gapopen_max=1.0:gapopen_min=0.0:gapopen_std=0.3015113445777636:gapopen_sum=1.0:gtdb_class_counter=:gtdb_domain_counter=:gtdb_family_counter=:gtdb_genus_counter=:gtdb_order_counter=:gtdb_phylum_counter=:gtdb_species_counter=:heptad_counter=MCP-36H--12:lbd_counter=:length_avg=129.27272727272728:length_max=156.0:length_min=99.0:length_std=19.93535005507006:length_sum=1422.0:mismatch_avg=18.0:mismatch_max=25.0:mismatch_min=10.0:mismatch_std=4.0:mismatch_sum=198.0:name=N1015016:qcovhsp_avg=99.46363636363635:qcovhsp_max=100.0:qcovhsp_min=97.8:qcovhsp_std=0.9298093646255948:qcovhsp_sum=1094.1:qend_avg=129.1818181818182:qend_max=156.0:qend_min=99.0:qend_std=19.82331042897821:qend_sum=1421.0:qstart_avg=1.0:qstart_max=1.0:qstart_min=1.0:qstart_std=0.0:qstart_sum=11.0:ref_name_counter=GB_GCA_003242275.1_protein.faa_QGUX01000168.1_4@PF00015_full_PFAM.492.677--4||GB_GCA_015655465.1_protein.faa_JAATEY010000177.1_4@PF00015_full_PFAM.486.690--5||GB_GCA_018241505.1_protein.faa_JAFEDS010000034.1_19@PF00015_full_PFAM.307.505--2:scovhsp_avg=65.79090909090911:scovhsp_max=76.5:scovhsp_min=50.0:scovhsp_std=8.31942961331539:scovhsp_sum=723.7000000000002:send_avg=137.1818181818182:send_max=161.0:send_min=105.0:send_std=19.96906698780983:send_sum=1509.0:sstart_avg=8.909090909090908:sstart_max=24.0:sstart_min=6.0:sstart_std=5.185644520299197:sstart_sum=98.0])0:5e-09[&&NHX:Sample_counter=rhiztom1--6||rhiztom2--10||rhiztom3--13:Type_counter=capture--29:besthit_avg=86.488:besthit_max=89.9:besthit_min=82.9:besthit_std=1.7015483145261177:besthit_sum=2162.2:bitscore_avg=193.36:bitscore_max=236.0:bitscore_min=153.0:bitscore_std=31.38455033929911:bitscore_sum=4834.0:capture_class_counter=c__Alphaproteobacteria--2||c__Bacteroidia--1||c__Gammaproteobacteria--26:capture_domain_counter=d__Bacteria--29:capture_family_counter=f__Azospirillaceae--1||f__Burkholderiaceae--22||f__Caulobacteraceae--1||f__Chitinophagaceae--1||f__Enterobacteriaceae--1||f__Halomonadaceae--1||f__Thiobacillaceae--2:capture_genus_counter=g__46-32--1||g__Acidovorax_A--4||g__Alicycliphilus--3||g__Azospirillum--1||g__Caulobacter--1||g__Cronobacter--1||g__Halomonas--1||g__PFJX01--2||g__Ramlibacter--14||g__Rubrivivax--1:capture_order_counter=o__Azospirillales--1||o__Burkholderiales--24||o__Caulobacterales--1||o__Chitinophagales--1||o__Enterobacterales--1||o__Pseudomonadales--1:capture_phylum_counter=p__Bacteroidota--1||p__Proteobacteria--28:capture_species_counter=s__46-32 sp003243445--1||s__Acidovorax_A wautersii--4||s__Alicycliphilus sp018240995--3||s__Azospirillum griseum--1||s__Caulobacter sp003185805--1||s__Cronobacter universalis--1||s__Halomonas sp015992245--1||s__PFJX01 sp903918705--2||s__Ramlibacter sp013697775--14||s__Rubrivivax sp001295905--1:evalue_avg=1.928013592001849e-49:evalue_max=4.12e-48:evalue_min=5.19e-80:evalue_std=8.215511913493249e-49:evalue_sum=4.820033980004622e-48:gapopen_avg=0.04:gapopen_max=1.0:gapopen_min=0.0:gapopen_std=0.2:gapopen_sum=1.0:gtdb_class_counter=:gtdb_domain_counter=:gtdb_family_counter=:gtdb_genus_counter=:gtdb_order_counter=:gtdb_phylum_counter=:gtdb_species_counter=:heptad_counter=MCP-36H--29:lbd_counter=:length_avg=128.96:length_max=156.0:length_min=99.0:length_std=22.10294098078353:length_sum=3224.0:mismatch_avg=17.56:mismatch_max=25.0:mismatch_min=10.0:mismatch_std=4.263019274332845:mismatch_sum=439.0:name=N1015017:qcovhsp_avg=99.62400000000001:qcovhsp_max=100.0:qcovhsp_min=97.8:qcovhsp_std=0.7551379564909523:qcovhsp_sum=2490.6000000000004:qend_avg=129.08:qend_max=156.0:qend_min=99.0:qend_std=22.180922734037313:qend_sum=3227.0:qstart_avg=1.16:qstart_max=4.0:qstart_min=1.0:qstart_std=0.6244997998398398:qstart_sum=29.0:ref_name_counter=GB_GCA_003242275.1_protein.faa_QGUX01000168.1_4@PF00015_full_PFAM.492.677--4||GB_GCA_015655465.1_protein.faa_JAATEY010000177.1_4@PF00015_full_PFAM.486.690--17||GB_GCA_018241505.1_protein.faa_JAFEDS010000034.1_19@PF00015_full_PFAM.307.505--4:scovhsp_avg=64.44800000000001:scovhsp_max=76.5:scovhsp_min=50.0:scovhsp_std=10.45004465700187:scovhsp_sum=1611.2:send_avg=138.0:send_max=161.0:send_min=105.0:send_std=22.669730185131595:send_sum=3450.0:sstart_avg=10.04:sstart_max=56.0:sstart_min=6.0:sstart_std=10.63202708800161:sstart_sum=251.0])0.919:0.00486469[&&NHX:Sample_counter=rhiztom1--8||rhiztom2--11||rhiztom3--13:Type_counter=capture--32:besthit_avg=86.61071428571427:besthit_max=90.5:besthit_min=82.9:besthit_std=1.8591792864185055:besthit_sum=2425.0999999999995:bitscore_avg=194.71428571428572:bitscore_max=236.0:bitscore_min=153.0:bitscore_std=29.92689505476717:bitscore_sum=5452.0:capture_class_counter=c__Alphaproteobacteria--3||c__Bacteroidia--1||c__Gammaproteobacteria--28:capture_domain_counter=d__Bacteria--32:capture_family_counter=f__Azospirillaceae--1||f__Burkholderiaceae--22||f__Caulobacteraceae--2||f__Chitinophagaceae--1||f__Enterobacteriaceae--1||f__Halomonadaceae--1||f__Thiobacillaceae--4:capture_genus_counter=g__46-32--1||g__Acidovorax_A--4||g__Alicycliphilus--3||g__Azospirillum--1||g__Caulobacter--2||g__Cronobacter--1||g__Halomonas--1||g__PFJX01--4||g__Ramlibacter--14||g__Rubrivivax--1:capture_order_counter=o__Azospirillales--1||o__Burkholderiales--26||o__Caulobacterales--2||o__Chitinophagales--1||o__Enterobacterales--1||o__Pseudomonadales--1:capture_phylum_counter=p__Bacteroidota--1||p__Proteobacteria--31:capture_species_counter=s__46-32 sp003243445--1||s__Acidovorax_A wautersii--4||s__Alicycliphilus sp018240995--3||s__Azospirillum griseum--1||s__Caulobacter sp003185805--2||s__Cronobacter universalis--1||s__Halomonas sp015992245--1||s__PFJX01 sp903918705--4||s__Ramlibacter sp013697775--14||s__Rubrivivax sp001295905--1:evalue_avg=1.7214407071445076e-49:evalue_max=4.12e-48:evalue_min=5.19e-80:evalue_std=7.769427614318371e-49:evalue_sum=4.820033980004621e-48:gapopen_avg=0.07142857142857142:gapopen_max=1.0:gapopen_min=0.0:gapopen_std=0.262265264156481:gapopen_sum=2.0:gtdb_class_counter=:gtdb_domain_counter=:gtdb_family_counter=:gtdb_genus_counter=:gtdb_order_counter=:gtdb_phylum_counter=:gtdb_species_counter=:heptad_counter=MCP-36H--32:lbd_counter=:length_avg=129.71428571428572:length_max=156.0:length_min=99.0:length_std=21.132487089361028:length_sum=3632.0:mismatch_avg=17.464285714285715:mismatch_max=25.0:mismatch_min=10.0:mismatch_std=4.255559699944104:mismatch_sum=489.0:name=N1015018:qcovhsp_avg=99.61428571428573:qcovhsp_max=100.0:qcovhsp_min=97.8:qcovhsp_std=0.7457108394576646:qcovhsp_sum=2789.2000000000003:qend_avg=129.85714285714286:qend_max=156.0:qend_min=99.0:qend_std=21.230157246699253:qend_sum=3636.0:qstart_avg=1.2142857142857142:qstart_max=4.0:qstart_min=1.0:qstart_std=0.686221153054517:qstart_sum=34.0:ref_name_counter=GB_GCA_003242275.1_protein.faa_QGUX01000168.1_4@PF00015_full_PFAM.492.677--4||GB_GCA_015655465.1_protein.faa_JAATEY010000177.1_4@PF00015_full_PFAM.486.690--20||GB_GCA_018241505.1_protein.faa_JAFEDS010000034.1_19@PF00015_full_PFAM.307.505--4:scovhsp_avg=64.68928571428572:scovhsp_max=76.5:scovhsp_min=50.0:scovhsp_std=9.967515359098396:scovhsp_sum=1811.3000000000002:send_avg=140.46428571428572:send_max=161.0:send_min=105.0:send_std=22.567564634780013:send_sum=3933.0:sstart_avg=11.75:sstart_max=56.0:sstart_min=6.0:sstart_std=11.53938505326031:sstart_sum=329.0],cc32430f-0a4c-562b-8ea9-b0a5e3c82411_2@MCPsignal.72.227:5e-09[&&NHX:Sample=rhiztom2:Type=capture:besthit=88.5:bitscore=233.0:capture_class=c__Gammaproteobacteria:capture_domain=d__Bacteria:capture_family=f__Burkholderiaceae:capture_genus=g__Ramlibacter:capture_order=o__Burkholderiales:capture_phylum=p__Proteobacteria:capture_species=s__Ramlibacter sp013697775:evalue=8.23e-79:gapopen=1.0:heptad=MCP-36H:length=156.0:mismatch=17.0:qcovhsp=100.0:qend=155.0:qstart=1.0:ref_name=GB_GCA_015655465.1_protein.faa_JAATEY010000177.1_4@PF00015_full_PFAM.486.690:scovhsp=76.5:send=161.0:sstart=6.0])0:5e-09[&&NHX:Sample_counter=rhiztom1--8||rhiztom2--12||rhiztom3--13:Type_counter=capture--33:besthit_avg=86.6758620689655:besthit_max=90.5:besthit_min=82.9:besthit_std=1.8590810272846785:besthit_sum=2513.5999999999995:bitscore_avg=196.0344827586207:bitscore_max=236.0:bitscore_min=153.0:bitscore_std=30.235365714697046:bitscore_sum=5685.0:capture_class_counter=c__Alphaproteobacteria--3||c__Bacteroidia--1||c__Gammaproteobacteria--29:capture_domain_counter=d__Bacteria--33:capture_family_counter=f__Azospirillaceae--1||f__Burkholderiaceae--23||f__Caulobacteraceae--2||f__Chitinophagaceae--1||f__Enterobacteriaceae--1||f__Halomonadaceae--1||f__Thiobacillaceae--4:capture_genus_counter=g__46-32--1||g__Acidovorax_A--4||g__Alicycliphilus--3||g__Azospirillum--1||g__Caulobacter--2||g__Cronobacter--1||g__Halomonas--1||g__PFJX01--4||g__Ramlibacter--15||g__Rubrivivax--1:capture_order_counter=o__Azospirillales--1||o__Burkholderiales--27||o__Caulobacterales--2||o__Chitinophagales--1||o__Enterobacterales--1||o__Pseudomonadales--1:capture_phylum_counter=p__Bacteroidota--1||p__Proteobacteria--32:capture_species_counter=s__46-32 sp003243445--1||s__Acidovorax_A wautersii--4||s__Alicycliphilus sp018240995--3||s__Azospirillum griseum--1||s__Caulobacter sp003185805--2||s__Cronobacter universalis--1||s__Halomonas sp015992245--1||s__PFJX01 sp903918705--4||s__Ramlibacter sp013697775--15||s__Rubrivivax sp001295905--1:evalue_avg=1.6620806827602141e-49:evalue_max=4.12e-48:evalue_min=5.19e-80:evalue_std=7.636120276608892e-49:evalue_sum=4.820033980004621e-48:gapopen_avg=0.10344827586206896:gapopen_max=1.0:gapopen_min=0.0:gapopen_std=0.30993404669460345:gapopen_sum=3.0:gtdb_class_counter=:gtdb_domain_counter=:gtdb_family_counter=:gtdb_genus_counter=:gtdb_order_counter=:gtdb_phylum_counter=:gtdb_species_counter=:heptad_counter=MCP-36H--33:lbd_counter=:length_avg=130.6206896551724:length_max=156.0:length_min=99.0:length_std=21.31802355001086:length_sum=3788.0:mismatch_avg=17.448275862068964:mismatch_max=25.0:mismatch_min=10.0:mismatch_std=4.1797659443746005:mismatch_sum=506.0:name=N1015020:qcovhsp_avg=99.62758620689657:qcovhsp_max=100.0:qcovhsp_min=97.8:qcovhsp_std=0.7357680883287575:qcovhsp_sum=2889.2000000000003:qend_avg=130.72413793103448:qend_max=156.0:qend_min=99.0:qend_std=21.364016061265488:qend_sum=3791.0:qstart_avg=1.206896551724138:qstart_max=4.0:qstart_min=1.0:qstart_std=0.6750296472233955:qstart_sum=35.0:ref_name_counter=GB_GCA_003242275.1_protein.faa_QGUX01000168.1_4@PF00015_full_PFAM.492.677--4||GB_GCA_015655465.1_protein.faa_JAATEY010000177.1_4@PF00015_full_PFAM.486.690--21||GB_GCA_018241505.1_protein.faa_JAFEDS010000034.1_19@PF00015_full_PFAM.307.505--4:scovhsp_avg=65.09655172413794:scovhsp_max=76.5:scovhsp_min=50.0:scovhsp_std=10.030613239999004:scovhsp_sum=1887.8000000000002:send_avg=141.17241379310346:send_max=161.0:send_min=105.0:send_std=22.48661342335105:send_sum=4094.0:sstart_avg=11.551724137931034:sstart_max=56.0:sstart_min=6.0:sstart_std=11.381646274646839:sstart_sum=335.0],(2da916ff-c4a0-462a-846b-0f3c7fa91a25_1@MCPsignal.161.317:0.00480168[&&NHX:Sample=rhiztom3:Type=capture:besthit=87.2:bitscore=238.0:capture_class=c__Gammaproteobacteria:capture_domain=d__Bacteria:capture_family=f__Halomonadaceae:capture_genus=g__Halomonas:capture_order=o__Pseudomonadales:capture_phylum=p__Proteobacteria:capture_species=s__Halomonas sp015992245:evalue=1.28e-80:gapopen=0.0:heptad=MCP-36H:length=156.0:mismatch=20.0:qcovhsp=100.0:qend=156.0:qstart=1.0:ref_name=GB_GCA_015655465.1_protein.faa_JAATEY010000177.1_4@PF00015_full_PFAM.486.690:scovhsp=76.5:send=161.0:sstart=6.0],(243da54c-bd1d-4999-90a9-13dc7133fd7f_2@MCPsignal.251.407:0.00479974[&&NHX:Sample=rhiztom2:Type=capture:besthit=87.2:bitscore=236.0:capture_class=c__Gammaproteobacteria:capture_domain=d__Bacteria:capture_family=f__Halomonadaceae:capture_genus=g__Halomonas:capture_order=o__Pseudomonadales:capture_phylum=p__Proteobacteria:capture_species=s__Halomonas sp015992245:evalue=5.19e-80:gapopen=0.0:heptad=MCP-36H:length=156.0:mismatch=20.0:qcovhsp=100.0:qend=156.0:qstart=1.0:ref_name=GB_GCA_015655465.1_protein.faa_JAATEY010000177.1_4@PF00015_full_PFAM.486.690:scovhsp=76.5:send=161.0:sstart=6.0],(((ee43c023-a323-4dfc-a7a3-4faf872a52ab_5@MCPsignal.42.199:0.00976051[&&NHX:Sample=rhiztom2:Type=capture:besthit=86.0:bitscore=231.0:capture_class=c__Gammaproteobacteria:capture_domain=d__Bacteria:capture_family=f__Burkholderiaceae:capture_genus=g__Ramlibacter:capture_order=o__Burkholderiales:capture_phylum=p__Proteobacteria:capture_species=s__Ramlibacter sp013697775:evalue=1.03e-77:gapopen=1.0:heptad=MCP-36H:length=157.0:mismatch=21.0:qcovhsp=100.0:qend=157.0:qstart=1.0:ref_name=GB_GCA_015655465.1_protein.faa_JAATEY010000177.1_4@PF00015_full_PFAM.486.690:scovhsp=76.5:send=161.0:sstart=6.0],((((((c93805d2-8f9b-4eff-baca-9284dd47e2d6_4@MCPsignal.128.219:5e-09[&&NHX:Sample=rhiztom1:Type=capture:capture_class=c__Gammaproteobacteria:capture_domain=d__Bacteria:capture_family=f__Burkholderiaceae:capture_genus=g__Rubrivivax:capture_order=o__Burkholderiales:capture_phylum=p__Proteobacteria:capture_species=s__Rubrivivax sp001295905:heptad=MCP-36H],ad321857-ef12-465d-b9a8-76f16ce50303_2@MCPsignal.382.498:0.0046081[&&NHX:Sample=rhiztom3:Type=capture:besthit=88.7:bitscore=174.0:capture_class=c__Gammaproteobacteria:capture_domain=d__Bacteria:capture_family=f__Thiobacillaceae:capture_genus=g__Thiobacillus:capture_order=o__Burkholderiales:capture_phylum=p__Proteobacteria:capture_species=s__Thiobacillus sp016195805:evalue=6.26e-56:gapopen=1.0:heptad=MCP-36H:length=115.0:mismatch=12.0:qcovhsp=98.3:qend=114.0:qstart=1.0:ref_name=GB_GCA_015655465.1_protein.faa_JAATEY010000177.1_4@PF00015_full_PFAM.486.690:scovhsp=56.4:send=147.0:sstart=33.0])0.86:0.0182609[&&NHX:Sample_counter=rhiztom1--1||rhiztom3--1:Type_counter=capture--2:besthit_avg=88.7:besthit_max=88.7:besthit_min=88.7:besthit_std=0:besthit_sum=88.7:bitscore_avg=174.0:bitscore_max=174.0:bitscore_min=174.0:bitscore_std=0:bitscore_sum=174.0:capture_class_counter=c__Gammaproteobacteria--2:capture_domain_counter=d__Bacteria--2:capture_family_counter=f__Burkholderiaceae--1||f__Thiobacillaceae--1:capture_genus_counter=g__Rubrivivax--1||g__Thiobacillus--1:capture_order_counter=o__Burkholderiales--2:capture_phylum_counter=p__Proteobacteria--2:capture_species_counter=s__Rubrivivax sp001295905--1||s__Thiobacillus sp016195805--1:evalue_avg=6.26e-56:evalue_max=6.26e-56:evalue_min=6.26e-56:evalue_std=0:evalue_sum=6.26e-56:gapopen_avg=1.0:gapopen_max=1.0:gapopen_min=1.0:gapopen_std=0:gapopen_sum=1.0:gtdb_class_counter=:gtdb_domain_counter=:gtdb_family_counter=:gtdb_genus_counter=:gtdb_order_counter=:gtdb_phylum_counter=:gtdb_species_counter=:heptad_counter=MCP-36H--2:lbd_counter=:length_avg=115.0:length_max=115.0:length_min=115.0:length_std=0:length_sum=115.0:mismatch_avg=12.0:mismatch_max=12.0:mismatch_min=12.0:mismatch_std=0:mismatch_sum=12.0:name=N1015026:qcovhsp_avg=98.3:qcovhsp_max=98.3:qcovhsp_min=98.3:qcovhsp_std=0:qcovhsp_sum=98.3:qend_avg=114.0:qend_max=114.0:qend_min=114.0:qend_std=0:qend_sum=114.0:qstart_avg=1.0:qstart_max=1.0:qstart_min=1.0:qstart_std=0:qstart_sum=1.0:ref_name_counter=GB_GCA_015655465.1_protein.faa_JAATEY010000177.1_4@PF00015_full_PFAM.486.690--1:scovhsp_avg=56.4:scovhsp_max=56.4:scovhsp_min=56.4:scovhsp_std=0:scovhsp_sum=56.4:send_avg=147.0:send_max=147.0:send_min=147.0:send_std=0:send_sum=147.0:sstart_avg=33.0:sstart_max=33.0:sstart_min=33.0:sstart_std=0:sstart_sum=33.0],(d7b65e20-dbd7-4bc8-afb3-c1bfd4580602_6@MCPsignal.83.239:0.00479975[&&NHX:Sample=rhiztom1:Type=capture:besthit=87.2:bitscore=236.0:capture_class=c__Gammaproteobacteria:capture_domain=d__Bacteria:capture_family=f__Burkholderiaceae:capture_genus=g__Ramlibacter:capture_order=o__Burkholderiales:capture_phylum=p__Proteobacteria:capture_species=s__Ramlibacter sp013697775:evalue=5.19e-80:gapopen=0.0:heptad=MCP-36H:length=156.0:mismatch=20.0:qcovhsp=100.0:qend=156.0:qstart=1.0:ref_name=GB_GCA_015655465.1_protein.faa_JAATEY010000177.1_4@PF00015_full_PFAM.486.690:scovhsp=76.5:send=161.0:sstart=6.0],f266f852-98b6-4e75-aa65-836ceea4d9be_2@MCPsignal.23.147:5e-09[&&NHX:Sample=rhiztom2:Type=capture:besthit=91.1:bitscore=194.0:capture_class=c__Gammaproteobacteria:capture_domain=d__Bacteria:capture_family=f__Thiobacillaceae:capture_genus=g__Thiobacillus:capture_order=o__Burkholderiales:capture_phylum=p__Proteobacteria:capture_species=s__Thiobacillus sp016195805:evalue=1.09e-63:gapopen=0.0:heptad=MCP-36H:length=123.0:mismatch=11.0:qcovhsp=99.2:qend=124.0:qstart=2.0:ref_name=GB_GCA_015655465.1_protein.faa_JAATEY010000177.1_4@PF00015_full_PFAM.486.690:scovhsp=60.3:send=161.0:sstart=39.0])0:1.8e-08[&&NHX:Sample_counter=rhiztom1--1||rhiztom2--1:Type_counter=capture--2:besthit_avg=89.15:besthit_max=91.1:besthit_min=87.2:besthit_std=2.7577164466275295:besthit_sum=178.3:bitscore_avg=215.0:bitscore_max=236.0:bitscore_min=194.0:bitscore_std=29.698484809834994:bitscore_sum=430.0:capture_class_counter=c__Gammaproteobacteria--2:capture_domain_counter=d__Bacteria--2:capture_family_counter=f__Burkholderiaceae--1||f__Thiobacillaceae--1:capture_genus_counter=g__Ramlibacter--1||g__Thiobacillus--1:capture_order_counter=o__Burkholderiales--2:capture_phylum_counter=p__Proteobacteria--2:capture_species_counter=s__Ramlibacter sp013697775--1||s__Thiobacillus sp016195805--1:evalue_avg=5.45e-64:evalue_max=1.09e-63:evalue_min=5.19e-80:evalue_std=7.707463914933367e-64:evalue_sum=1.09e-63:gapopen_avg=0.0:gapopen_max=0.0:gapopen_min=0.0:gapopen_std=0.0:gapopen_sum=0.0:gtdb_class_counter=:gtdb_domain_counter=:gtdb_family_counter=:gtdb_genus_counter=:gtdb_order_counter=:gtdb_phylum_counter=:gtdb_species_counter=:heptad_counter=MCP-36H--2:lbd_counter=:length_avg=139.5:length_max=156.0:length_min=123.0:length_std=23.33452377915607:length_sum=279.0:mismatch_avg=15.5:mismatch_max=20.0:mismatch_min=11.0:mismatch_std=6.363961030678928:mismatch_sum=31.0:name=N1015029:qcovhsp_avg=99.6:qcovhsp_max=100.0:qcovhsp_min=99.2:qcovhsp_std=0.565685424949236:qcovhsp_sum=199.2:qend_avg=140.0:qend_max=156.0:qend_min=124.0:qend_std=22.627416997969522:qend_sum=280.0:qstart_avg=1.5:qstart_max=2.0:qstart_min=1.0:qstart_std=0.7071067811865476:qstart_sum=3.0:ref_name_counter=GB_GCA_015655465.1_protein.faa_JAATEY010000177.1_4@PF00015_full_PFAM.486.690--2:scovhsp_avg=68.4:scovhsp_max=76.5:scovhsp_min=60.3:scovhsp_std=11.455129855222072:scovhsp_sum=136.8:send_avg=161.0:send_max=161.0:send_min=161.0:send_std=0.0:send_sum=322.0:sstart_avg=22.5:sstart_max=39.0:sstart_min=6.0:sstart_std=23.33452377915607:sstart_sum=45.0])0:5e-09[&&NHX:Sample_counter=rhiztom1--2||rhiztom2--1||rhiztom3--1:Type_counter=capture--4:besthit_avg=89.0:besthit_max=91.1:besthit_min=87.2:besthit_std=1.9672315572905956:besthit_sum=267.0:bitscore_avg=201.33333333333334:bitscore_max=236.0:bitscore_min=174.0:bitscore_std=31.643851430148846:bitscore_sum=604.0:capture_class_counter=c__Gammaproteobacteria--4:capture_domain_counter=d__Bacteria--4:capture_family_counter=f__Burkholderiaceae--2||f__Thiobacillaceae--2:capture_genus_counter=g__Ramlibacter--1||g__Rubrivivax--1||g__Thiobacillus--2:capture_order_counter=o__Burkholderiales--4:capture_phylum_counter=p__Proteobacteria--4:capture_species_counter=s__Ramlibacter sp013697775--1||s__Rubrivivax sp001295905--1||s__Thiobacillus sp016195805--2:evalue_avg=2.086666703e-56:evalue_max=6.26e-56:evalue_min=5.19e-80:evalue_std=3.6142126536614684e-56:evalue_sum=6.260000109e-56:gapopen_avg=0.3333333333333333:gapopen_max=1.0:gapopen_min=0.0:gapopen_std=0.5773502691896258:gapopen_sum=1.0:gtdb_class_counter=:gtdb_domain_counter=:gtdb_family_counter=:gtdb_genus_counter=:gtdb_order_counter=:gtdb_phylum_counter=:gtdb_species_counter=:heptad_counter=MCP-36H--4:lbd_counter=:length_avg=131.33333333333334:length_max=156.0:length_min=115.0:length_std=21.733231083604053:length_sum=394.0:mismatch_avg=14.333333333333334:mismatch_max=20.0:mismatch_min=11.0:mismatch_std=4.932882862316248:mismatch_sum=43.0:name=N1015030:qcovhsp_avg=99.16666666666667:qcovhsp_max=100.0:qcovhsp_min=98.3:qcovhsp_std=0.8504900548115397:qcovhsp_sum=297.5:qend_avg=131.33333333333334:qend_max=156.0:qend_min=114.0:qend_std=21.93931022920578:qend_sum=394.0:qstart_avg=1.3333333333333333:qstart_max=2.0:qstart_min=1.0:qstart_std=0.5773502691896257:qstart_sum=4.0:ref_name_counter=GB_GCA_015655465.1_protein.faa_JAATEY010000177.1_4@PF00015_full_PFAM.486.690--3:scovhsp_avg=64.4:scovhsp_max=76.5:scovhsp_min=56.4:scovhsp_std=10.658799181896619:scovhsp_sum=193.20000000000002:send_avg=156.33333333333334:send_max=161.0:send_min=147.0:send_std=8.082903768654761:send_sum=469.0:sstart_avg=26.0:sstart_max=39.0:sstart_min=6.0:sstart_std=17.578395831246947:sstart_sum=78.0],((a4a53dff-1086-4ad6-9e1d-f39eaa298ecb_2@MCPsignal.239.395:0.00480901[&&NHX:Sample=rhiztom2:Type=capture:besthit=87.2:bitscore=235.0:capture_class=c__Gammaproteobacteria:capture_domain=d__Bacteria:capture_family=f__Halomonadaceae:capture_genus=g__Halomonas:capture_order=o__Pseudomonadales:capture_phylum=p__Proteobacteria:capture_species=s__Halomonas sp015992245:evalue=2.11e-79:gapopen=0.0:heptad=MCP-36H:length=156.0:mismatch=20.0:qcovhsp=100.0:qend=156.0:qstart=1.0:ref_name=GB_GCA_015655465.1_protein.faa_JAATEY010000177.1_4@PF00015_full_PFAM.486.690:scovhsp=76.5:send=161.0:sstart=6.0],((a8e35e9a-ecd5-4a78-a54d-ca0c729aaa92_6@MCPsignal.110.266:5e-09[&&NHX:Sample=rhiztom2:Type=capture:besthit=87.2:bitscore=237.0:capture_class=c__Gammaproteobacteria:capture_domain=d__Bacteria:capture_family=f__Burkholderiaceae:capture_genus=g__Ramlibacter:capture_order=o__Burkholderiales:capture_phylum=p__Proteobacteria:capture_species=s__Ramlibacter sp013697775:evalue=2.58e-80:gapopen=0.0:heptad=MCP-36H:length=156.0:mismatch=20.0:qcovhsp=100.0:qend=156.0:qstart=1.0:ref_name=GB_GCA_015655465.1_protein.faa_JAATEY010000177.1_4@PF00015_full_PFAM.486.690:scovhsp=76.5:send=161.0:sstart=6.0],(67322275-d0d6-488d-a29f-180c29bb92c4_5@MCPsignal.218.265:0[&&NHX:Sample=rhiztom1:Type=capture:besthit=85.1:bitscore=72.8:capture_class=c__Alphaproteobacteria:capture_domain=d__Bacteria:capture_family=f__Hyphomicrobiaceae:capture_genus=g__Hyphomicrobium_A:capture_order=o__Rhizobiales:capture_phylum=p__Proteobacteria:capture_species=s__Hyphomicrobium_A sp900117445:evalue=8.06e-19:gapopen=0.0:heptad=MCP-36H:length=47.0:mismatch=7.0:qcovhsp=100.0:qend=47.0:qstart=1.0:ref_name=GB_GCA_015655465.1_protein.faa_JAATEY010000196.1_10@PF00015_full_PFAM.708.781:scovhsp=64.4:send=55.0:sstart=9.0],c02c04dd-f1a5-41e1-9f33-ded238134345_6@MCPsignal.109.156:0[&&NHX:Sample=rhiztom3:Type=capture:besthit=85.1:bitscore=72.8:capture_class=c__Alphaproteobacteria:capture_domain=d__Bacteria:capture_family=f__Hyphomicrobiaceae:capture_genus=g__Hyphomicrobium_A:capture_order=o__Rhizobiales:capture_phylum=p__Proteobacteria:capture_species=s__Hyphomicrobium_A sp900117445:evalue=8.06e-19:gapopen=0.0:heptad=MCP-36H:length=47.0:mismatch=7.0:qcovhsp=100.0:qend=47.0:qstart=1.0:ref_name=GB_GCA_015655465.1_protein.faa_JAATEY010000196.1_10@PF00015_full_PFAM.708.781:scovhsp=64.4:send=55.0:sstart=9.0]):5e-09[&&NHX:Sample_counter=rhiztom1--1||rhiztom3--1:Type_counter=capture--2:besthit_avg=85.1:besthit_max=85.1:besthit_min=85.1:besthit_std=0.0:besthit_sum=170.2:bitscore_avg=72.8:bitscore_max=72.8:bitscore_min=72.8:bitscore_std=0.0:bitscore_sum=145.6:capture_class_counter=c__Alphaproteobacteria--2:capture_domain_counter=d__Bacteria--2:capture_family_counter=f__Hyphomicrobiaceae--2:capture_genus_counter=g__Hyphomicrobium_A--2:capture_order_counter=o__Rhizobiales--2:capture_phylum_counter=p__Proteobacteria--2:capture_species_counter=s__Hyphomicrobium_A sp900117445--2:evalue_avg=8.06e-19:evalue_max=8.06e-19:evalue_min=8.06e-19:evalue_std=0.0:evalue_sum=1.612e-18:gapopen_avg=0.0:gapopen_max=0.0:gapopen_min=0.0:gapopen_std=0.0:gapopen_sum=0.0:gtdb_class_counter=:gtdb_domain_counter=:gtdb_family_counter=:gtdb_genus_counter=:gtdb_order_counter=:gtdb_phylum_counter=:gtdb_species_counter=:heptad_counter=MCP-36H--2:lbd_counter=:length_avg=47.0:length_max=47.0:length_min=47.0:length_std=0.0:length_sum=94.0:mismatch_avg=7.0:mismatch_max=7.0:mismatch_min=7.0:mismatch_std=0.0:mismatch_sum=14.0:name=N1015035:qcovhsp_avg=100.0:qcovhsp_max=100.0:qcovhsp_min=100.0:qcovhsp_std=0.0:qcovhsp_sum=200.0:qend_avg=47.0:qend_max=47.0:qend_min=47.0:qend_std=0.0:qend_sum=94.0:qstart_avg=1.0:qstart_max=1.0:qstart_min=1.0:qstart_std=0.0:qstart_sum=2.0:ref_name_counter=GB_GCA_015655465.1_protein.faa_JAATEY010000196.1_10@PF00015_full_PFAM.708.781--2:scovhsp_avg=64.4:scovhsp_max=64.4:scovhsp_min=64.4:scovhsp_std=0.0:scovhsp_sum=128.8:send_avg=55.0:send_max=55.0:send_min=55.0:send_std=0.0:send_sum=110.0:sstart_avg=9.0:sstart_max=9.0:sstart_min=9.0:sstart_std=0.0:sstart_sum=18.0])0:5e-09[&&NHX:Sample_counter=rhiztom1--1||rhiztom2--1||rhiztom3--1:Type_counter=capture--3:besthit_avg=85.8:besthit_max=87.2:besthit_min=85.1:besthit_std=1.212435565298219:besthit_sum=257.4:bitscore_avg=127.53333333333335:bitscore_max=237.0:bitscore_min=72.8:bitscore_std=94.80091420093655:bitscore_sum=382.6:capture_class_counter=c__Alphaproteobacteria--2||c__Gammaproteobacteria--1:capture_domain_counter=d__Bacteria--3:capture_family_counter=f__Burkholderiaceae--1||f__Hyphomicrobiaceae--2:capture_genus_counter=g__Hyphomicrobium_A--2||g__Ramlibacter--1:capture_order_counter=o__Burkholderiales--1||o__Rhizobiales--2:capture_phylum_counter=p__Proteobacteria--3:capture_species_counter=s__Hyphomicrobium_A sp900117445--2||s__Ramlibacter sp013697775--1:evalue_avg=5.373333333333333e-19:evalue_max=8.06e-19:evalue_min=2.58e-80:evalue_std=4.653443169668384e-19:evalue_sum=1.612e-18:gapopen_avg=0.0:gapopen_max=0.0:gapopen_min=0.0:gapopen_std=0.0:gapopen_sum=0.0:gtdb_class_counter=:gtdb_domain_counter=:gtdb_family_counter=:gtdb_genus_counter=:gtdb_order_counter=:gtdb_phylum_counter=:gtdb_species_counter=:heptad_counter=MCP-36H--3:lbd_counter=:length_avg=83.33333333333333:length_max=156.0:length_min=47.0:length_std=62.931179341669214:length_sum=250.0:mismatch_avg=11.333333333333334:mismatch_max=20.0:mismatch_min=7.0:mismatch_std=7.505553499465135:mismatch_sum=34.0:name=N1015036:qcovhsp_avg=100.0:qcovhsp_max=100.0:qcovhsp_min=100.0:qcovhsp_std=0.0:qcovhsp_sum=300.0:qend_avg=83.33333333333333:qend_max=156.0:qend_min=47.0:qend_std=62.931179341669214:qend_sum=250.0:qstart_avg=1.0:qstart_max=1.0:qstart_min=1.0:qstart_std=0.0:qstart_sum=3.0:ref_name_counter=GB_GCA_015655465.1_protein.faa_JAATEY010000177.1_4@PF00015_full_PFAM.486.690--1||GB_GCA_015655465.1_protein.faa_JAATEY010000196.1_10@PF00015_full_PFAM.708.781--2:scovhsp_avg=68.43333333333334:scovhsp_max=76.5:scovhsp_min=64.4:scovhsp_std=6.985938257194468:scovhsp_sum=205.3:send_avg=90.33333333333333:send_max=161.0:send_min=55.0:send_std=61.19912853410033:send_sum=271.0:sstart_avg=8.0:sstart_max=9.0:sstart_min=6.0:sstart_std=1.7320508075688772:sstart_sum=24.0],((689c2d94-becf-46cc-bce1-85e6ef71b3a4_5@MCPsignal.397.445:1.3e-08[&&NHX:Sample=rhiztom3:Type=capture:besthit=79.6:bitscore=68.9:capture_class=c__Alphaproteobacteria:capture_domain=d__Bacteria:capture_family=f__Hyphomicrobiaceae:capture_genus=g__Hyphomicrobium_A:capture_order=o__Rhizobiales:capture_phylum=p__Proteobacteria:capture_species=s__Hyphomicrobium_A sp900117445:evalue=2.81e-17:gapopen=1.0:heptad=MCP-36H:length=49.0:mismatch=9.0:qcovhsp=100.0:qend=48.0:qstart=1.0:ref_name=GB_GCA_015655465.1_protein.faa_JAATEY010000196.1_10@PF00015_full_PFAM.708.781:scovhsp=67.1:send=57.0:sstart=9.0],08b8e20e-ccbb-4ba7-9487-1b339883027f_2@MCPsignal.157.291:2.79881[&&NHX:Sample=rhiztom3:Type=capture:besthit=58.7:bitscore=103.0:capture_class=c__Alphaproteobacteria:capture_domain=d__Bacteria:capture_family=f__Azospirillaceae:capture_genus=g__Azospirillum:capture_order=o__Azospirillales:capture_phylum=p__Proteobacteria:capture_species=s__Azospirillum lipoferum_B:evalue=1.68e-27:gapopen=3.0:heptad=MCP-38H:length=143.0:mismatch=42.0:qcovhsp=100.0:qend=134.0:qstart=1.0:ref_name=RS_GCF_004135585.1_protein.faa_NZ_CP035501.1_2963@PF00015_full_PFAM.189.427:scovhsp=56.7:send=237.0:sstart=103.0])0.339:0.0273808[&&NHX:Sample_counter=rhiztom3--2:Type_counter=capture--2:besthit_avg=69.15:besthit_max=79.6:besthit_min=58.7:besthit_std=14.778531726798837:besthit_sum=138.3:bitscore_avg=85.95:bitscore_max=103.0:bitscore_min=68.9:bitscore_std=24.11234123846127:bitscore_sum=171.9:capture_class_counter=c__Alphaproteobacteria--2:capture_domain_counter=d__Bacteria--2:capture_family_counter=f__Azospirillaceae--1||f__Hyphomicrobiaceae--1:capture_genus_counter=g__Azospirillum--1||g__Hyphomicrobium_A--1:capture_order_counter=o__Azospirillales--1||o__Rhizobiales--1:capture_phylum_counter=p__Proteobacteria--2:capture_species_counter=s__Azospirillum lipoferum_B--1||s__Hyphomicrobium_A sp900117445--1:evalue_avg=1.4050000000840003e-17:evalue_max=2.81e-17:evalue_min=1.68e-27:evalue_std=1.986970055015405e-17:evalue_sum=2.8100000001680006e-17:gapopen_avg=2.0:gapopen_max=3.0:gapopen_min=1.0:gapopen_std=1.4142135623730951:gapopen_sum=4.0:gtdb_class_counter=:gtdb_domain_counter=:gtdb_family_counter=:gtdb_genus_counter=:gtdb_order_counter=:gtdb_phylum_counter=:gtdb_species_counter=:heptad_counter=MCP-36H--1||MCP-38H--1:lbd_counter=:length_avg=96.0:length_max=143.0:length_min=49.0:length_std=66.46803743153546:length_sum=192.0:mismatch_avg=25.5:mismatch_max=42.0:mismatch_min=9.0:mismatch_std=23.33452377915607:mismatch_sum=51.0:name=N1015039:qcovhsp_avg=100.0:qcovhsp_max=100.0:qcovhsp_min=100.0:qcovhsp_std=0.0:qcovhsp_sum=200.0:qend_avg=91.0:qend_max=134.0:qend_min=48.0:qend_std=60.81118318204309:qend_sum=182.0:qstart_avg=1.0:qstart_max=1.0:qstart_min=1.0:qstart_std=0.0:qstart_sum=2.0:ref_name_counter=GB_GCA_015655465.1_protein.faa_JAATEY010000196.1_10@PF00015_full_PFAM.708.781--1||RS_GCF_004135585.1_protein.faa_NZ_CP035501.1_2963@PF00015_full_PFAM.189.427--1:scovhsp_avg=61.9:scovhsp_max=67.1:scovhsp_min=56.7:scovhsp_std=7.353910524340089:scovhsp_sum=123.8:send_avg=147.0:send_max=237.0:send_min=57.0:send_std=127.27922061357856:send_sum=294.0:sstart_avg=56.0:sstart_max=103.0:sstart_min=9.0:sstart_std=66.46803743153546:sstart_sum=112.0],8486595e-4173-4af1-9d91-494b2af6426d_3@MCPsignal.214.370:0.00479489[&&NHX:Sample=rhiztom3:Type=capture:besthit=86.5:bitscore=235.0:capture_class=c__Gammaproteobacteria:capture_domain=d__Bacteria:capture_family=f__Burkholderiaceae:capture_genus=g__Ramlibacter:capture_order=o__Burkholderiales:capture_phylum=p__Proteobacteria:capture_species=s__Ramlibacter sp013697775:evalue=1.49e-79:gapopen=0.0:heptad=MCP-36H:length=156.0:mismatch=21.0:qcovhsp=100.0:qend=156.0:qstart=1.0:ref_name=GB_GCA_015655465.1_protein.faa_JAATEY010000177.1_4@PF00015_full_PFAM.486.690:scovhsp=76.5:send=161.0:sstart=6.0])0:7e-09[&&NHX:Sample_counter=rhiztom3--3:Type_counter=capture--3:besthit_avg=74.93333333333334:besthit_max=86.5:besthit_min=58.7:besthit_std=14.475611673892516:besthit_sum=224.8:bitscore_avg=135.63333333333333:bitscore_max=235.0:bitscore_min=68.9:bitscore_std=87.72686779620787:bitscore_sum=406.9:capture_class_counter=c__Alphaproteobacteria--2||c__Gammaproteobacteria--1:capture_domain_counter=d__Bacteria--3:capture_family_counter=f__Azospirillaceae--1||f__Burkholderiaceae--1||f__Hyphomicrobiaceae--1:capture_genus_counter=g__Azospirillum--1||g__Hyphomicrobium_A--1||g__Ramlibacter--1:capture_order_counter=o__Azospirillales--1||o__Burkholderiales--1||o__Rhizobiales--1:capture_phylum_counter=p__Proteobacteria--3:capture_species_counter=s__Azospirillum lipoferum_B--1||s__Hyphomicrobium_A sp900117445--1||s__Ramlibacter sp013697775--1:evalue_avg=9.366666667226668e-18:evalue_max=2.81e-17:evalue_min=1.49e-79:evalue_std=1.6223542563743513e-17:evalue_sum=2.8100000001680006e-17:gapopen_avg=1.3333333333333333:gapopen_max=3.0:gapopen_min=0.0:gapopen_std=1.5275252316519468:gapopen_sum=4.0:gtdb_class_counter=:gtdb_domain_counter=:gtdb_family_counter=:gtdb_genus_counter=:gtdb_order_counter=:gtdb_phylum_counter=:gtdb_species_counter=:heptad_counter=MCP-36H--2||MCP-38H--1:lbd_counter=:length_avg=116.0:length_max=156.0:length_min=49.0:length_std=58.38664230798:length_sum=348.0:mismatch_avg=24.0:mismatch_max=42.0:mismatch_min=9.0:mismatch_std=16.703293088490067:mismatch_sum=72.0:name=N1015041:qcovhsp_avg=100.0:qcovhsp_max=100.0:qcovhsp_min=100.0:qcovhsp_std=0.0:qcovhsp_sum=300.0:qend_avg=112.66666666666667:qend_max=156.0:qend_min=48.0:qend_std=57.07305260219864:qend_sum=338.0:qstart_avg=1.0:qstart_max=1.0:qstart_min=1.0:qstart_std=0.0:qstart_sum=3.0:ref_name_counter=GB_GCA_015655465.1_protein.faa_JAATEY010000177.1_4@PF00015_full_PFAM.486.690--1||GB_GCA_015655465.1_protein.faa_JAATEY010000196.1_10@PF00015_full_PFAM.708.781--1||RS_GCF_004135585.1_protein.faa_NZ_CP035501.1_2963@PF00015_full_PFAM.189.427--1:scovhsp_avg=66.76666666666667:scovhsp_max=76.5:scovhsp_min=56.7:scovhsp_std=9.904207859962012:scovhsp_sum=200.3:send_avg=151.66666666666666:send_max=237.0:send_min=57.0:send_std=90.3622339992396:send_sum=455.0:sstart_avg=39.333333333333336:sstart_max=103.0:sstart_min=6.0:sstart_std=55.15735067362584:sstart_sum=118.0])0.92:0.0048243[&&NHX:Sample_counter=rhiztom1--1||rhiztom2--1||rhiztom3--4:Type_counter=capture--6:besthit_avg=80.36666666666666:besthit_max=87.2:besthit_min=58.7:besthit_std=10.946719447700605:besthit_sum=482.2:bitscore_avg=131.58333333333334:bitscore_max=237.0:bitscore_min=68.9:bitscore_std=81.81057185148303:bitscore_sum=789.5:capture_class_counter=c__Alphaproteobacteria--4||c__Gammaproteobacteria--2:capture_domain_counter=d__Bacteria--6:capture_family_counter=f__Azospirillaceae--1||f__Burkholderiaceae--2||f__Hyphomicrobiaceae--3:capture_genus_counter=g__Azospirillum--1||g__Hyphomicrobium_A--3||g__Ramlibacter--2:capture_order_counter=o__Azospirillales--1||o__Burkholderiales--2||o__Rhizobiales--3:capture_phylum_counter=p__Proteobacteria--6:capture_species_counter=s__Azospirillum lipoferum_B--1||s__Hyphomicrobium_A sp900117445--3||s__Ramlibacter sp013697775--2:evalue_avg=4.952000000280001e-18:evalue_max=2.81e-17:evalue_min=2.58e-80:evalue_std=1.1347029990119542e-17:evalue_sum=2.9712000001680006e-17:gapopen_avg=0.6666666666666666:gapopen_max=3.0:gapopen_min=0.0:gapopen_std=1.2110601416389968:gapopen_sum=4.0:gtdb_class_counter=:gtdb_domain_counter=:gtdb_family_counter=:gtdb_genus_counter=:gtdb_order_counter=:gtdb_phylum_counter=:gtdb_species_counter=:heptad_counter=MCP-36H--5||MCP-38H--1:lbd_counter=:length_avg=99.66666666666667:length_max=156.0:length_min=47.0:length_std=57.16525751421633:length_sum=598.0:mismatch_avg=17.666666666666668:mismatch_max=42.0:mismatch_min=7.0:mismatch_std=13.50061726983869:mismatch_sum=106.0:name=N1015042:qcovhsp_avg=100.0:qcovhsp_max=100.0:qcovhsp_min=100.0:qcovhsp_std=0.0:qcovhsp_sum=600.0:qend_avg=98.0:qend_max=156.0:qend_min=47.0:qend_std=56.08208270027068:qend_sum=588.0:qstart_avg=1.0:qstart_max=1.0:qstart_min=1.0:qstart_std=0.0:qstart_sum=6.0:ref_name_counter=GB_GCA_015655465.1_protein.faa_JAATEY010000177.1_4@PF00015_full_PFAM.486.690--2||GB_GCA_015655465.1_protein.faa_JAATEY010000196.1_10@PF00015_full_PFAM.708.781--3||RS_GCF_004135585.1_protein.faa_NZ_CP035501.1_2963@PF00015_full_PFAM.189.427--1:scovhsp_avg=67.60000000000001:scovhsp_max=76.5:scovhsp_min=56.7:scovhsp_std=7.719585481099355:scovhsp_sum=405.6:send_avg=121.0:send_max=237.0:send_min=55.0:send_std=76.76457516328739:send_sum=726.0:sstart_avg=23.666666666666668:sstart_max=103.0:sstart_min=6.0:sstart_std=38.89301565405628:sstart_sum=142.0])0:5e-09[&&NHX:Sample_counter=rhiztom1--1||rhiztom2--2||rhiztom3--4:Type_counter=capture--7:besthit_avg=81.34285714285714:besthit_max=87.2:besthit_min=58.7:besthit_std=10.321314054398488:besthit_sum=569.4:bitscore_avg=146.35714285714286:bitscore_max=237.0:bitscore_min=68.9:bitscore_std=84.2931364770754:bitscore_sum=1024.5:capture_class_counter=c__Alphaproteobacteria--4||c__Gammaproteobacteria--3:capture_domain_counter=d__Bacteria--7:capture_family_counter=f__Azospirillaceae--1||f__Burkholderiaceae--2||f__Halomonadaceae--1||f__Hyphomicrobiaceae--3:capture_genus_counter=g__Azospirillum--1||g__Halomonas--1||g__Hyphomicrobium_A--3||g__Ramlibacter--2:capture_order_counter=o__Azospirillales--1||o__Burkholderiales--2||o__Pseudomonadales--1||o__Rhizobiales--3:capture_phylum_counter=p__Proteobacteria--7:capture_species_counter=s__Azospirillum lipoferum_B--1||s__Halomonas sp015992245--1||s__Hyphomicrobium_A sp900117445--3||s__Ramlibacter sp013697775--2:evalue_avg=4.244571428811429e-18:evalue_max=2.81e-17:evalue_min=2.58e-80:evalue_std=1.0526114871277881e-17:evalue_sum=2.9712000001680006e-17:gapopen_avg=0.5714285714285714:gapopen_max=3.0:gapopen_min=0.0:gapopen_std=1.133893419027682:gapopen_sum=4.0:gtdb_class_counter=:gtdb_domain_counter=:gtdb_family_counter=:gtdb_genus_counter=:gtdb_order_counter=:gtdb_phylum_counter=:gtdb_species_counter=:heptad_counter=MCP-36H--6||MCP-38H--1:lbd_counter=:length_avg=107.71428571428571:length_max=156.0:length_min=47.0:length_std=56.36108079669364:length_sum=754.0:mismatch_avg=18.0:mismatch_max=42.0:mismatch_min=7.0:mismatch_std=12.355835328567093:mismatch_sum=126.0:name=N1015043:qcovhsp_avg=100.0:qcovhsp_max=100.0:qcovhsp_min=100.0:qcovhsp_std=0.0:qcovhsp_sum=700.0:qend_avg=106.28571428571429:qend_max=156.0:qend_min=47.0:qend_std=55.691753685545116:qend_sum=744.0:qstart_avg=1.0:qstart_max=1.0:qstart_min=1.0:qstart_std=0.0:qstart_sum=7.0:ref_name_counter=GB_GCA_015655465.1_protein.faa_JAATEY010000177.1_4@PF00015_full_PFAM.486.690--3||GB_GCA_015655465.1_protein.faa_JAATEY010000196.1_10@PF00015_full_PFAM.708.781--3||RS_GCF_004135585.1_protein.faa_NZ_CP035501.1_2963@PF00015_full_PFAM.189.427--1:scovhsp_avg=68.87142857142858:scovhsp_max=76.5:scovhsp_min=56.7:scovhsp_std=7.8086947875886565:scovhsp_sum=482.1:send_avg=126.71428571428571:send_max=237.0:send_min=55.0:send_std=71.68847951545699:send_sum=887.0:sstart_avg=21.142857142857142:sstart_max=103.0:sstart_min=6.0:sstart_std=36.12676095559713:sstart_sum=148.0],((((((((((((78bd35f4-3ff0-41f9-95b2-2e3575f50b10_6@MCPsignal.112.222:0.0077534[&&NHX:Sample=rhiztom1:Type=capture:besthit=85.6:bitscore=160.0:capture_class=c__Gammaproteobacteria:capture_domain=d__Bacteria:capture_family=f__Burkholderiaceae:capture_genus=g__Ramlibacter:capture_order=o__Burkholderiales:capture_phylum=p__Proteobacteria:capture_species=s__Ramlibacter sp013697775:evalue=4.01e-51:gapopen=1.0:heptad=MCP-36H:length=111.0:mismatch=15.0:qcovhsp=100.0:qend=110.0:qstart=1.0:ref_name=GB_GCA_003242275.1_protein.faa_QGUX01000168.1_4@PF00015_full_PFAM.492.677:scovhsp=60.0:send=119.0:sstart=9.0],(((((aece0b44-c66d-55dc-af1f-4c9f7cc6d7fd_1@MCPsignal.93.203:0[&&NHX:Sample=rhiztom1:Type=capture:besthit=87.3:bitscore=169.0:capture_class=c__Gammaproteobacteria:capture_domain=d__Bacteria:capture_family=f__Burkholderiaceae:capture_genus=g__Ramlibacter:capture_order=o__Burkholderiales:capture_phylum=p__Proteobacteria:capture_species=s__Ramlibacter sp013697775:evalue=2.59e-54:gapopen=0.0:heptad=MCP-36H:length=110.0:mismatch=14.0:qcovhsp=100.0:qend=110.0:qstart=1.0:ref_name=GB_GCA_003242275.1_protein.faa_QGUX01000168.1_4@PF00015_full_PFAM.492.677:scovhsp=59.5:send=118.0:sstart=9.0],ab833305-418f-4bcf-ba7c-ed8fde145b88_3@MCPsignal.184.294:0[&&NHX:Sample=rhiztom1:Type=capture:besthit=87.3:bitscore=169.0:capture_class=c__Gammaproteobacteria:capture_domain=d__Bacteria:capture_family=f__Burkholderiaceae:capture_genus=g__Ramlibacter:capture_order=o__Burkholderiales:capture_phylum=p__Proteobacteria:capture_species=s__Ramlibacter sp013697775:evalue=2.59e-54:gapopen=0.0:heptad=MCP-36H:length=110.0:mismatch=14.0:qcovhsp=100.0:qend=110.0:qstart=1.0:ref_name=GB_GCA_003242275.1_protein.faa_QGUX01000168.1_4@PF00015_full_PFAM.492.677:scovhsp=59.5:send=118.0:sstart=9.0])0:0[&&NHX:Sample_counter=rhiztom1--2:Type_counter=capture--2:besthit_avg=87.3:besthit_max=87.3:besthit_min=87.3:besthit_std=0.0:besthit_sum=174.6:bitscore_avg=169.0:bitscore_max=169.0:bitscore_min=169.0:bitscore_std=0.0:bitscore_sum=338.0:capture_class_counter=c__Gammaproteobacteria--2:capture_domain_counter=d__Bacteria--2:capture_family_counter=f__Burkholderiaceae--2:capture_genus_counter=g__Ramlibacter--2:capture_order_counter=o__Burkholderiales--2:capture_phylum_counter=p__Proteobacteria--2:capture_species_counter=s__Ramlibacter sp013697775--2:evalue_avg=2.59e-54:evalue_max=2.59e-54:evalue_min=2.59e-54:evalue_std=0.0:evalue_sum=5.18e-54:gapopen_avg=0.0:gapopen_max=0.0:gapopen_min=0.0:gapopen_std=0.0:gapopen_sum=0.0:gtdb_class_counter=:gtdb_domain_counter=:gtdb_family_counter=:gtdb_genus_counter=:gtdb_order_counter=:gtdb_phylum_counter=:gtdb_species_counter=:heptad_counter=MCP-36H--2:lbd_counter=:length_avg=110.0:length_max=110.0:length_min=110.0:length_std=0.0:length_sum=220.0:mismatch_avg=14.0:mismatch_max=14.0:mismatch_min=14.0:mismatch_std=0.0:mismatch_sum=28.0:name=N1015047:qcovhsp_avg=100.0:qcovhsp_max=100.0:qcovhsp_min=100.0:qcovhsp_std=0.0:qcovhsp_sum=200.0:qend_avg=110.0:qend_max=110.0:qend_min=110.0:qend_std=0.0:qend_sum=220.0:qstart_avg=1.0:qstart_max=1.0:qstart_min=1.0:qstart_std=0.0:qstart_sum=2.0:ref_name_counter=GB_GCA_003242275.1_protein.faa_QGUX01000168.1_4@PF00015_full_PFAM.492.677--2:scovhsp_avg=59.5:scovhsp_max=59.5:scovhsp_min=59.5:scovhsp_std=0.0:scovhsp_sum=119.0:send_avg=118.0:send_max=118.0:send_min=118.0:send_std=0.0:send_sum=236.0:sstart_avg=9.0:sstart_max=9.0:sstart_min=9.0:sstart_std=0.0:sstart_sum=18.0],7e967362-5c53-4647-8c18-a731ffd40568_4@MCPsignal.95.205:0[&&NHX:Sample=rhiztom1:Type=capture:besthit=87.3:bitscore=169.0:capture_class=c__Gammaproteobacteria:capture_domain=d__Bacteria:capture_family=f__Burkholderiaceae:capture_genus=g__Ramlibacter:capture_order=o__Burkholderiales:capture_phylum=p__Proteobacteria:capture_species=s__Ramlibacter sp013697775:evalue=2.59e-54:gapopen=0.0:heptad=MCP-36H:length=110.0:mismatch=14.0:qcovhsp=100.0:qend=110.0:qstart=1.0:ref_name=GB_GCA_003242275.1_protein.faa_QGUX01000168.1_4@PF00015_full_PFAM.492.677:scovhsp=59.5:send=118.0:sstart=9.0])0:0[&&NHX:Sample_counter=rhiztom1--3:Type_counter=capture--3:besthit_avg=87.3:besthit_max=87.3:besthit_min=87.3:besthit_std=0.0:besthit_sum=261.9:bitscore_avg=169.0:bitscore_max=169.0:bitscore_min=169.0:bitscore_std=0.0:bitscore_sum=507.0:capture_class_counter=c__Gammaproteobacteria--3:capture_domain_counter=d__Bacteria--3:capture_family_counter=f__Burkholderiaceae--3:capture_genus_counter=g__Ramlibacter--3:capture_order_counter=o__Burkholderiales--3:capture_phylum_counter=p__Proteobacteria--3:capture_species_counter=s__Ramlibacter sp013697775--3:evalue_avg=2.59e-54:evalue_max=2.59e-54:evalue_min=2.59e-54:evalue_std=0.0:evalue_sum=7.77e-54:gapopen_avg=0.0:gapopen_max=0.0:gapopen_min=0.0:gapopen_std=0.0:gapopen_sum=0.0:gtdb_class_counter=:gtdb_domain_counter=:gtdb_family_counter=:gtdb_genus_counter=:gtdb_order_counter=:gtdb_phylum_counter=:gtdb_species_counter=:heptad_counter=MCP-36H--3:lbd_counter=:length_avg=110.0:length_max=110.0:length_min=110.0:length_std=0.0:length_sum=330.0:mismatch_avg=14.0:mismatch_max=14.0:mismatch_min=14.0:mismatch_std=0.0:mismatch_sum=42.0:name=N1015049:qcovhsp_avg=100.0:qcovhsp_max=100.0:qcovhsp_min=100.0:qcovhsp_std=0.0:qcovhsp_sum=300.0:qend_avg=110.0:qend_max=110.0:qend_min=110.0:qend_std=0.0:qend_sum=330.0:qstart_avg=1.0:qstart_max=1.0:qstart_min=1.0:qstart_std=0.0:qstart_sum=3.0:ref_name_counter=GB_GCA_003242275.1_protein.faa_QGUX01000168.1_4@PF00015_full_PFAM.492.677--3:scovhsp_avg=59.5:scovhsp_max=59.5:scovhsp_min=59.5:scovhsp_std=0.0:scovhsp_sum=178.5:send_avg=118.0:send_max=118.0:send_min=118.0:send_std=0.0:send_sum=354.0:sstart_avg=9.0:sstart_max=9.0:sstart_min=9.0:sstart_std=0.0:sstart_sum=27.0],cefef144-5c97-48fa-bbeb-136325378f41_4@MCPsignal.37.147:0[&&NHX:Sample=rhiztom2:Type=capture:besthit=87.3:bitscore=169.0:capture_class=c__Gammaproteobacteria:capture_domain=d__Bacteria:capture_family=f__Burkholderiaceae:capture_genus=g__Acidovorax_A:capture_order=o__Burkholderiales:capture_phylum=p__Proteobacteria:capture_species=s__Acidovorax_A wautersii:evalue=2.59e-54:gapopen=0.0:heptad=MCP-36H:length=110.0:mismatch=14.0:qcovhsp=100.0:qend=110.0:qstart=1.0:ref_name=GB_GCA_003242275.1_protein.faa_QGUX01000168.1_4@PF00015_full_PFAM.492.677:scovhsp=59.5:send=118.0:sstart=9.0])0:0[&&NHX:Sample_counter=rhiztom1--3||rhiztom2--1:Type_counter=capture--4:besthit_avg=87.3:besthit_max=87.3:besthit_min=87.3:besthit_std=0.0:besthit_sum=349.2:bitscore_avg=169.0:bitscore_max=169.0:bitscore_min=169.0:bitscore_std=0.0:bitscore_sum=676.0:capture_class_counter=c__Gammaproteobacteria--4:capture_domain_counter=d__Bacteria--4:capture_family_counter=f__Burkholderiaceae--4:capture_genus_counter=g__Acidovorax_A--1||g__Ramlibacter--3:capture_order_counter=o__Burkholderiales--4:capture_phylum_counter=p__Proteobacteria--4:capture_species_counter=s__Acidovorax_A wautersii--1||s__Ramlibacter sp013697775--3:evalue_avg=2.59e-54:evalue_max=2.59e-54:evalue_min=2.59e-54:evalue_std=0.0:evalue_sum=1.036e-53:gapopen_avg=0.0:gapopen_max=0.0:gapopen_min=0.0:gapopen_std=0.0:gapopen_sum=0.0:gtdb_class_counter=:gtdb_domain_counter=:gtdb_family_counter=:gtdb_genus_counter=:gtdb_order_counter=:gtdb_phylum_counter=:gtdb_species_counter=:heptad_counter=MCP-36H--4:lbd_counter=:length_avg=110.0:length_max=110.0:length_min=110.0:length_std=0.0:length_sum=440.0:mismatch_avg=14.0:mismatch_max=14.0:mismatch_min=14.0:mismatch_std=0.0:mismatch_sum=56.0:name=N1015051:qcovhsp_avg=100.0:qcovhsp_max=100.0:qcovhsp_min=100.0:qcovhsp_std=0.0:qcovhsp_sum=400.0:qend_avg=110.0:qend_max=110.0:qend_min=110.0:qend_std=0.0:qend_sum=440.0:qstart_avg=1.0:qstart_max=1.0:qstart_min=1.0:qstart_std=0.0:qstart_sum=4.0:ref_name_counter=GB_GCA_003242275.1_protein.faa_QGUX01000168.1_4@PF00015_full_PFAM.492.677--4:scovhsp_avg=59.5:scovhsp_max=59.5:scovhsp_min=59.5:scovhsp_std=0.0:scovhsp_sum=238.0:send_avg=118.0:send_max=118.0:send_min=118.0:send_std=0.0:send_sum=472.0:sstart_avg=9.0:sstart_max=9.0:sstart_min=9.0:sstart_std=0.0:sstart_sum=36.0],272450d9-1896-4720-b66c-0fdbf939a202_5@MCPsignal.78.188:0[&&NHX:Sample=rhiztom2:Type=capture:besthit=87.3:bitscore=169.0:capture_class=c__Gammaproteobacteria:capture_domain=d__Bacteria:capture_family=f__Burkholderiaceae:capture_genus=g__Massilia:capture_order=o__Burkholderiales:capture_phylum=p__Proteobacteria:capture_species=s__Massilia sp003520365:evalue=2.59e-54:gapopen=0.0:heptad=MCP-36H:length=110.0:mismatch=14.0:qcovhsp=100.0:qend=110.0:qstart=1.0:ref_name=GB_GCA_003242275.1_protein.faa_QGUX01000168.1_4@PF00015_full_PFAM.492.677:scovhsp=59.5:send=118.0:sstart=9.0])0:0[&&NHX:Sample_counter=rhiztom1--3||rhiztom2--2:Type_counter=capture--5:besthit_avg=87.3:besthit_max=87.3:besthit_min=87.3:besthit_std=0.0:besthit_sum=436.5:bitscore_avg=169.0:bitscore_max=169.0:bitscore_min=169.0:bitscore_std=0.0:bitscore_sum=845.0:capture_class_counter=c__Gammaproteobacteria--5:capture_domain_counter=d__Bacteria--5:capture_family_counter=f__Burkholderiaceae--5:capture_genus_counter=g__Acidovorax_A--1||g__Massilia--1||g__Ramlibacter--3:capture_order_counter=o__Burkholderiales--5:capture_phylum_counter=p__Proteobacteria--5:capture_species_counter=s__Acidovorax_A wautersii--1||s__Massilia sp003520365--1||s__Ramlibacter sp013697775--3:evalue_avg=2.5899999999999997e-54:evalue_max=2.59e-54:evalue_min=2.59e-54:evalue_std=3.239858240428673e-70:evalue_sum=1.2949999999999999e-53:gapopen_avg=0.0:gapopen_max=0.0:gapopen_min=0.0:gapopen_std=0.0:gapopen_sum=0.0:gtdb_class_counter=:gtdb_domain_counter=:gtdb_family_counter=:gtdb_genus_counter=:gtdb_order_counter=:gtdb_phylum_counter=:gtdb_species_counter=:heptad_counter=MCP-36H--5:lbd_counter=:length_avg=110.0:length_max=110.0:length_min=110.0:length_std=0.0:length_sum=550.0:mismatch_avg=14.0:mismatch_max=14.0:mismatch_min=14.0:mismatch_std=0.0:mismatch_sum=70.0:name=N1015053:qcovhsp_avg=100.0:qcovhsp_max=100.0:qcovhsp_min=100.0:qcovhsp_std=0.0:qcovhsp_sum=500.0:qend_avg=110.0:qend_max=110.0:qend_min=110.0:qend_std=0.0:qend_sum=550.0:qstart_avg=1.0:qstart_max=1.0:qstart_min=1.0:qstart_std=0.0:qstart_sum=5.0:ref_name_counter=GB_GCA_003242275.1_protein.faa_QGUX01000168.1_4@PF00015_full_PFAM.492.677--5:scovhsp_avg=59.5:scovhsp_max=59.5:scovhsp_min=59.5:scovhsp_std=0.0:scovhsp_sum=297.5:send_avg=118.0:send_max=118.0:send_min=118.0:send_std=0.0:send_sum=590.0:sstart_avg=9.0:sstart_max=9.0:sstart_min=9.0:sstart_std=0.0:sstart_sum=45.0],f23c0add-53b3-4a8a-967d-e3fc994b9680_1@MCPsignal.158.268:0[&&NHX:Sample=rhiztom3:Type=capture:besthit=87.3:bitscore=169.0:capture_class=c__Gammaproteobacteria:capture_domain=d__Bacteria:capture_family=f__Burkholderiaceae:capture_genus=g__Acidovorax_A:capture_order=o__Burkholderiales:capture_phylum=p__Proteobacteria:capture_species=s__Acidovorax_A wautersii:evalue=2.59e-54:gapopen=0.0:heptad=MCP-36H:length=110.0:mismatch=14.0:qcovhsp=100.0:qend=110.0:qstart=1.0:ref_name=GB_GCA_003242275.1_protein.faa_QGUX01000168.1_4@PF00015_full_PFAM.492.677:scovhsp=59.5:send=118.0:sstart=9.0]):5e-09[&&NHX:Sample_counter=rhiztom1--3||rhiztom2--2||rhiztom3--1:Type_counter=capture--6:besthit_avg=87.3:besthit_max=87.3:besthit_min=87.3:besthit_std=0.0:besthit_sum=523.8:bitscore_avg=169.0:bitscore_max=169.0:bitscore_min=169.0:bitscore_std=0.0:bitscore_sum=1014.0:capture_class_counter=c__Gammaproteobacteria--6:capture_domain_counter=d__Bacteria--6:capture_family_counter=f__Burkholderiaceae--6:capture_genus_counter=g__Acidovorax_A--2||g__Massilia--1||g__Ramlibacter--3:capture_order_counter=o__Burkholderiales--6:capture_phylum_counter=p__Proteobacteria--6:capture_species_counter=s__Acidovorax_A wautersii--2||s__Massilia sp003520365--1||s__Ramlibacter sp013697775--3:evalue_avg=2.5899999999999997e-54:evalue_max=2.59e-54:evalue_min=2.59e-54:evalue_std=3.174399811200636e-70:evalue_sum=1.5539999999999997e-53:gapopen_avg=0.0:gapopen_max=0.0:gapopen_min=0.0:gapopen_std=0.0:gapopen_sum=0.0:gtdb_class_counter=:gtdb_domain_counter=:gtdb_family_counter=:gtdb_genus_counter=:gtdb_order_counter=:gtdb_phylum_counter=:gtdb_species_counter=:heptad_counter=MCP-36H--6:lbd_counter=:length_avg=110.0:length_max=110.0:length_min=110.0:length_std=0.0:length_sum=660.0:mismatch_avg=14.0:mismatch_max=14.0:mismatch_min=14.0:mismatch_std=0.0:mismatch_sum=84.0:name=N1015055:qcovhsp_avg=100.0:qcovhsp_max=100.0:qcovhsp_min=100.0:qcovhsp_std=0.0:qcovhsp_sum=600.0:qend_avg=110.0:qend_max=110.0:qend_min=110.0:qend_std=0.0:qend_sum=660.0:qstart_avg=1.0:qstart_max=1.0:qstart_min=1.0:qstart_std=0.0:qstart_sum=6.0:ref_name_counter=GB_GCA_003242275.1_protein.faa_QGUX01000168.1_4@PF00015_full_PFAM.492.677--6:scovhsp_avg=59.5:scovhsp_max=59.5:scovhsp_min=59.5:scovhsp_std=0.0:scovhsp_sum=357.0:send_avg=118.0:send_max=118.0:send_min=118.0:send_std=0.0:send_sum=708.0:sstart_avg=9.0:sstart_max=9.0:sstart_min=9.0:sstart_std=0.0:sstart_sum=54.0])0:5e-09[&&NHX:Sample_counter=rhiztom1--4||rhiztom2--2||rhiztom3--1:Type_counter=capture--7:besthit_avg=87.05714285714284:besthit_max=87.3:besthit_min=85.6:besthit_std=0.6425396041156874:besthit_sum=609.3999999999999:bitscore_avg=167.71428571428572:bitscore_max=169.0:bitscore_min=160.0:bitscore_std=3.401680257083045:bitscore_sum=1174.0:capture_class_counter=c__Gammaproteobacteria--7:capture_domain_counter=d__Bacteria--7:capture_family_counter=f__Burkholderiaceae--7:capture_genus_counter=g__Acidovorax_A--2||g__Massilia--1||g__Ramlibacter--4:capture_order_counter=o__Burkholderiales--7:capture_phylum_counter=p__Proteobacteria--7:capture_species_counter=s__Acidovorax_A wautersii--2||s__Massilia sp003520365--1||s__Ramlibacter sp013697775--4:evalue_avg=5.750771428571428e-52:evalue_max=4.01e-51:evalue_min=2.59e-54:evalue_std=1.5146586087819074e-51:evalue_sum=4.02554e-51:gapopen_avg=0.14285714285714285:gapopen_max=1.0:gapopen_min=0.0:gapopen_std=0.37796447300922725:gapopen_sum=1.0:gtdb_class_counter=:gtdb_domain_counter=:gtdb_family_counter=:gtdb_genus_counter=:gtdb_order_counter=:gtdb_phylum_counter=:gtdb_species_counter=:heptad_counter=MCP-36H--7:lbd_counter=:length_avg=110.14285714285714:length_max=111.0:length_min=110.0:length_std=0.3779644730092272:length_sum=771.0:mismatch_avg=14.142857142857142:mismatch_max=15.0:mismatch_min=14.0:mismatch_std=0.3779644730092272:mismatch_sum=99.0:name=N1015056:qcovhsp_avg=100.0:qcovhsp_max=100.0:qcovhsp_min=100.0:qcovhsp_std=0.0:qcovhsp_sum=700.0:qend_avg=110.0:qend_max=110.0:qend_min=110.0:qend_std=0.0:qend_sum=770.0:qstart_avg=1.0:qstart_max=1.0:qstart_min=1.0:qstart_std=0.0:qstart_sum=7.0:ref_name_counter=GB_GCA_003242275.1_protein.faa_QGUX01000168.1_4@PF00015_full_PFAM.492.677--7:scovhsp_avg=59.57142857142857:scovhsp_max=60.0:scovhsp_min=59.5:scovhsp_std=0.1889822365046136:scovhsp_sum=417.0:send_avg=118.14285714285714:send_max=119.0:send_min=118.0:send_std=0.3779644730092272:send_sum=827.0:sstart_avg=9.0:sstart_max=9.0:sstart_min=9.0:sstart_std=0.0:sstart_sum=63.0],(((fe07830c-eea6-4aa9-8000-45499683b70c_5@MCPsignal.207.301:0[&&NHX:Sample=rhiztom1:Type=capture:capture_class=c__Gammaproteobacteria:capture_domain=d__Bacteria:capture_family=f__Burkholderiaceae:capture_genus=g__Rubrivivax:capture_order=o__Burkholderiales:capture_phylum=p__Proteobacteria:capture_species=s__Rubrivivax sp001295905:heptad=MCP-36H],b90c09c7-e41a-4ff3-bacd-23371bfba5c7_5@MCPsignal.157.251:0[&&NHX:Sample=rhiztom2:Type=capture:capture_class=c__Gammaproteobacteria:capture_domain=d__Bacteria:capture_family=f__Burkholderiaceae:capture_genus=g__Ramlibacter:capture_order=o__Burkholderiales:capture_phylum=p__Proteobacteria:capture_species=s__Ramlibacter sp013697775:heptad=MCP-36H])0:0[&&NHX:Sample_counter=rhiztom1--1||rhiztom2--1:Type_counter=capture--2:capture_class_counter=c__Gammaproteobacteria--2:capture_domain_counter=d__Bacteria--2:capture_family_counter=f__Burkholderiaceae--2:capture_genus_counter=g__Ramlibacter--1||g__Rubrivivax--1:capture_order_counter=o__Burkholderiales--2:capture_phylum_counter=p__Proteobacteria--2:capture_species_counter=s__Ramlibacter sp013697775--1||s__Rubrivivax sp001295905--1:gtdb_class_counter=:gtdb_domain_counter=:gtdb_family_counter=:gtdb_genus_counter=:gtdb_order_counter=:gtdb_phylum_counter=:gtdb_species_counter=:heptad_counter=MCP-36H--2:lbd_counter=:name=N1015059:ref_name_counter=],017522e0-5932-4d89-9430-cd13d9c6e195_2@MCPsignal.308.402:0[&&NHX:Sample=rhiztom3:Type=capture:capture_class=c__Gammaproteobacteria:capture_domain=d__Bacteria:capture_family=f__Burkholderiaceae:capture_genus=g__Rubrivivax:capture_order=o__Burkholderiales:capture_phylum=p__Proteobacteria:capture_species=s__Rubrivivax sp001295905:heptad=MCP-36H]):5e-09[&&NHX:Sample_counter=rhiztom1--1||rhiztom2--1||rhiztom3--1:Type_counter=capture--3:capture_class_counter=c__Gammaproteobacteria--3:capture_domain_counter=d__Bacteria--3:capture_family_counter=f__Burkholderiaceae--3:capture_genus_counter=g__Ramlibacter--1||g__Rubrivivax--2:capture_order_counter=o__Burkholderiales--3:capture_phylum_counter=p__Proteobacteria--3:capture_species_counter=s__Ramlibacter sp013697775--1||s__Rubrivivax sp001295905--2:gtdb_class_counter=:gtdb_domain_counter=:gtdb_family_counter=:gtdb_genus_counter=:gtdb_order_counter=:gtdb_phylum_counter=:gtdb_species_counter=:heptad_counter=MCP-36H--3:lbd_counter=:name=N1015061:ref_name_counter=],((a50162e9-aaed-4b73-87d3-cc49acd0a5c9_1@MCPsignal.208.319:0.0100474[&&NHX:Sample=rhiztom1:Type=capture:besthit=87.3:bitscore=168.0:capture_class=c__Gammaproteobacteria:capture_domain=d__Bacteria:capture_family=f__Burkholderiaceae:capture_genus=g__Ramlibacter:capture_order=o__Burkholderiales:capture_phylum=p__Proteobacteria:capture_species=s__Ramlibacter sp013697775:evalue=5.42e-54:gapopen=0.0:heptad=MCP-36H:length=110.0:mismatch=14.0:qcovhsp=99.1:qend=110.0:qstart=1.0:ref_name=GB_GCA_003242275.1_protein.faa_QGUX01000168.1_4@PF00015_full_PFAM.492.677:scovhsp=59.5:send=118.0:sstart=9.0],f6500ef5-450c-4662-b6cd-0f1b40512640_3@MCPsignal.47.203:5e-09[&&NHX:Sample=rhiztom3:Type=capture:besthit=84.0:bitscore=226.0:capture_class=c__Gammaproteobacteria:capture_domain=d__Bacteria:capture_family=f__Burkholderiaceae:capture_genus=g__Ramlibacter:capture_order=o__Burkholderiales:capture_phylum=p__Proteobacteria:capture_species=s__Ramlibacter sp013697775:evalue=9.43e-76:gapopen=0.0:heptad=MCP-36H:length=156.0:mismatch=25.0:qcovhsp=100.0:qend=156.0:qstart=1.0:ref_name=GB_GCA_015655465.1_protein.faa_JAATEY010000177.1_4@PF00015_full_PFAM.486.690:scovhsp=76.5:send=161.0:sstart=6.0])0.882:0.0219314[&&NHX:Sample_counter=rhiztom1--1||rhiztom3--1:Type_counter=capture--2:besthit_avg=85.65:besthit_max=87.3:besthit_min=84.0:besthit_std=2.333452377915605:besthit_sum=171.3:bitscore_avg=197.0:bitscore_max=226.0:bitscore_min=168.0:bitscore_std=41.012193308819754:bitscore_sum=394.0:capture_class_counter=c__Gammaproteobacteria--2:capture_domain_counter=d__Bacteria--2:capture_family_counter=f__Burkholderiaceae--2:capture_genus_counter=g__Ramlibacter--2:capture_order_counter=o__Burkholderiales--2:capture_phylum_counter=p__Proteobacteria--2:capture_species_counter=s__Ramlibacter sp013697775--2:evalue_avg=2.71e-54:evalue_max=5.42e-54:evalue_min=9.43e-76:evalue_std=3.832518754031088e-54:evalue_sum=5.42e-54:gapopen_avg=0.0:gapopen_max=0.0:gapopen_min=0.0:gapopen_std=0.0:gapopen_sum=0.0:gtdb_class_counter=:gtdb_domain_counter=:gtdb_family_counter=:gtdb_genus_counter=:gtdb_order_counter=:gtdb_phylum_counter=:gtdb_species_counter=:heptad_counter=MCP-36H--2:lbd_counter=:length_avg=133.0:length_max=156.0:length_min=110.0:length_std=32.526911934581186:length_sum=266.0:mismatch_avg=19.5:mismatch_max=25.0:mismatch_min=14.0:mismatch_std=7.7781745930520225:mismatch_sum=39.0:name=N1015064:qcovhsp_avg=99.55:qcovhsp_max=100.0:qcovhsp_min=99.1:qcovhsp_std=0.6363961030678968:qcovhsp_sum=199.1:qend_avg=133.0:qend_max=156.0:qend_min=110.0:qend_std=32.526911934581186:qend_sum=266.0:qstart_avg=1.0:qstart_max=1.0:qstart_min=1.0:qstart_std=0.0:qstart_sum=2.0:ref_name_counter=GB_GCA_003242275.1_protein.faa_QGUX01000168.1_4@PF00015_full_PFAM.492.677--1||GB_GCA_015655465.1_protein.faa_JAATEY010000177.1_4@PF00015_full_PFAM.486.690--1:scovhsp_avg=68.0:scovhsp_max=76.5:scovhsp_min=59.5:scovhsp_std=12.020815280171307:scovhsp_sum=136.0:send_avg=139.5:send_max=161.0:send_min=118.0:send_std=30.405591591021544:send_sum=279.0:sstart_avg=7.5:sstart_max=9.0:sstart_min=6.0:sstart_std=2.1213203435596424:sstart_sum=15.0],8de0d927-4629-5fed-920c-8dbdcfd92b3b_2@MCPsignal.530.643:0.023845[&&NHX:Sample=rhiztom2:Type=capture:besthit=86.4:bitscore=166.0:capture_class=c__Gammaproteobacteria:capture_domain=d__Bacteria:capture_family=f__Burkholderiaceae:capture_genus=g__Alicycliphilus:capture_order=o__Burkholderiales:capture_phylum=p__Proteobacteria:capture_species=s__Alicycliphilus sp018240995:evalue=3.38e-53:gapopen=0.0:heptad=MCP-36H:length=110.0:mismatch=15.0:qcovhsp=97.3:qend=110.0:qstart=1.0:ref_name=GB_GCA_003242275.1_protein.faa_QGUX01000168.1_4@PF00015_full_PFAM.492.677:scovhsp=59.5:send=118.0:sstart=9.0])0:5e-09[&&NHX:Sample_counter=rhiztom1--1||rhiztom2--1||rhiztom3--1:Type_counter=capture--3:besthit_avg=85.90000000000002:besthit_max=87.3:besthit_min=84.0:besthit_std=1.7058722109231976:besthit_sum=257.70000000000005:bitscore_avg=186.66666666666666:bitscore_max=226.0:bitscore_min=166.0:bitscore_std=34.07834111768548:bitscore_sum=560.0:capture_class_counter=c__Gammaproteobacteria--3:capture_domain_counter=d__Bacteria--3:capture_family_counter=f__Burkholderiaceae--3:capture_genus_counter=g__Alicycliphilus--1||g__Ramlibacter--2:capture_order_counter=o__Burkholderiales--3:capture_phylum_counter=p__Proteobacteria--3:capture_species_counter=s__Alicycliphilus sp018240995--1||s__Ramlibacter sp013697775--2:evalue_avg=1.3073333333333334e-53:evalue_max=3.38e-53:evalue_min=9.43e-76:evalue_std=1.815324029845177e-53:evalue_sum=3.922e-53:gapopen_avg=0.0:gapopen_max=0.0:gapopen_min=0.0:gapopen_std=0.0:gapopen_sum=0.0:gtdb_class_counter=:gtdb_domain_counter=:gtdb_family_counter=:gtdb_genus_counter=:gtdb_order_counter=:gtdb_phylum_counter=:gtdb_species_counter=:heptad_counter=MCP-36H--3:lbd_counter=:length_avg=125.33333333333333:length_max=156.0:length_min=110.0:length_std=26.558112382722783:length_sum=376.0:mismatch_avg=18.0:mismatch_max=25.0:mismatch_min=14.0:mismatch_std=6.082762530298219:mismatch_sum=54.0:name=N1015066:qcovhsp_avg=98.8:qcovhsp_max=100.0:qcovhsp_min=97.3:qcovhsp_std=1.374772708486753:qcovhsp_sum=296.4:qend_avg=125.33333333333333:qend_max=156.0:qend_min=110.0:qend_std=26.558112382722783:qend_sum=376.0:qstart_avg=1.0:qstart_max=1.0:qstart_min=1.0:qstart_std=0.0:qstart_sum=3.0:ref_name_counter=GB_GCA_003242275.1_protein.faa_QGUX01000168.1_4@PF00015_full_PFAM.492.677--2||GB_GCA_015655465.1_protein.faa_JAATEY010000177.1_4@PF00015_full_PFAM.486.690--1:scovhsp_avg=65.16666666666667:scovhsp_max=76.5:scovhsp_min=59.5:scovhsp_std=9.814954576223638:scovhsp_sum=195.5:send_avg=132.33333333333334:send_max=161.0:send_min=118.0:send_std=24.826061575153908:send_sum=397.0:sstart_avg=8.0:sstart_max=9.0:sstart_min=6.0:sstart_std=1.7320508075688772:sstart_sum=24.0])0.499:5e-09[&&NHX:Sample_counter=rhiztom1--2||rhiztom2--2||rhiztom3--2:Type_counter=capture--6:besthit_avg=85.89999999999999:besthit_max=87.3:besthit_min=84.0:besthit_std=1.7058722109231976:besthit_sum=257.7:bitscore_avg=186.66666666666666:bitscore_max=226.0:bitscore_min=166.0:bitscore_std=34.07834111768548:bitscore_sum=560.0:capture_class_counter=c__Gammaproteobacteria--6:capture_domain_counter=d__Bacteria--6:capture_family_counter=f__Burkholderiaceae--6:capture_genus_counter=g__Alicycliphilus--1||g__Ramlibacter--3||g__Rubrivivax--2:capture_order_counter=o__Burkholderiales--6:capture_phylum_counter=p__Proteobacteria--6:capture_species_counter=s__Alicycliphilus sp018240995--1||s__Ramlibacter sp013697775--3||s__Rubrivivax sp001295905--2:evalue_avg=1.3073333333333334e-53:evalue_max=3.38e-53:evalue_min=9.43e-76:evalue_std=1.815324029845177e-53:evalue_sum=3.922e-53:gapopen_avg=0.0:gapopen_max=0.0:gapopen_min=0.0:gapopen_std=0.0:gapopen_sum=0.0:gtdb_class_counter=:gtdb_domain_counter=:gtdb_family_counter=:gtdb_genus_counter=:gtdb_order_counter=:gtdb_phylum_counter=:gtdb_species_counter=:heptad_counter=MCP-36H--6:lbd_counter=:length_avg=125.33333333333333:length_max=156.0:length_min=110.0:length_std=26.558112382722783:length_sum=376.0:mismatch_avg=18.0:mismatch_max=25.0:mismatch_min=14.0:mismatch_std=6.082762530298219:mismatch_sum=54.0:name=N1015067:qcovhsp_avg=98.8:qcovhsp_max=100.0:qcovhsp_min=97.3:qcovhsp_std=1.374772708486753:qcovhsp_sum=296.4:qend_avg=125.33333333333333:qend_max=156.0:qend_min=110.0:qend_std=26.558112382722783:qend_sum=376.0:qstart_avg=1.0:qstart_max=1.0:qstart_min=1.0:qstart_std=0.0:qstart_sum=3.0:ref_name_counter=GB_GCA_003242275.1_protein.faa_QGUX01000168.1_4@PF00015_full_PFAM.492.677--2||GB_GCA_015655465.1_protein.faa_JAATEY010000177.1_4@PF00015_full_PFAM.486.690--1:scovhsp_avg=65.16666666666667:scovhsp_max=76.5:scovhsp_min=59.5:scovhsp_std=9.814954576223638:scovhsp_sum=195.5:send_avg=132.33333333333334:send_max=161.0:send_min=118.0:send_std=24.826061575153908:send_sum=397.0:sstart_avg=8.0:sstart_max=9.0:sstart_min=6.0:sstart_std=1.7320508075688772:sstart_sum=24.0])0:5e-09[&&NHX:Sample_counter=rhiztom1--6||rhiztom2--4||rhiztom3--3:Type_counter=capture--13:besthit_avg=86.71:besthit_max=87.3:besthit_min=84.0:besthit_std=1.1110055505411895:besthit_sum=867.0999999999999:bitscore_avg=173.4:bitscore_max=226.0:bitscore_min=160.0:bitscore_std=18.69759342803239:bitscore_sum=1734.0:capture_class_counter=c__Gammaproteobacteria--13:capture_domain_counter=d__Bacteria--13:capture_family_counter=f__Burkholderiaceae--13:capture_genus_counter=g__Acidovorax_A--2||g__Alicycliphilus--1||g__Massilia--1||g__Ramlibacter--7||g__Rubrivivax--2:capture_order_counter=o__Burkholderiales--13:capture_phylum_counter=p__Proteobacteria--13:capture_species_counter=s__Acidovorax_A wautersii--2||s__Alicycliphilus sp018240995--1||s__Massilia sp003520365--1||s__Ramlibacter sp013697775--7||s__Rubrivivax sp001295905--2:evalue_avg=4.06476e-52:evalue_max=4.01e-51:evalue_min=9.43e-76:evalue_std=1.2661878340225302e-51:evalue_sum=4.06476e-51:gapopen_avg=0.1:gapopen_max=1.0:gapopen_min=0.0:gapopen_std=0.31622776601683794:gapopen_sum=1.0:gtdb_class_counter=:gtdb_domain_counter=:gtdb_family_counter=:gtdb_genus_counter=:gtdb_order_counter=:gtdb_phylum_counter=:gtdb_species_counter=:heptad_counter=MCP-36H--13:lbd_counter=:length_avg=114.7:length_max=156.0:length_min=110.0:length_std=14.514743462348129:length_sum=1147.0:mismatch_avg=15.3:mismatch_max=25.0:mismatch_min=14.0:mismatch_std=3.4334951418181574:mismatch_sum=153.0:name=N1015068:qcovhsp_avg=99.64:qcovhsp_max=100.0:qcovhsp_min=97.3:qcovhsp_std=0.8694826047713676:qcovhsp_sum=996.4:qend_avg=114.6:qend_max=156.0:qend_min=110.0:qend_std=14.546477236774544:qend_sum=1146.0:qstart_avg=1.0:qstart_max=1.0:qstart_min=1.0:qstart_std=0.0:qstart_sum=10.0:ref_name_counter=GB_GCA_003242275.1_protein.faa_QGUX01000168.1_4@PF00015_full_PFAM.492.677--9||GB_GCA_015655465.1_protein.faa_JAATEY010000177.1_4@PF00015_full_PFAM.486.690--1:scovhsp_avg=61.25:scovhsp_max=76.5:scovhsp_min=59.5:scovhsp_std=5.3606073453584635:scovhsp_sum=612.5:send_avg=122.4:send_max=161.0:send_min=118.0:send_std=13.566298111291985:send_sum=1224.0:sstart_avg=8.7:sstart_max=9.0:sstart_min=6.0:sstart_std=0.9486832980505138:sstart_sum=87.0],(df4c1eea-b548-4d73-a0d7-d39dcf0e68a9_1@MCPsignal.398.554:0.014492[&&NHX:Sample=rhiztom3:Type=capture:besthit=83.3:bitscore=228.0:capture_class=c__Alphaproteobacteria:capture_domain=d__Bacteria:capture_family=f__Caulobacteraceae:capture_genus=g__Caulobacter:capture_order=o__Caulobacterales:capture_phylum=p__Proteobacteria:capture_species=s__Caulobacter sp003185805:evalue=1.15e-76:gapopen=0.0:heptad=MCP-36H:length=156.0:mismatch=26.0:qcovhsp=100.0:qend=156.0:qstart=1.0:ref_name=GB_GCA_015655465.1_protein.faa_JAATEY010000177.1_4@PF00015_full_PFAM.486.690:scovhsp=76.5:send=161.0:sstart=6.0],25635ffb-2413-4ea2-a683-8eadab191b31_2@MCPsignal.58.168:0.00755846[&&NHX:Sample=rhiztom2:Type=capture:besthit=85.5:bitscore=167.0:capture_class=c__Alphaproteobacteria:capture_domain=d__Bacteria:capture_family=f__Caulobacteraceae:capture_genus=g__Caulobacter:capture_order=o__Caulobacterales:capture_phylum=p__Proteobacteria:capture_species=s__Caulobacter sp003185805:evalue=1.49e-53:gapopen=0.0:heptad=MCP-36H:length=110.0:mismatch=16.0:qcovhsp=100.0:qend=110.0:qstart=1.0:ref_name=GB_GCA_003242275.1_protein.faa_QGUX01000168.1_4@PF00015_full_PFAM.492.677:scovhsp=59.5:send=118.0:sstart=9.0])0.784:0.0144985[&&NHX:Sample_counter=rhiztom2--1||rhiztom3--1:Type_counter=capture--2:besthit_avg=84.4:besthit_max=85.5:besthit_min=83.3:besthit_std=1.5556349186104066:besthit_sum=168.8:bitscore_avg=197.5:bitscore_max=228.0:bitscore_min=167.0:bitscore_std=43.1335136523794:bitscore_sum=395.0:capture_class_counter=c__Alphaproteobacteria--2:capture_domain_counter=d__Bacteria--2:capture_family_counter=f__Caulobacteraceae--2:capture_genus_counter=g__Caulobacter--2:capture_order_counter=o__Caulobacterales--2:capture_phylum_counter=p__Proteobacteria--2:capture_species_counter=s__Caulobacter sp003185805--2:evalue_avg=7.45e-54:evalue_max=1.49e-53:evalue_min=1.15e-76:evalue_std=1.0535891039679558e-53:evalue_sum=1.49e-53:gapopen_avg=0.0:gapopen_max=0.0:gapopen_min=0.0:gapopen_std=0.0:gapopen_sum=0.0:gtdb_class_counter=:gtdb_domain_counter=:gtdb_family_counter=:gtdb_genus_counter=:gtdb_order_counter=:gtdb_phylum_counter=:gtdb_species_counter=:heptad_counter=MCP-36H--2:lbd_counter=:length_avg=133.0:length_max=156.0:length_min=110.0:length_std=32.526911934581186:length_sum=266.0:mismatch_avg=21.0:mismatch_max=26.0:mismatch_min=16.0:mismatch_std=7.0710678118654755:mismatch_sum=42.0:name=N1015071:qcovhsp_avg=100.0:qcovhsp_max=100.0:qcovhsp_min=100.0:qcovhsp_std=0.0:qcovhsp_sum=200.0:qend_avg=133.0:qend_max=156.0:qend_min=110.0:qend_std=32.526911934581186:qend_sum=266.0:qstart_avg=1.0:qstart_max=1.0:qstart_min=1.0:qstart_std=0.0:qstart_sum=2.0:ref_name_counter=GB_GCA_003242275.1_protein.faa_QGUX01000168.1_4@PF00015_full_PFAM.492.677--1||GB_GCA_015655465.1_protein.faa_JAATEY010000177.1_4@PF00015_full_PFAM.486.690--1:scovhsp_avg=68.0:scovhsp_max=76.5:scovhsp_min=59.5:scovhsp_std=12.020815280171307:scovhsp_sum=136.0:send_avg=139.5:send_max=161.0:send_min=118.0:send_std=30.405591591021544:send_sum=279.0:sstart_avg=7.5:sstart_max=9.0:sstart_min=6.0:sstart_std=2.1213203435596424:sstart_sum=15.0])0.786:0.00595947[&&NHX:Sample_counter=rhiztom1--6||rhiztom2--5||rhiztom3--4:Type_counter=capture--15:besthit_avg=86.32499999999999:besthit_max=87.3:besthit_min=83.3:besthit_std=1.427728647505922:besthit_sum=1035.8999999999999:bitscore_avg=177.41666666666666:bitscore_max=228.0:bitscore_min=160.0:bitscore_std=23.30609882464765:bitscore_sum=2129.0:capture_class_counter=c__Alphaproteobacteria--2||c__Gammaproteobacteria--13:capture_domain_counter=d__Bacteria--15:capture_family_counter=f__Burkholderiaceae--13||f__Caulobacteraceae--2:capture_genus_counter=g__Acidovorax_A--2||g__Alicycliphilus--1||g__Caulobacter--2||g__Massilia--1||g__Ramlibacter--7||g__Rubrivivax--2:capture_order_counter=o__Burkholderiales--13||o__Caulobacterales--2:capture_phylum_counter=p__Proteobacteria--15:capture_species_counter=s__Acidovorax_A wautersii--2||s__Alicycliphilus sp018240995--1||s__Caulobacter sp003185805--2||s__Massilia sp003520365--1||s__Ramlibacter sp013697775--7||s__Rubrivivax sp001295905--2:evalue_avg=3.3997166666666666e-52:evalue_max=4.01e-51:evalue_min=1.15e-76:evalue_std=1.1557982391312022e-51:evalue_sum=4.07966e-51:gapopen_avg=0.08333333333333333:gapopen_max=1.0:gapopen_min=0.0:gapopen_std=0.28867513459481287:gapopen_sum=1.0:gtdb_class_counter=:gtdb_domain_counter=:gtdb_family_counter=:gtdb_genus_counter=:gtdb_order_counter=:gtdb_phylum_counter=:gtdb_species_counter=:heptad_counter=MCP-36H--15:lbd_counter=:length_avg=117.75:length_max=156.0:length_min=110.0:length_std=17.86884032458331:length_sum=1413.0:mismatch_avg=16.25:mismatch_max=26.0:mismatch_min=14.0:mismatch_std=4.371914496377572:mismatch_sum=195.0:name=N1015072:qcovhsp_avg=99.7:qcovhsp_max=100.0:qcovhsp_min=97.3:qcovhsp_std=0.7988628281387362:qcovhsp_sum=1196.4:qend_avg=117.66666666666667:qend_max=156.0:qend_min=110.0:qend_std=17.905475715715028:qend_sum=1412.0:qstart_avg=1.0:qstart_max=1.0:qstart_min=1.0:qstart_std=0.0:qstart_sum=12.0:ref_name_counter=GB_GCA_003242275.1_protein.faa_QGUX01000168.1_4@PF00015_full_PFAM.492.677--10||GB_GCA_015655465.1_protein.faa_JAATEY010000177.1_4@PF00015_full_PFAM.486.690--2:scovhsp_avg=62.375:scovhsp_max=76.5:scovhsp_min=59.5:scovhsp_std=6.599328478234461:scovhsp_sum=748.5:send_avg=125.25:send_max=161.0:send_min=118.0:send_std=16.701251994440963:send_sum=1503.0:sstart_avg=8.5:sstart_max=9.0:sstart_min=6.0:sstart_std=1.1677484162422844:sstart_sum=102.0],3c07c270-eb5b-4ad8-ba03-e47dd7f72c9a_6@MCPsignal.194.339:5e-09[&&NHX:Sample=rhiztom2:Type=capture:besthit=86.9:bitscore=216.0:capture_class=c__Gammaproteobacteria:capture_domain=d__Bacteria:capture_family=f__Halomonadaceae:capture_genus=g__Halomonas:capture_order=o__Pseudomonadales:capture_phylum=p__Proteobacteria:capture_species=s__Halomonas sp015992245:evalue=5.48e-72:gapopen=0.0:heptad=MCP-36H:length=145.0:mismatch=19.0:qcovhsp=100.0:qend=145.0:qstart=1.0:ref_name=GB_GCA_015655465.1_protein.faa_JAATEY010000177.1_4@PF00015_full_PFAM.486.690:scovhsp=71.1:send=161.0:sstart=17.0])0.855:0.00481109[&&NHX:Sample_counter=rhiztom1--6||rhiztom2--6||rhiztom3--4:Type_counter=capture--16:besthit_avg=86.36923076923077:besthit_max=87.3:besthit_min=83.3:besthit_std=1.3762174097773792:besthit_sum=1122.8:bitscore_avg=180.3846153846154:bitscore_max=228.0:bitscore_min=160.0:bitscore_std=24.74718321189458:bitscore_sum=2345.0:capture_class_counter=c__Alphaproteobacteria--2||c__Gammaproteobacteria--14:capture_domain_counter=d__Bacteria--16:capture_family_counter=f__Burkholderiaceae--13||f__Caulobacteraceae--2||f__Halomonadaceae--1:capture_genus_counter=g__Acidovorax_A--2||g__Alicycliphilus--1||g__Caulobacter--2||g__Halomonas--1||g__Massilia--1||g__Ramlibacter--7||g__Rubrivivax--2:capture_order_counter=o__Burkholderiales--13||o__Caulobacterales--2||o__Pseudomonadales--1:capture_phylum_counter=p__Proteobacteria--16:capture_species_counter=s__Acidovorax_A wautersii--2||s__Alicycliphilus sp018240995--1||s__Caulobacter sp003185805--2||s__Halomonas sp015992245--1||s__Massilia sp003520365--1||s__Ramlibacter sp013697775--7||s__Rubrivivax sp001295905--2:evalue_avg=3.1382e-52:evalue_max=4.01e-51:evalue_min=1.15e-76:evalue_std=1.1106025081684264e-51:evalue_sum=4.07966e-51:gapopen_avg=0.07692307692307693:gapopen_max=1.0:gapopen_min=0.0:gapopen_std=0.2773500981126146:gapopen_sum=1.0:gtdb_class_counter=:gtdb_domain_counter=:gtdb_family_counter=:gtdb_genus_counter=:gtdb_order_counter=:gtdb_phylum_counter=:gtdb_species_counter=:heptad_counter=MCP-36H--16:lbd_counter=:length_avg=119.84615384615384:length_max=156.0:length_min=110.0:length_std=18.703146588413734:length_sum=1558.0:mismatch_avg=16.46153846153846:mismatch_max=26.0:mismatch_min=14.0:mismatch_std=4.254710813035841:mismatch_sum=214.0:name=N1015074:qcovhsp_avg=99.72307692307693:qcovhsp_max=100.0:qcovhsp_min=97.3:qcovhsp_std=0.7693653728386006:qcovhsp_sum=1296.4:qend_avg=119.76923076923077:qend_max=156.0:qend_min=110.0:qend_std=18.74457186384833:qend_sum=1557.0:qstart_avg=1.0:qstart_max=1.0:qstart_min=1.0:qstart_std=0.0:qstart_sum=13.0:ref_name_counter=GB_GCA_003242275.1_protein.faa_QGUX01000168.1_4@PF00015_full_PFAM.492.677--10||GB_GCA_015655465.1_protein.faa_JAATEY010000177.1_4@PF00015_full_PFAM.486.690--3:scovhsp_avg=63.04615384615385:scovhsp_max=76.5:scovhsp_min=59.5:scovhsp_std=6.76592139384521:scovhsp_sum=819.6:send_avg=128.0:send_max=161.0:send_min=118.0:send_std=18.81488772222678:send_sum=1664.0:sstart_avg=9.153846153846153:sstart_max=17.0:sstart_min=6.0:sstart_std=2.609155477868712:sstart_sum=119.0],((21629476-7f0e-557d-8caa-de207bfeebc7_1@MCPsignal.676.772:0.0191603[&&NHX:Sample=rhiztom3:Type=capture:capture_class=c__Gammaproteobacteria:capture_domain=d__Bacteria:capture_family=f__Burkholderiaceae:capture_genus=g__Alicycliphilus:capture_order=o__Burkholderiales:capture_phylum=p__Proteobacteria:capture_species=s__Alicycliphilus sp018240995:heptad=MCP-36H],((((8b06419c-1491-4c1f-9c58-f40d8f1bba91_6@MCPsignal.636.753:0.0517525[&&NHX:Sample=rhiztom2:Type=capture:besthit=83.9:bitscore=167.0:capture_class=c__Gammaproteobacteria:capture_domain=d__Bacteria:capture_family=f__Burkholderiaceae:capture_genus=g__Rhizobacter:capture_order=o__Burkholderiales:capture_phylum=p__Proteobacteria:capture_species=s__Rhizobacter sp000799605:evalue=4.51e-53:gapopen=1.0:heptad=MCP-36H:length=118.0:mismatch=18.0:qcovhsp=100.0:qend=117.0:qstart=1.0:ref_name=GB_GCA_003242275.1_protein.faa_QGUX01000013.1_13@PF00015_full_PFAM.669.893:scovhsp=52.7:send=132.0:sstart=15.0],(e869b949-b512-4068-a4b9-e305b6298353_2@MCPsignal.105.210:0.083899[&&NHX:Sample=rhiztom1:Type=capture:capture_class=c__Gammaproteobacteria:capture_domain=d__Bacteria:capture_family=f__Burkholderiaceae:capture_genus=g__Ramlibacter:capture_order=o__Burkholderiales:capture_phylum=p__Proteobacteria:capture_species=s__Ramlibacter sp013697775:heptad=MCP-36H],(d989453e-1af4-437f-8b78-6868f7c6cdf0_4@MCPsignal.21.162:5e-09[&&NHX:Sample=rhiztom1:Type=capture:besthit=87.9:bitscore=214.0:capture_class=c__Gammaproteobacteria:capture_domain=d__Bacteria:capture_family=f__Thiobacillaceae:capture_genus=g__PFJX01:capture_order=o__Burkholderiales:capture_phylum=p__Proteobacteria:capture_species=s__PFJX01 sp903918705:evalue=2.69e-71:gapopen=0.0:heptad=MCP-36H:length=140.0:mismatch=17.0:qcovhsp=99.3:qend=141.0:qstart=2.0:ref_name=GB_GCA_015655465.1_protein.faa_JAATEY010000177.1_4@PF00015_full_PFAM.486.690:scovhsp=68.6:send=161.0:sstart=22.0],d0117f04-a6a1-41b3-8fc8-f31d51ee107f_3@MCPsignal.185.305:0.00266249[&&NHX:Sample=rhiztom1:Type=capture:besthit=85.5:bitscore=172.0:capture_class=c__Gammaproteobacteria:capture_domain=d__Bacteria:capture_family=f__Thiobacillaceae:capture_genus=g__PFJX01:capture_order=o__Burkholderiales:capture_phylum=p__Proteobacteria:capture_species=s__PFJX01 sp903918705:evalue=2.1e-55:gapopen=0.0:heptad=MCP-36H:length=117.0:mismatch=17.0:qcovhsp=97.5:qend=120.0:qstart=4.0:ref_name=GB_GCA_015655465.1_protein.faa_JAATEY010000177.1_4@PF00015_full_PFAM.486.690:scovhsp=57.4:send=138.0:sstart=22.0])0:5e-09[&&NHX:Sample_counter=rhiztom1--2:Type_counter=capture--2:besthit_avg=86.7:besthit_max=87.9:besthit_min=85.5:besthit_std=1.697056274847718:besthit_sum=173.4:bitscore_avg=193.0:bitscore_max=214.0:bitscore_min=172.0:bitscore_std=29.698484809834994:bitscore_sum=386.0:capture_class_counter=c__Gammaproteobacteria--2:capture_domain_counter=d__Bacteria--2:capture_family_counter=f__Thiobacillaceae--2:capture_genus_counter=g__PFJX01--2:capture_order_counter=o__Burkholderiales--2:capture_phylum_counter=p__Proteobacteria--2:capture_species_counter=s__PFJX01 sp903918705--2:evalue_avg=1.0500000000000003e-55:evalue_max=2.1e-55:evalue_min=2.69e-71:evalue_std=1.4849242404917497e-55:evalue_sum=2.1000000000000005e-55:gapopen_avg=0.0:gapopen_max=0.0:gapopen_min=0.0:gapopen_std=0.0:gapopen_sum=0.0:gtdb_class_counter=:gtdb_domain_counter=:gtdb_family_counter=:gtdb_genus_counter=:gtdb_order_counter=:gtdb_phylum_counter=:gtdb_species_counter=:heptad_counter=MCP-36H--2:lbd_counter=:length_avg=128.5:length_max=140.0:length_min=117.0:length_std=16.263455967290593:length_sum=257.0:mismatch_avg=17.0:mismatch_max=17.0:mismatch_min=17.0:mismatch_std=0.0:mismatch_sum=34.0:name=N1015080:qcovhsp_avg=98.4:qcovhsp_max=99.3:qcovhsp_min=97.5:qcovhsp_std=1.2727922061357835:qcovhsp_sum=196.8:qend_avg=130.5:qend_max=141.0:qend_min=120.0:qend_std=14.849242404917497:qend_sum=261.0:qstart_avg=3.0:qstart_max=4.0:qstart_min=2.0:qstart_std=1.4142135623730951:qstart_sum=6.0:ref_name_counter=GB_GCA_015655465.1_protein.faa_JAATEY010000177.1_4@PF00015_full_PFAM.486.690--2:scovhsp_avg=63.0:scovhsp_max=68.6:scovhsp_min=57.4:scovhsp_std=7.919595949289329:scovhsp_sum=126.0:send_avg=149.5:send_max=161.0:send_min=138.0:send_std=16.263455967290593:send_sum=299.0:sstart_avg=22.0:sstart_max=22.0:sstart_min=22.0:sstart_std=0.0:sstart_sum=44.0])0.796:0.0134682[&&NHX:Sample_counter=rhiztom1--3:Type_counter=capture--3:besthit_avg=86.7:besthit_max=87.9:besthit_min=85.5:besthit_std=1.697056274847718:besthit_sum=173.4:bitscore_avg=193.0:bitscore_max=214.0:bitscore_min=172.0:bitscore_std=29.698484809834994:bitscore_sum=386.0:capture_class_counter=c__Gammaproteobacteria--3:capture_domain_counter=d__Bacteria--3:capture_family_counter=f__Burkholderiaceae--1||f__Thiobacillaceae--2:capture_genus_counter=g__PFJX01--2||g__Ramlibacter--1:capture_order_counter=o__Burkholderiales--3:capture_phylum_counter=p__Proteobacteria--3:capture_species_counter=s__PFJX01 sp903918705--2||s__Ramlibacter sp013697775--1:evalue_avg=1.0500000000000003e-55:evalue_max=2.1e-55:evalue_min=2.69e-71:evalue_std=1.4849242404917497e-55:evalue_sum=2.1000000000000005e-55:gapopen_avg=0.0:gapopen_max=0.0:gapopen_min=0.0:gapopen_std=0.0:gapopen_sum=0.0:gtdb_class_counter=:gtdb_domain_counter=:gtdb_family_counter=:gtdb_genus_counter=:gtdb_order_counter=:gtdb_phylum_counter=:gtdb_species_counter=:heptad_counter=MCP-36H--3:lbd_counter=:length_avg=128.5:length_max=140.0:length_min=117.0:length_std=16.263455967290593:length_sum=257.0:mismatch_avg=17.0:mismatch_max=17.0:mismatch_min=17.0:mismatch_std=0.0:mismatch_sum=34.0:name=N1015081:qcovhsp_avg=98.4:qcovhsp_max=99.3:qcovhsp_min=97.5:qcovhsp_std=1.2727922061357835:qcovhsp_sum=196.8:qend_avg=130.5:qend_max=141.0:qend_min=120.0:qend_std=14.849242404917497:qend_sum=261.0:qstart_avg=3.0:qstart_max=4.0:qstart_min=2.0:qstart_std=1.4142135623730951:qstart_sum=6.0:ref_name_counter=GB_GCA_015655465.1_protein.faa_JAATEY010000177.1_4@PF00015_full_PFAM.486.690--2:scovhsp_avg=63.0:scovhsp_max=68.6:scovhsp_min=57.4:scovhsp_std=7.919595949289329:scovhsp_sum=126.0:send_avg=149.5:send_max=161.0:send_min=138.0:send_std=16.263455967290593:send_sum=299.0:sstart_avg=22.0:sstart_max=22.0:sstart_min=22.0:sstart_std=0.0:sstart_sum=44.0])0.555:0.00196536[&&NHX:Sample_counter=rhiztom1--3||rhiztom2--1:Type_counter=capture--4:besthit_avg=85.76666666666667:besthit_max=87.9:besthit_min=83.9:besthit_std=2.013289182738867:besthit_sum=257.3:bitscore_avg=184.33333333333334:bitscore_max=214.0:bitscore_min=167.0:bitscore_std=25.81343319539912:bitscore_sum=553.0:capture_class_counter=c__Gammaproteobacteria--4:capture_domain_counter=d__Bacteria--4:capture_family_counter=f__Burkholderiaceae--2||f__Thiobacillaceae--2:capture_genus_counter=g__PFJX01--2||g__Ramlibacter--1||g__Rhizobacter--1:capture_order_counter=o__Burkholderiales--4:capture_phylum_counter=p__Proteobacteria--4:capture_species_counter=s__PFJX01 sp903918705--2||s__Ramlibacter sp013697775--1||s__Rhizobacter sp000799605--1:evalue_avg=1.5103333333333334e-53:evalue_max=4.51e-53:evalue_min=2.69e-71:evalue_std=2.5978087561122225e-53:evalue_sum=4.531e-53:gapopen_avg=0.3333333333333333:gapopen_max=1.0:gapopen_min=0.0:gapopen_std=0.5773502691896258:gapopen_sum=1.0:gtdb_class_counter=:gtdb_domain_counter=:gtdb_family_counter=:gtdb_genus_counter=:gtdb_order_counter=:gtdb_phylum_counter=:gtdb_species_counter=:heptad_counter=MCP-36H--4:lbd_counter=:length_avg=125.0:length_max=140.0:length_min=117.0:length_std=13.0:length_sum=375.0:mismatch_avg=17.333333333333332:mismatch_max=18.0:mismatch_min=17.0:mismatch_std=0.5773502691896258:mismatch_sum=52.0:name=N1015082:qcovhsp_avg=98.93333333333334:qcovhsp_max=100.0:qcovhsp_min=97.5:qcovhsp_std=1.2897028081435398:qcovhsp_sum=296.8:qend_avg=126.0:qend_max=141.0:qend_min=117.0:qend_std=13.076696830622021:qend_sum=378.0:qstart_avg=2.3333333333333335:qstart_max=4.0:qstart_min=1.0:qstart_std=1.5275252316519468:qstart_sum=7.0:ref_name_counter=GB_GCA_003242275.1_protein.faa_QGUX01000013.1_13@PF00015_full_PFAM.669.893--1||GB_GCA_015655465.1_protein.faa_JAATEY010000177.1_4@PF00015_full_PFAM.486.690--2:scovhsp_avg=59.56666666666666:scovhsp_max=68.6:scovhsp_min=52.7:scovhsp_std=8.168435182660954:scovhsp_sum=178.7:send_avg=143.66666666666666:send_max=161.0:send_min=132.0:send_std=15.30795000427338:send_sum=431.0:sstart_avg=19.666666666666668:sstart_max=22.0:sstart_min=15.0:sstart_std=4.041451884327381:sstart_sum=59.0],(((18cac523-02d6-59af-92ed-8aa398ec6f81_6@MCPsignal.421.537:0.0148483[&&NHX:Sample=rhiztom2:Type=capture:besthit=87.9:bitscore=178.0:capture_class=c__Gammaproteobacteria:capture_domain=d__Bacteria:capture_family=f__Thiobacillaceae:capture_genus=g__Thiobacillus:capture_order=o__Burkholderiales:capture_phylum=p__Proteobacteria:capture_species=s__Thiobacillus sp016195805:evalue=1.34e-57:gapopen=0.0:heptad=MCP-36H:length=116.0:mismatch=14.0:qcovhsp=100.0:qend=116.0:qstart=1.0:ref_name=GB_GCA_015655465.1_protein.faa_JAATEY010000177.1_4@PF00015_full_PFAM.486.690:scovhsp=56.9:send=149.0:sstart=34.0],(((ba7bf9ea-6796-409e-b9d7-5ea74a02bcfc_2@MCPsignal.109.234:0.00837553[&&NHX:Sample=rhiztom1:Type=capture:besthit=86.3:bitscore=185.0:capture_class=c__Gammaproteobacteria:capture_domain=d__Bacteria:capture_family=f__Burkholderiaceae:capture_genus=g__Rhizobacter:capture_order=o__Burkholderiales:capture_phylum=p__Proteobacteria:capture_species=s__Rhizobacter sp000799605:evalue=3.55e-60:gapopen=0.0:heptad=MCP-36H:length=124.0:mismatch=17.0:qcovhsp=99.2:qend=125.0:qstart=2.0:ref_name=GB_GCA_015655465.1_protein.faa_JAATEY010000177.1_4@PF00015_full_PFAM.486.690:scovhsp=60.8:send=147.0:sstart=24.0],(ee22b30b-b134-4d47-9510-ee341304aa12_3@MCPsignal.280.395:5e-09[&&NHX:Sample=rhiztom1:Type=capture:capture_class=c__Gammaproteobacteria:capture_domain=d__Bacteria:capture_family=f__Thiobacillaceae:capture_genus=g__PFJX01:capture_order=o__Burkholderiales:capture_phylum=p__Proteobacteria:capture_species=s__PFJX01 sp903918705:heptad=MCP-36H],8acd5314-3697-4be1-a403-cb7eca5105fd_2@MCPsignal.23.149:0.0112023[&&NHX:Sample=rhiztom2:Type=capture:besthit=84.9:bitscore=186.0:capture_class=c__Gammaproteobacteria:capture_domain=d__Bacteria:capture_family=f__Thiobacillaceae:capture_genus=g__PFJX01:capture_order=o__Burkholderiales:capture_phylum=p__Proteobacteria:capture_species=s__PFJX01 sp903918705:evalue=1.84e-60:gapopen=0.0:heptad=MCP-36H:length=126.0:mismatch=19.0:qcovhsp=100.0:qend=126.0:qstart=1.0:ref_name=GB_GCA_015655465.1_protein.faa_JAATEY010000177.1_4@PF00015_full_PFAM.486.690:scovhsp=61.8:send=153.0:sstart=28.0])0.857:0.0293191[&&NHX:Sample_counter=rhiztom1--1||rhiztom2--1:Type_counter=capture--2:besthit_avg=84.9:besthit_max=84.9:besthit_min=84.9:besthit_std=0:besthit_sum=84.9:bitscore_avg=186.0:bitscore_max=186.0:bitscore_min=186.0:bitscore_std=0:bitscore_sum=186.0:capture_class_counter=c__Gammaproteobacteria--2:capture_domain_counter=d__Bacteria--2:capture_family_counter=f__Thiobacillaceae--2:capture_genus_counter=g__PFJX01--2:capture_order_counter=o__Burkholderiales--2:capture_phylum_counter=p__Proteobacteria--2:capture_species_counter=s__PFJX01 sp903918705--2:evalue_avg=1.84e-60:evalue_max=1.84e-60:evalue_min=1.84e-60:evalue_std=0:evalue_sum=1.84e-60:gapopen_avg=0.0:gapopen_max=0.0:gapopen_min=0.0:gapopen_std=0:gapopen_sum=0.0:gtdb_class_counter=:gtdb_domain_counter=:gtdb_family_counter=:gtdb_genus_counter=:gtdb_order_counter=:gtdb_phylum_counter=:gtdb_species_counter=:heptad_counter=MCP-36H--2:lbd_counter=:length_avg=126.0:length_max=126.0:length_min=126.0:length_std=0:length_sum=126.0:mismatch_avg=19.0:mismatch_max=19.0:mismatch_min=19.0:mismatch_std=0:mismatch_sum=19.0:name=N1015087:qcovhsp_avg=100.0:qcovhsp_max=100.0:qcovhsp_min=100.0:qcovhsp_std=0:qcovhsp_sum=100.0:qend_avg=126.0:qend_max=126.0:qend_min=126.0:qend_std=0:qend_sum=126.0:qstart_avg=1.0:qstart_max=1.0:qstart_min=1.0:qstart_std=0:qstart_sum=1.0:ref_name_counter=GB_GCA_015655465.1_protein.faa_JAATEY010000177.1_4@PF00015_full_PFAM.486.690--1:scovhsp_avg=61.8:scovhsp_max=61.8:scovhsp_min=61.8:scovhsp_std=0:scovhsp_sum=61.8:send_avg=153.0:send_max=153.0:send_min=153.0:send_std=0:send_sum=153.0:sstart_avg=28.0:sstart_max=28.0:sstart_min=28.0:sstart_std=0:sstart_sum=28.0])0.187:0.0128658[&&NHX:Sample_counter=rhiztom1--2||rhiztom2--1:Type_counter=capture--3:besthit_avg=85.6:besthit_max=86.3:besthit_min=84.9:besthit_std=0.9899494936611605:besthit_sum=171.2:bitscore_avg=185.5:bitscore_max=186.0:bitscore_min=185.0:bitscore_std=0.7071067811865476:bitscore_sum=371.0:capture_class_counter=c__Gammaproteobacteria--3:capture_domain_counter=d__Bacteria--3:capture_family_counter=f__Burkholderiaceae--1||f__Thiobacillaceae--2:capture_genus_counter=g__PFJX01--2||g__Rhizobacter--1:capture_order_counter=o__Burkholderiales--3:capture_phylum_counter=p__Proteobacteria--3:capture_species_counter=s__PFJX01 sp903918705--2||s__Rhizobacter sp000799605--1:evalue_avg=2.695e-60:evalue_max=3.55e-60:evalue_min=1.84e-60:evalue_std=1.2091525958289963e-60:evalue_sum=5.39e-60:gapopen_avg=0.0:gapopen_max=0.0:gapopen_min=0.0:gapopen_std=0.0:gapopen_sum=0.0:gtdb_class_counter=:gtdb_domain_counter=:gtdb_family_counter=:gtdb_genus_counter=:gtdb_order_counter=:gtdb_phylum_counter=:gtdb_species_counter=:heptad_counter=MCP-36H--3:lbd_counter=:length_avg=125.0:length_max=126.0:length_min=124.0:length_std=1.4142135623730951:length_sum=250.0:mismatch_avg=18.0:mismatch_max=19.0:mismatch_min=17.0:mismatch_std=1.4142135623730951:mismatch_sum=36.0:name=N1015088:qcovhsp_avg=99.6:qcovhsp_max=100.0:qcovhsp_min=99.2:qcovhsp_std=0.565685424949236:qcovhsp_sum=199.2:qend_avg=125.5:qend_max=126.0:qend_min=125.0:qend_std=0.7071067811865476:qend_sum=251.0:qstart_avg=1.5:qstart_max=2.0:qstart_min=1.0:qstart_std=0.7071067811865476:qstart_sum=3.0:ref_name_counter=GB_GCA_015655465.1_protein.faa_JAATEY010000177.1_4@PF00015_full_PFAM.486.690--2:scovhsp_avg=61.3:scovhsp_max=61.8:scovhsp_min=60.8:scovhsp_std=0.7071067811865476:scovhsp_sum=122.6:send_avg=150.0:send_max=153.0:send_min=147.0:send_std=4.242640687119285:send_sum=300.0:sstart_avg=26.0:sstart_max=28.0:sstart_min=24.0:sstart_std=2.8284271247461903:sstart_sum=52.0],54d6e938-3652-46ee-b16a-e503125daa93_6@MCPsignal.96.198:0.00901459[&&NHX:Sample=rhiztom1:Type=capture:besthit=87.3:bitscore=159.0:capture_class=c__Gammaproteobacteria:capture_domain=d__Bacteria:capture_family=f__Burkholderiaceae:capture_genus=g__Alicycliphilus:capture_order=o__Burkholderiales:capture_phylum=p__Proteobacteria:capture_species=s__Alicycliphilus sp018240995:evalue=6.17e-51:gapopen=0.0:heptad=MCP-36H:length=102.0:mismatch=13.0:qcovhsp=100.0:qend=102.0:qstart=1.0:ref_name=GB_GCA_015655465.1_protein.faa_JAATEY010000177.1_1@PF00015_full_PFAM.2.166:scovhsp=62.2:send=102.0:sstart=1.0])0:1.8e-08[&&NHX:Sample_counter=rhiztom1--3||rhiztom2--1:Type_counter=capture--4:besthit_avg=86.16666666666667:besthit_max=87.3:besthit_min=84.9:besthit_std=1.205542754668337:besthit_sum=258.5:bitscore_avg=176.66666666666666:bitscore_max=186.0:bitscore_min=159.0:bitscore_std=15.30795000427338:bitscore_sum=530.0:capture_class_counter=c__Gammaproteobacteria--4:capture_domain_counter=d__Bacteria--4:capture_family_counter=f__Burkholderiaceae--2||f__Thiobacillaceae--2:capture_genus_counter=g__Alicycliphilus--1||g__PFJX01--2||g__Rhizobacter--1:capture_order_counter=o__Burkholderiales--4:capture_phylum_counter=p__Proteobacteria--4:capture_species_counter=s__Alicycliphilus sp018240995--1||s__PFJX01 sp903918705--2||s__Rhizobacter sp000799605--1:evalue_avg=2.0566666684633334e-51:evalue_max=6.17e-51:evalue_min=1.84e-60:evalue_std=3.562251159344032e-51:evalue_sum=6.17000000539e-51:gapopen_avg=0.0:gapopen_max=0.0:gapopen_min=0.0:gapopen_std=0.0:gapopen_sum=0.0:gtdb_class_counter=:gtdb_domain_counter=:gtdb_family_counter=:gtdb_genus_counter=:gtdb_order_counter=:gtdb_phylum_counter=:gtdb_species_counter=:heptad_counter=MCP-36H--4:lbd_counter=:length_avg=117.33333333333333:length_max=126.0:length_min=102.0:length_std=13.316656236958787:length_sum=352.0:mismatch_avg=16.333333333333332:mismatch_max=19.0:mismatch_min=13.0:mismatch_std=3.0550504633038935:mismatch_sum=49.0:name=N1015090:qcovhsp_avg=99.73333333333333:qcovhsp_max=100.0:qcovhsp_min=99.2:qcovhsp_std=0.461880215351699:qcovhsp_sum=299.2:qend_avg=117.66666666666667:qend_max=126.0:qend_min=102.0:qend_std=13.576941236277534:qend_sum=353.0:qstart_avg=1.3333333333333333:qstart_max=2.0:qstart_min=1.0:qstart_std=0.5773502691896257:qstart_sum=4.0:ref_name_counter=GB_GCA_015655465.1_protein.faa_JAATEY010000177.1_1@PF00015_full_PFAM.2.166--1||GB_GCA_015655465.1_protein.faa_JAATEY010000177.1_4@PF00015_full_PFAM.486.690--2:scovhsp_avg=61.6:scovhsp_max=62.2:scovhsp_min=60.8:scovhsp_std=0.7211102550928001:scovhsp_sum=184.8:send_avg=134.0:send_max=153.0:send_min=102.0:send_std=27.874719729532707:send_sum=402.0:sstart_avg=17.666666666666668:sstart_max=28.0:sstart_min=1.0:sstart_std=14.571661996262929:sstart_sum=53.0],(2bc26feb-274d-467a-a048-93708a735817_1@MCPsignal.393.516:0.0102466[&&NHX:Sample=rhiztom2:Type=capture:besthit=82.1:bitscore=177.0:capture_class=c__Gammaproteobacteria:capture_domain=d__Bacteria:capture_family=f__Burkholderiaceae:capture_genus=g__Alicycliphilus:capture_order=o__Burkholderiales:capture_phylum=p__Proteobacteria:capture_species=s__Alicycliphilus sp018240995:evalue=1.39e-57:gapopen=0.0:heptad=MCP-36H:length=123.0:mismatch=22.0:qcovhsp=100.0:qend=123.0:qstart=1.0:ref_name=GB_GCA_003242275.1_protein.faa_QGUX01000168.1_4@PF00015_full_PFAM.492.677:scovhsp=66.5:send=131.0:sstart=9.0],(09b3177b-c717-46b0-a4f9-d124485c847e_1@MCPsignal.22.155:5e-09[&&NHX:Sample=rhiztom1:Type=capture:besthit=85.7:bitscore=196.0:capture_class=c__Gammaproteobacteria:capture_domain=d__Bacteria:capture_family=f__Thiobacillaceae:capture_genus=g__PFJX01:capture_order=o__Burkholderiales:capture_phylum=p__Proteobacteria:capture_species=s__PFJX01 sp903918705:evalue=1.35e-64:gapopen=0.0:heptad=MCP-36H:length=133.0:mismatch=19.0:qcovhsp=100.0:qend=133.0:qstart=1.0:ref_name=GB_GCA_015655465.1_protein.faa_JAATEY010000177.1_4@PF00015_full_PFAM.486.690:scovhsp=65.2:send=161.0:sstart=29.0],cf1d8749-007e-4166-80f3-107276a28b58_3@MCPsignal.215.300:5e-09[&&NHX:Sample=rhiztom2:Type=capture:capture_class=c__Gammaproteobacteria:capture_domain=d__Bacteria:capture_family=f__Thiobacillaceae:capture_genus=g__PFJX01:capture_order=o__Burkholderiales:capture_phylum=p__Proteobacteria:capture_species=s__PFJX01 sp903918705:heptad=MCP-36H])0.701:0.0120013[&&NHX:Sample_counter=rhiztom1--1||rhiztom2--1:Type_counter=capture--2:besthit_avg=85.7:besthit_max=85.7:besthit_min=85.7:besthit_std=0:besthit_sum=85.7:bitscore_avg=196.0:bitscore_max=196.0:bitscore_min=196.0:bitscore_std=0:bitscore_sum=196.0:capture_class_counter=c__Gammaproteobacteria--2:capture_domain_counter=d__Bacteria--2:capture_family_counter=f__Thiobacillaceae--2:capture_genus_counter=g__PFJX01--2:capture_order_counter=o__Burkholderiales--2:capture_phylum_counter=p__Proteobacteria--2:capture_species_counter=s__PFJX01 sp903918705--2:evalue_avg=1.35e-64:evalue_max=1.35e-64:evalue_min=1.35e-64:evalue_std=0:evalue_sum=1.35e-64:gapopen_avg=0.0:gapopen_max=0.0:gapopen_min=0.0:gapopen_std=0:gapopen_sum=0.0:gtdb_class_counter=:gtdb_domain_counter=:gtdb_family_counter=:gtdb_genus_counter=:gtdb_order_counter=:gtdb_phylum_counter=:gtdb_species_counter=:heptad_counter=MCP-36H--2:lbd_counter=:length_avg=133.0:length_max=133.0:length_min=133.0:length_std=0:length_sum=133.0:mismatch_avg=19.0:mismatch_max=19.0:mismatch_min=19.0:mismatch_std=0:mismatch_sum=19.0:name=N1015094:qcovhsp_avg=100.0:qcovhsp_max=100.0:qcovhsp_min=100.0:qcovhsp_std=0:qcovhsp_sum=100.0:qend_avg=133.0:qend_max=133.0:qend_min=133.0:qend_std=0:qend_sum=133.0:qstart_avg=1.0:qstart_max=1.0:qstart_min=1.0:qstart_std=0:qstart_sum=1.0:ref_name_counter=GB_GCA_015655465.1_protein.faa_JAATEY010000177.1_4@PF00015_full_PFAM.486.690--1:scovhsp_avg=65.2:scovhsp_max=65.2:scovhsp_min=65.2:scovhsp_std=0:scovhsp_sum=65.2:send_avg=161.0:send_max=161.0:send_min=161.0:send_std=0:send_sum=161.0:sstart_avg=29.0:sstart_max=29.0:sstart_min=29.0:sstart_std=0:sstart_sum=29.0])0.882:0.0225292[&&NHX:Sample_counter=rhiztom1--1||rhiztom2--2:Type_counter=capture--3:besthit_avg=83.9:besthit_max=85.7:besthit_min=82.1:besthit_std=2.545584412271577:besthit_sum=167.8:bitscore_avg=186.5:bitscore_max=196.0:bitscore_min=177.0:bitscore_std=13.435028842544403:bitscore_sum=373.0:capture_class_counter=c__Gammaproteobacteria--3:capture_domain_counter=d__Bacteria--3:capture_family_counter=f__Burkholderiaceae--1||f__Thiobacillaceae--2:capture_genus_counter=g__Alicycliphilus--1||g__PFJX01--2:capture_order_counter=o__Burkholderiales--3:capture_phylum_counter=p__Proteobacteria--3:capture_species_counter=s__Alicycliphilus sp018240995--1||s__PFJX01 sp903918705--2:evalue_avg=6.950000674999999e-58:evalue_max=1.39e-57:evalue_min=1.35e-64:evalue_std=9.828783303898855e-58:evalue_sum=1.3900001349999997e-57:gapopen_avg=0.0:gapopen_max=0.0:gapopen_min=0.0:gapopen_std=0.0:gapopen_sum=0.0:gtdb_class_counter=:gtdb_domain_counter=:gtdb_family_counter=:gtdb_genus_counter=:gtdb_order_counter=:gtdb_phylum_counter=:gtdb_species_counter=:heptad_counter=MCP-36H--3:lbd_counter=:length_avg=128.0:length_max=133.0:length_min=123.0:length_std=7.0710678118654755:length_sum=256.0:mismatch_avg=20.5:mismatch_max=22.0:mismatch_min=19.0:mismatch_std=2.1213203435596424:mismatch_sum=41.0:name=N1015095:qcovhsp_avg=100.0:qcovhsp_max=100.0:qcovhsp_min=100.0:qcovhsp_std=0.0:qcovhsp_sum=200.0:qend_avg=128.0:qend_max=133.0:qend_min=123.0:qend_std=7.0710678118654755:qend_sum=256.0:qstart_avg=1.0:qstart_max=1.0:qstart_min=1.0:qstart_std=0.0:qstart_sum=2.0:ref_name_counter=GB_GCA_003242275.1_protein.faa_QGUX01000168.1_4@PF00015_full_PFAM.492.677--1||GB_GCA_015655465.1_protein.faa_JAATEY010000177.1_4@PF00015_full_PFAM.486.690--1:scovhsp_avg=65.85:scovhsp_max=66.5:scovhsp_min=65.2:scovhsp_std=0.9192388155425097:scovhsp_sum=131.7:send_avg=146.0:send_max=161.0:send_min=131.0:send_std=21.213203435596427:send_sum=292.0:sstart_avg=19.0:sstart_max=29.0:sstart_min=9.0:sstart_std=14.142135623730951:sstart_sum=38.0])0.181:0.00867474[&&NHX:Sample_counter=rhiztom1--4||rhiztom2--3:Type_counter=capture--7:besthit_avg=85.25999999999999:besthit_max=87.3:besthit_min=82.1:besthit_std=1.971801207018599:besthit_sum=426.29999999999995:bitscore_avg=180.6:bitscore_max=196.0:bitscore_min=159.0:bitscore_std=13.831124321616086:bitscore_sum=903.0:capture_class_counter=c__Gammaproteobacteria--7:capture_domain_counter=d__Bacteria--7:capture_family_counter=f__Burkholderiaceae--3||f__Thiobacillaceae--4:capture_genus_counter=g__Alicycliphilus--2||g__PFJX01--4||g__Rhizobacter--1:capture_order_counter=o__Burkholderiales--7:capture_phylum_counter=p__Proteobacteria--7:capture_species_counter=s__Alicycliphilus sp018240995--2||s__PFJX01 sp903918705--4||s__Rhizobacter sp000799605--1:evalue_avg=1.2340002790780271e-51:evalue_max=6.17e-51:evalue_min=1.35e-64:evalue_std=2.759307728225446e-51:evalue_sum=6.170001395390135e-51:gapopen_avg=0.0:gapopen_max=0.0:gapopen_min=0.0:gapopen_std=0.0:gapopen_sum=0.0:gtdb_class_counter=:gtdb_domain_counter=:gtdb_family_counter=:gtdb_genus_counter=:gtdb_order_counter=:gtdb_phylum_counter=:gtdb_species_counter=:heptad_counter=MCP-36H--7:lbd_counter=:length_avg=121.6:length_max=133.0:length_min=102.0:length_std=11.631852818876277:length_sum=608.0:mismatch_avg=18.0:mismatch_max=22.0:mismatch_min=13.0:mismatch_std=3.3166247903554:mismatch_sum=90.0:name=N1015096:qcovhsp_avg=99.84:qcovhsp_max=100.0:qcovhsp_min=99.2:qcovhsp_std=0.3577708763999651:qcovhsp_sum=499.2:qend_avg=121.8:qend_max=133.0:qend_min=102.0:qend_std=11.691877522451216:qend_sum=609.0:qstart_avg=1.2:qstart_max=2.0:qstart_min=1.0:qstart_std=0.44721359549995804:qstart_sum=6.0:ref_name_counter=GB_GCA_003242275.1_protein.faa_QGUX01000168.1_4@PF00015_full_PFAM.492.677--1||GB_GCA_015655465.1_protein.faa_JAATEY010000177.1_1@PF00015_full_PFAM.2.166--1||GB_GCA_015655465.1_protein.faa_JAATEY010000177.1_4@PF00015_full_PFAM.486.690--3:scovhsp_avg=63.3:scovhsp_max=66.5:scovhsp_min=60.8:scovhsp_std=2.4269322199023207:scovhsp_sum=316.5:send_avg=138.8:send_max=161.0:send_min=102.0:send_std=23.32809465001375:send_sum=694.0:sstart_avg=18.2:sstart_max=29.0:sstart_min=1.0:sstart_std=12.517987058628874:sstart_sum=91.0])0:1.8e-08[&&NHX:Sample_counter=rhiztom1--4||rhiztom2--4:Type_counter=capture--8:besthit_avg=85.7:besthit_max=87.9:besthit_min=82.1:besthit_std=2.0668817092422125:besthit_sum=514.2:bitscore_avg=180.16666666666666:bitscore_max=196.0:bitscore_min=159.0:bitscore_std=12.41638702145945:bitscore_sum=1081.0:capture_class_counter=c__Gammaproteobacteria--8:capture_domain_counter=d__Bacteria--8:capture_family_counter=f__Burkholderiaceae--3||f__Thiobacillaceae--5:capture_genus_counter=g__Alicycliphilus--2||g__PFJX01--4||g__Rhizobacter--1||g__Thiobacillus--1:capture_order_counter=o__Burkholderiales--8:capture_phylum_counter=p__Proteobacteria--8:capture_species_counter=s__Alicycliphilus sp018240995--2||s__PFJX01 sp903918705--4||s__Rhizobacter sp000799605--1||s__Thiobacillus sp016195805--1:evalue_avg=1.0283337892316892e-51:evalue_max=6.17e-51:evalue_min=1.35e-64:evalue_std=2.5188917288184543e-51:evalue_sum=6.170002735390136e-51:gapopen_avg=0.0:gapopen_max=0.0:gapopen_min=0.0:gapopen_std=0.0:gapopen_sum=0.0:gtdb_class_counter=:gtdb_domain_counter=:gtdb_family_counter=:gtdb_genus_counter=:gtdb_order_counter=:gtdb_phylum_counter=:gtdb_species_counter=:heptad_counter=MCP-36H--8:lbd_counter=:length_avg=120.66666666666667:length_max=133.0:length_min=102.0:length_std=10.65207335060488:length_sum=724.0:mismatch_avg=17.333333333333332:mismatch_max=22.0:mismatch_min=13.0:mismatch_std=3.3862466931200785:mismatch_sum=104.0:name=N1015097:qcovhsp_avg=99.86666666666667:qcovhsp_max=100.0:qcovhsp_min=99.2:qcovhsp_std=0.32659863237108927:qcovhsp_sum=599.2:qend_avg=120.83333333333333:qend_max=133.0:qend_min=102.0:qend_std=10.722251007445529:qend_sum=725.0:qstart_avg=1.1666666666666667:qstart_max=2.0:qstart_min=1.0:qstart_std=0.408248290463863:qstart_sum=7.0:ref_name_counter=GB_GCA_003242275.1_protein.faa_QGUX01000168.1_4@PF00015_full_PFAM.492.677--1||GB_GCA_015655465.1_protein.faa_JAATEY010000177.1_1@PF00015_full_PFAM.2.166--1||GB_GCA_015655465.1_protein.faa_JAATEY010000177.1_4@PF00015_full_PFAM.486.690--4:scovhsp_avg=62.23333333333333:scovhsp_max=66.5:scovhsp_min=56.9:scovhsp_std=3.396861296353838:scovhsp_sum=373.4:send_avg=140.5:send_max=161.0:send_min=102.0:send_std=21.276747871796573:send_sum=843.0:sstart_avg=20.833333333333332:sstart_max=34.0:sstart_min=1.0:sstart_std=12.921558213569547:sstart_sum=125.0],(36aa5cdf-952d-4f16-95a2-a873496f1f02_1@MCPsignal.233.328:5e-09[&&NHX:Sample=rhiztom3:Type=capture:capture_class=c__Gammaproteobacteria:capture_domain=d__Bacteria:capture_family=f__Thiobacillaceae:capture_genus=g__PFJX01:capture_order=o__Burkholderiales:capture_phylum=p__Proteobacteria:capture_species=s__PFJX01 sp903918705:heptad=MCP-36H],(44a7f159-fe85-4b16-a569-36c16ea29095_1@MCPsignal.222.328:5e-09[&&NHX:Sample=rhiztom1:Type=capture:besthit=86.8:bitscore=164.0:capture_class=c__Gammaproteobacteria:capture_domain=d__Bacteria:capture_family=f__Burkholderiaceae:capture_genus=g__Alicycliphilus:capture_order=o__Burkholderiales:capture_phylum=p__Proteobacteria:capture_species=s__Alicycliphilus sp018240995:evalue=5.39e-53:gapopen=0.0:heptad=MCP-36H:length=106.0:mismatch=14.0:qcovhsp=100.0:qend=106.0:qstart=1.0:ref_name=GB_GCA_015655465.1_protein.faa_JAATEY010000177.1_1@PF00015_full_PFAM.2.166:scovhsp=64.6:send=107.0:sstart=2.0],e4577e6a-03b0-4d01-bc85-a83d0020a43c_1@MCPsignal.201.299:0.00994966[&&NHX:Sample=rhiztom2:Type=capture:besthit=88.8:bitscore=159.0:capture_class=c__Gammaproteobacteria:capture_domain=d__Bacteria:capture_family=f__Burkholderiaceae:capture_genus=g__Alicycliphilus:capture_order=o__Burkholderiales:capture_phylum=p__Proteobacteria:capture_species=s__Alicycliphilus sp018240995:evalue=7.03e-51:gapopen=0.0:heptad=MCP-36H:length=98.0:mismatch=11.0:qcovhsp=100.0:qend=98.0:qstart=1.0:ref_name=GB_GCA_003242275.1_protein.faa_QGUX01000168.1_4@PF00015_full_PFAM.492.677:scovhsp=53.0:send=132.0:sstart=35.0])0.914:0.0174211[&&NHX:Sample_counter=rhiztom1--1||rhiztom2--1:Type_counter=capture--2:besthit_avg=87.8:besthit_max=88.8:besthit_min=86.8:besthit_std=1.4142135623730951:besthit_sum=175.6:bitscore_avg=161.5:bitscore_max=164.0:bitscore_min=159.0:bitscore_std=3.5355339059327378:bitscore_sum=323.0:capture_class_counter=c__Gammaproteobacteria--2:capture_domain_counter=d__Bacteria--2:capture_family_counter=f__Burkholderiaceae--2:capture_genus_counter=g__Alicycliphilus--2:capture_order_counter=o__Burkholderiales--2:capture_phylum_counter=p__Proteobacteria--2:capture_species_counter=s__Alicycliphilus sp018240995--2:evalue_avg=3.54195e-51:evalue_max=7.03e-51:evalue_min=5.39e-53:evalue_std=4.9328476162354736e-51:evalue_sum=7.0839e-51:gapopen_avg=0.0:gapopen_max=0.0:gapopen_min=0.0:gapopen_std=0.0:gapopen_sum=0.0:gtdb_class_counter=:gtdb_domain_counter=:gtdb_family_counter=:gtdb_genus_counter=:gtdb_order_counter=:gtdb_phylum_counter=:gtdb_species_counter=:heptad_counter=MCP-36H--2:lbd_counter=:length_avg=102.0:length_max=106.0:length_min=98.0:length_std=5.656854249492381:length_sum=204.0:mismatch_avg=12.5:mismatch_max=14.0:mismatch_min=11.0:mismatch_std=2.1213203435596424:mismatch_sum=25.0:name=N1015101:qcovhsp_avg=100.0:qcovhsp_max=100.0:qcovhsp_min=100.0:qcovhsp_std=0.0:qcovhsp_sum=200.0:qend_avg=102.0:qend_max=106.0:qend_min=98.0:qend_std=5.656854249492381:qend_sum=204.0:qstart_avg=1.0:qstart_max=1.0:qstart_min=1.0:qstart_std=0.0:qstart_sum=2.0:ref_name_counter=GB_GCA_003242275.1_protein.faa_QGUX01000168.1_4@PF00015_full_PFAM.492.677--1||GB_GCA_015655465.1_protein.faa_JAATEY010000177.1_1@PF00015_full_PFAM.2.166--1:scovhsp_avg=58.8:scovhsp_max=64.6:scovhsp_min=53.0:scovhsp_std=8.202438661763948:scovhsp_sum=117.6:send_avg=119.5:send_max=132.0:send_min=107.0:send_std=17.67766952966369:send_sum=239.0:sstart_avg=18.5:sstart_max=35.0:sstart_min=2.0:sstart_std=23.33452377915607:sstart_sum=37.0])0:5e-09[&&NHX:Sample_counter=rhiztom1--1||rhiztom2--1||rhiztom3--1:Type_counter=capture--3:besthit_avg=87.8:besthit_max=88.8:besthit_min=86.8:besthit_std=1.4142135623730951:besthit_sum=175.6:bitscore_avg=161.5:bitscore_max=164.0:bitscore_min=159.0:bitscore_std=3.5355339059327378:bitscore_sum=323.0:capture_class_counter=c__Gammaproteobacteria--3:capture_domain_counter=d__Bacteria--3:capture_family_counter=f__Burkholderiaceae--2||f__Thiobacillaceae--1:capture_genus_counter=g__Alicycliphilus--2||g__PFJX01--1:capture_order_counter=o__Burkholderiales--3:capture_phylum_counter=p__Proteobacteria--3:capture_species_counter=s__Alicycliphilus sp018240995--2||s__PFJX01 sp903918705--1:evalue_avg=3.54195e-51:evalue_max=7.03e-51:evalue_min=5.39e-53:evalue_std=4.9328476162354736e-51:evalue_sum=7.0839e-51:gapopen_avg=0.0:gapopen_max=0.0:gapopen_min=0.0:gapopen_std=0.0:gapopen_sum=0.0:gtdb_class_counter=:gtdb_domain_counter=:gtdb_family_counter=:gtdb_genus_counter=:gtdb_order_counter=:gtdb_phylum_counter=:gtdb_species_counter=:heptad_counter=MCP-36H--3:lbd_counter=:length_avg=102.0:length_max=106.0:length_min=98.0:length_std=5.656854249492381:length_sum=204.0:mismatch_avg=12.5:mismatch_max=14.0:mismatch_min=11.0:mismatch_std=2.1213203435596424:mismatch_sum=25.0:name=N1015102:qcovhsp_avg=100.0:qcovhsp_max=100.0:qcovhsp_min=100.0:qcovhsp_std=0.0:qcovhsp_sum=200.0:qend_avg=102.0:qend_max=106.0:qend_min=98.0:qend_std=5.656854249492381:qend_sum=204.0:qstart_avg=1.0:qstart_max=1.0:qstart_min=1.0:qstart_std=0.0:qstart_sum=2.0:ref_name_counter=GB_GCA_003242275.1_protein.faa_QGUX01000168.1_4@PF00015_full_PFAM.492.677--1||GB_GCA_015655465.1_protein.faa_JAATEY010000177.1_1@PF00015_full_PFAM.2.166--1:scovhsp_avg=58.8:scovhsp_max=64.6:scovhsp_min=53.0:scovhsp_std=8.202438661763948:scovhsp_sum=117.6:send_avg=119.5:send_max=132.0:send_min=107.0:send_std=17.67766952966369:send_sum=239.0:sstart_avg=18.5:sstart_max=35.0:sstart_min=2.0:sstart_std=23.33452377915607:sstart_sum=37.0])0.017:1.8e-08[&&NHX:Sample_counter=rhiztom1--5||rhiztom2--5||rhiztom3--1:Type_counter=capture--11:besthit_avg=86.225:besthit_max=88.8:besthit_min=82.1:besthit_std=2.0693339162983966:besthit_sum=689.8:bitscore_avg=175.5:bitscore_max=196.0:bitscore_min=159.0:bitscore_std=13.65911521920174:bitscore_sum=1404.0:capture_class_counter=c__Gammaproteobacteria--11:capture_domain_counter=d__Bacteria--11:capture_family_counter=f__Burkholderiaceae--5||f__Thiobacillaceae--6:capture_genus_counter=g__Alicycliphilus--4||g__PFJX01--5||g__Rhizobacter--1||g__Thiobacillus--1:capture_order_counter=o__Burkholderiales--11:capture_phylum_counter=p__Proteobacteria--11:capture_species_counter=s__Alicycliphilus sp018240995--4||s__PFJX01 sp903918705--5||s__Rhizobacter sp000799605--1||s__Thiobacillus sp016195805--1:evalue_avg=1.656737841923767e-51:evalue_max=7.03e-51:evalue_min=1.35e-64:evalue_std=3.059749359368835e-51:evalue_sum=1.3253902735390137e-50:gapopen_avg=0.0:gapopen_max=0.0:gapopen_min=0.0:gapopen_std=0.0:gapopen_sum=0.0:gtdb_class_counter=:gtdb_domain_counter=:gtdb_family_counter=:gtdb_genus_counter=:gtdb_order_counter=:gtdb_phylum_counter=:gtdb_species_counter=:heptad_counter=MCP-36H--11:lbd_counter=:length_avg=116.0:length_max=133.0:length_min=98.0:length_std=12.660399452059728:length_sum=928.0:mismatch_avg=16.125:mismatch_max=22.0:mismatch_min=11.0:mismatch_std=3.720119045714225:mismatch_sum=129.0:name=N1015103:qcovhsp_avg=99.9:qcovhsp_max=100.0:qcovhsp_min=99.2:qcovhsp_std=0.282842712474618:qcovhsp_sum=799.2:qend_avg=116.125:qend_max=133.0:qend_min=98.0:qend_std=12.755251019538132:qend_sum=929.0:qstart_avg=1.125:qstart_max=2.0:qstart_min=1.0:qstart_std=0.3535533905932738:qstart_sum=9.0:ref_name_counter=GB_GCA_003242275.1_protein.faa_QGUX01000168.1_4@PF00015_full_PFAM.492.677--2||GB_GCA_015655465.1_protein.faa_JAATEY010000177.1_1@PF00015_full_PFAM.2.166--2||GB_GCA_015655465.1_protein.faa_JAATEY010000177.1_4@PF00015_full_PFAM.486.690--4:scovhsp_avg=61.375:scovhsp_max=66.5:scovhsp_min=53.0:scovhsp_std=4.514342223877772:scovhsp_sum=491.0:send_avg=135.25:send_max=161.0:send_min=102.0:send_std=21.50581316760657:send_sum=1082.0:sstart_avg=20.25:sstart_max=35.0:sstart_min=1.0:sstart_std=14.078859531733588:sstart_sum=162.0],((((((ab8b3b3c-d296-4b43-b572-9ca4f9f2e88e_1@MCPsignal.108.221:5e-09[&&NHX:Sample=rhiztom2:Type=capture:capture_class=c__Gammaproteobacteria:capture_domain=d__Bacteria:capture_family=f__Thiobacillaceae:capture_genus=g__PFJX01:capture_order=o__Burkholderiales:capture_phylum=p__Proteobacteria:capture_species=s__PFJX01 sp903918705:heptad=MCP-36H],ac17fb5a-a11a-44c7-912e-a148cde3034e_2@MCPsignal.3.111:5e-09[&&NHX:Sample=rhiztom2:Type=capture:besthit=88.0:bitscore=162.0:capture_class=c__Gammaproteobacteria:capture_domain=d__Bacteria:capture_family=f__Thiobacillaceae:capture_genus=g__Thiobacillus:capture_order=o__Burkholderiales:capture_phylum=p__Proteobacteria:capture_species=s__Thiobacillus sp016195805:evalue=1.14e-51:gapopen=0.0:heptad=MCP-36H:length=108.0:mismatch=13.0:qcovhsp=100.0:qend=108.0:qstart=1.0:ref_name=GB_GCA_015655465.1_protein.faa_JAATEY010000177.1_4@PF00015_full_PFAM.486.690:scovhsp=52.9:send=142.0:sstart=35.0])0.72:0.0155109[&&NHX:Sample_counter=rhiztom2--2:Type_counter=capture--2:besthit_avg=88.0:besthit_max=88.0:besthit_min=88.0:besthit_std=0:besthit_sum=88.0:bitscore_avg=162.0:bitscore_max=162.0:bitscore_min=162.0:bitscore_std=0:bitscore_sum=162.0:capture_class_counter=c__Gammaproteobacteria--2:capture_domain_counter=d__Bacteria--2:capture_family_counter=f__Thiobacillaceae--2:capture_genus_counter=g__PFJX01--1||g__Thiobacillus--1:capture_order_counter=o__Burkholderiales--2:capture_phylum_counter=p__Proteobacteria--2:capture_species_counter=s__PFJX01 sp903918705--1||s__Thiobacillus sp016195805--1:evalue_avg=1.14e-51:evalue_max=1.14e-51:evalue_min=1.14e-51:evalue_std=0:evalue_sum=1.14e-51:gapopen_avg=0.0:gapopen_max=0.0:gapopen_min=0.0:gapopen_std=0:gapopen_sum=0.0:gtdb_class_counter=:gtdb_domain_counter=:gtdb_family_counter=:gtdb_genus_counter=:gtdb_order_counter=:gtdb_phylum_counter=:gtdb_species_counter=:heptad_counter=MCP-36H--2:lbd_counter=:length_avg=108.0:length_max=108.0:length_min=108.0:length_std=0:length_sum=108.0:mismatch_avg=13.0:mismatch_max=13.0:mismatch_min=13.0:mismatch_std=0:mismatch_sum=13.0:name=N1015106:qcovhsp_avg=100.0:qcovhsp_max=100.0:qcovhsp_min=100.0:qcovhsp_std=0:qcovhsp_sum=100.0:qend_avg=108.0:qend_max=108.0:qend_min=108.0:qend_std=0:qend_sum=108.0:qstart_avg=1.0:qstart_max=1.0:qstart_min=1.0:qstart_std=0:qstart_sum=1.0:ref_name_counter=GB_GCA_015655465.1_protein.faa_JAATEY010000177.1_4@PF00015_full_PFAM.486.690--1:scovhsp_avg=52.9:scovhsp_max=52.9:scovhsp_min=52.9:scovhsp_std=0:scovhsp_sum=52.9:send_avg=142.0:send_max=142.0:send_min=142.0:send_std=0:send_sum=142.0:sstart_avg=35.0:sstart_max=35.0:sstart_min=35.0:sstart_std=0:sstart_sum=35.0],91b96578-cb0e-4ff8-a6c1-0468ec2e72ab_2@MCPsignal.21.159:0.0134122[&&NHX:Sample=rhiztom3:Type=capture:besthit=87.5:bitscore=204.0:capture_class=c__Gammaproteobacteria:capture_domain=d__Bacteria:capture_family=f__Sulfurifustaceae:capture_genus=g__SCRL01:capture_order=o__Acidiferrobacterales:capture_phylum=p__Proteobacteria:capture_species=s__SCRL01 sp004298065:evalue=2.14e-67:gapopen=0.0:heptad=MCP-36H:length=136.0:mismatch=17.0:qcovhsp=98.6:qend=138.0:qstart=3.0:ref_name=GB_GCA_015655465.1_protein.faa_JAATEY010000177.1_4@PF00015_full_PFAM.486.690:scovhsp=66.7:send=161.0:sstart=26.0])0.597:0.00758497[&&NHX:Sample_counter=rhiztom2--2||rhiztom3--1:Type_counter=capture--3:besthit_avg=87.75:besthit_max=88.0:besthit_min=87.5:besthit_std=0.3535533905932738:besthit_sum=175.5:bitscore_avg=183.0:bitscore_max=204.0:bitscore_min=162.0:bitscore_std=29.698484809834994:bitscore_sum=366.0:capture_class_counter=c__Gammaproteobacteria--3:capture_domain_counter=d__Bacteria--3:capture_family_counter=f__Sulfurifustaceae--1||f__Thiobacillaceae--2:capture_genus_counter=g__PFJX01--1||g__SCRL01--1||g__Thiobacillus--1:capture_order_counter=o__Acidiferrobacterales--1||o__Burkholderiales--2:capture_phylum_counter=p__Proteobacteria--3:capture_species_counter=s__PFJX01 sp903918705--1||s__SCRL01 sp004298065--1||s__Thiobacillus sp016195805--1:evalue_avg=5.7000000000000005e-52:evalue_max=1.14e-51:evalue_min=2.14e-67:evalue_std=8.06101730552664e-52:evalue_sum=1.1400000000000001e-51:gapopen_avg=0.0:gapopen_max=0.0:gapopen_min=0.0:gapopen_std=0.0:gapopen_sum=0.0:gtdb_class_counter=:gtdb_domain_counter=:gtdb_family_counter=:gtdb_genus_counter=:gtdb_order_counter=:gtdb_phylum_counter=:gtdb_species_counter=:heptad_counter=MCP-36H--3:lbd_counter=:length_avg=122.0:length_max=136.0:length_min=108.0:length_std=19.79898987322333:length_sum=244.0:mismatch_avg=15.0:mismatch_max=17.0:mismatch_min=13.0:mismatch_std=2.8284271247461903:mismatch_sum=30.0:name=N1015108:qcovhsp_avg=99.3:qcovhsp_max=100.0:qcovhsp_min=98.6:qcovhsp_std=0.9899494936611706:qcovhsp_sum=198.6:qend_avg=123.0:qend_max=138.0:qend_min=108.0:qend_std=21.213203435596427:qend_sum=246.0:qstart_avg=2.0:qstart_max=3.0:qstart_min=1.0:qstart_std=1.4142135623730951:qstart_sum=4.0:ref_name_counter=GB_GCA_015655465.1_protein.faa_JAATEY010000177.1_4@PF00015_full_PFAM.486.690--2:scovhsp_avg=59.8:scovhsp_max=66.7:scovhsp_min=52.9:scovhsp_std=9.758073580374358:scovhsp_sum=119.6:send_avg=151.5:send_max=161.0:send_min=142.0:send_std=13.435028842544403:send_sum=303.0:sstart_avg=30.5:sstart_max=35.0:sstart_min=26.0:sstart_std=6.363961030678928:sstart_sum=61.0],(((1bfbaf56-5f69-493c-b0f8-72958a8246b9_5@MCPsignal.22.163:0[&&NHX:Sample=rhiztom2:Type=capture:besthit=87.1:bitscore=213.0:capture_class=c__Gammaproteobacteria:capture_domain=d__Bacteria:capture_family=f__Thiobacillaceae:capture_genus=g__PFJX01:capture_order=o__Burkholderiales:capture_phylum=p__Proteobacteria:capture_species=s__PFJX01 sp903918705:evalue=3.82e-71:gapopen=0.0:heptad=MCP-36H:length=140.0:mismatch=18.0:qcovhsp=99.3:qend=141.0:qstart=2.0:ref_name=GB_GCA_015655465.1_protein.faa_JAATEY010000177.1_4@PF00015_full_PFAM.486.690:scovhsp=68.6:send=161.0:sstart=22.0],0fa1d966-45ce-4992-a6fc-e997547c318e_3@MCPsignal.20.161:0[&&NHX:Sample=rhiztom2:Type=capture:besthit=87.1:bitscore=213.0:capture_class=c__Gammaproteobacteria:capture_domain=d__Bacteria:capture_family=f__Thiobacillaceae:capture_genus=g__PFJX01:capture_order=o__Burkholderiales:capture_phylum=p__Proteobacteria:capture_species=s__PFJX01 sp903918705:evalue=3.82e-71:gapopen=0.0:heptad=MCP-36H:length=140.0:mismatch=18.0:qcovhsp=99.3:qend=141.0:qstart=2.0:ref_name=GB_GCA_015655465.1_protein.faa_JAATEY010000177.1_4@PF00015_full_PFAM.486.690:scovhsp=68.6:send=161.0:sstart=22.0])0:0[&&NHX:Sample_counter=rhiztom2--2:Type_counter=capture--2:besthit_avg=87.1:besthit_max=87.1:besthit_min=87.1:besthit_std=0.0:besthit_sum=174.2:bitscore_avg=213.0:bitscore_max=213.0:bitscore_min=213.0:bitscore_std=0.0:bitscore_sum=426.0:capture_class_counter=c__Gammaproteobacteria--2:capture_domain_counter=d__Bacteria--2:capture_family_counter=f__Thiobacillaceae--2:capture_genus_counter=g__PFJX01--2:capture_order_counter=o__Burkholderiales--2:capture_phylum_counter=p__Proteobacteria--2:capture_species_counter=s__PFJX01 sp903918705--2:evalue_avg=3.82e-71:evalue_max=3.82e-71:evalue_min=3.82e-71:evalue_std=0.0:evalue_sum=7.64e-71:gapopen_avg=0.0:gapopen_max=0.0:gapopen_min=0.0:gapopen_std=0.0:gapopen_sum=0.0:gtdb_class_counter=:gtdb_domain_counter=:gtdb_family_counter=:gtdb_genus_counter=:gtdb_order_counter=:gtdb_phylum_counter=:gtdb_species_counter=:heptad_counter=MCP-36H--2:lbd_counter=:length_avg=140.0:length_max=140.0:length_min=140.0:length_std=0.0:length_sum=280.0:mismatch_avg=18.0:mismatch_max=18.0:mismatch_min=18.0:mismatch_std=0.0:mismatch_sum=36.0:name=N1015111:qcovhsp_avg=99.3:qcovhsp_max=99.3:qcovhsp_min=99.3:qcovhsp_std=0.0:qcovhsp_sum=198.6:qend_avg=141.0:qend_max=141.0:qend_min=141.0:qend_std=0.0:qend_sum=282.0:qstart_avg=2.0:qstart_max=2.0:qstart_min=2.0:qstart_std=0.0:qstart_sum=4.0:ref_name_counter=GB_GCA_015655465.1_protein.faa_JAATEY010000177.1_4@PF00015_full_PFAM.486.690--2:scovhsp_avg=68.6:scovhsp_max=68.6:scovhsp_min=68.6:scovhsp_std=0.0:scovhsp_sum=137.2:send_avg=161.0:send_max=161.0:send_min=161.0:send_std=0.0:send_sum=322.0:sstart_avg=22.0:sstart_max=22.0:sstart_min=22.0:sstart_std=0.0:sstart_sum=44.0],d758a536-1d55-4474-8a3c-0794a994587c_3@MCPsignal.20.161:0[&&NHX:Sample=rhiztom3:Type=capture:besthit=87.1:bitscore=213.0:capture_class=c__Gammaproteobacteria:capture_domain=d__Bacteria:capture_family=f__Thiobacillaceae:capture_genus=g__PFJX01:capture_order=o__Burkholderiales:capture_phylum=p__Proteobacteria:capture_species=s__PFJX01 sp903918705:evalue=3.82e-71:gapopen=0.0:heptad=MCP-36H:length=140.0:mismatch=18.0:qcovhsp=99.3:qend=141.0:qstart=2.0:ref_name=GB_GCA_015655465.1_protein.faa_JAATEY010000177.1_4@PF00015_full_PFAM.486.690:scovhsp=68.6:send=161.0:sstart=22.0]):5e-09[&&NHX:Sample_counter=rhiztom2--2||rhiztom3--1:Type_counter=capture--3:besthit_avg=87.09999999999998:besthit_max=87.1:besthit_min=87.1:besthit_std=1.7404671430534633e-14:besthit_sum=261.29999999999995:bitscore_avg=213.0:bitscore_max=213.0:bitscore_min=213.0:bitscore_std=0.0:bitscore_sum=639.0:capture_class_counter=c__Gammaproteobacteria--3:capture_domain_counter=d__Bacteria--3:capture_family_counter=f__Thiobacillaceae--3:capture_genus_counter=g__PFJX01--3:capture_order_counter=o__Burkholderiales--3:capture_phylum_counter=p__Proteobacteria--3:capture_species_counter=s__PFJX01 sp903918705--3:evalue_avg=3.82e-71:evalue_max=3.82e-71:evalue_min=3.82e-71:evalue_std=0.0:evalue_sum=1.1459999999999999e-70:gapopen_avg=0.0:gapopen_max=0.0:gapopen_min=0.0:gapopen_std=0.0:gapopen_sum=0.0:gtdb_class_counter=:gtdb_domain_counter=:gtdb_family_counter=:gtdb_genus_counter=:gtdb_order_counter=:gtdb_phylum_counter=:gtdb_species_counter=:heptad_counter=MCP-36H--3:lbd_counter=:length_avg=140.0:length_max=140.0:length_min=140.0:length_std=0.0:length_sum=420.0:mismatch_avg=18.0:mismatch_max=18.0:mismatch_min=18.0:mismatch_std=0.0:mismatch_sum=54.0:name=N1015113:qcovhsp_avg=99.3:qcovhsp_max=99.3:qcovhsp_min=99.3:qcovhsp_std=0.0:qcovhsp_sum=297.9:qend_avg=141.0:qend_max=141.0:qend_min=141.0:qend_std=0.0:qend_sum=423.0:qstart_avg=2.0:qstart_max=2.0:qstart_min=2.0:qstart_std=0.0:qstart_sum=6.0:ref_name_counter=GB_GCA_015655465.1_protein.faa_JAATEY010000177.1_4@PF00015_full_PFAM.486.690--3:scovhsp_avg=68.6:scovhsp_max=68.6:scovhsp_min=68.6:scovhsp_std=0.0:scovhsp_sum=205.79999999999998:send_avg=161.0:send_max=161.0:send_min=161.0:send_std=0.0:send_sum=483.0:sstart_avg=22.0:sstart_max=22.0:sstart_min=22.0:sstart_std=0.0:sstart_sum=66.0],47025b09-2eed-4275-a9d8-12d4d0ea4eb7_5@MCPsignal.526.666:5e-09[&&NHX:Sample=rhiztom3:Type=capture:besthit=85.1:bitscore=199.0:capture_class=c__Gammaproteobacteria:capture_domain=d__Bacteria:capture_family=f__Burkholderiaceae:capture_genus=g__Alicycliphilus:capture_order=o__Burkholderiales:capture_phylum=p__Proteobacteria:capture_species=s__Alicycliphilus sp018240995:evalue=1.09e-65:gapopen=2.0:heptad=MCP-36H:length=141.0:mismatch=18.0:qcovhsp=99.3:qend=140.0:qstart=2.0:ref_name=GB_GCA_015655465.1_protein.faa_JAATEY010000177.1_4@PF00015_full_PFAM.486.690:scovhsp=68.6:send=161.0:sstart=22.0])0:5e-09[&&NHX:Sample_counter=rhiztom2--2||rhiztom3--2:Type_counter=capture--4:besthit_avg=86.6:besthit_max=87.1:besthit_min=85.1:besthit_std=1.0:besthit_sum=346.4:bitscore_avg=209.5:bitscore_max=213.0:bitscore_min=199.0:bitscore_std=7.0:bitscore_sum=838.0:capture_class_counter=c__Gammaproteobacteria--4:capture_domain_counter=d__Bacteria--4:capture_family_counter=f__Burkholderiaceae--1||f__Thiobacillaceae--3:capture_genus_counter=g__Alicycliphilus--1||g__PFJX01--3:capture_order_counter=o__Burkholderiales--4:capture_phylum_counter=p__Proteobacteria--4:capture_species_counter=s__Alicycliphilus sp018240995--1||s__PFJX01 sp903918705--3:evalue_avg=2.72502865e-66:evalue_max=1.09e-65:evalue_min=3.82e-71:evalue_std=5.4499809e-66:evalue_sum=1.09001146e-65:gapopen_avg=0.5:gapopen_max=2.0:gapopen_min=0.0:gapopen_std=1.0:gapopen_sum=2.0:gtdb_class_counter=:gtdb_domain_counter=:gtdb_family_counter=:gtdb_genus_counter=:gtdb_order_counter=:gtdb_phylum_counter=:gtdb_species_counter=:heptad_counter=MCP-36H--4:lbd_counter=:length_avg=140.25:length_max=141.0:length_min=140.0:length_std=0.5:length_sum=561.0:mismatch_avg=18.0:mismatch_max=18.0:mismatch_min=18.0:mismatch_std=0.0:mismatch_sum=72.0:name=N1015115:qcovhsp_avg=99.3:qcovhsp_max=99.3:qcovhsp_min=99.3:qcovhsp_std=0.0:qcovhsp_sum=397.2:qend_avg=140.75:qend_max=141.0:qend_min=140.0:qend_std=0.5:qend_sum=563.0:qstart_avg=2.0:qstart_max=2.0:qstart_min=2.0:qstart_std=0.0:qstart_sum=8.0:ref_name_counter=GB_GCA_015655465.1_protein.faa_JAATEY010000177.1_4@PF00015_full_PFAM.486.690--4:scovhsp_avg=68.6:scovhsp_max=68.6:scovhsp_min=68.6:scovhsp_std=0.0:scovhsp_sum=274.4:send_avg=161.0:send_max=161.0:send_min=161.0:send_std=0.0:send_sum=644.0:sstart_avg=22.0:sstart_max=22.0:sstart_min=22.0:sstart_std=0.0:sstart_sum=88.0])0:6e-09[&&NHX:Sample_counter=rhiztom2--4||rhiztom3--3:Type_counter=capture--7:besthit_avg=86.98333333333333:besthit_max=88.0:besthit_min=85.1:besthit_std=0.9887702800280104:besthit_sum=521.9:bitscore_avg=200.66666666666666:bitscore_max=213.0:bitscore_min=162.0:bitscore_std=19.825908974538006:bitscore_sum=1204.0:capture_class_counter=c__Gammaproteobacteria--7:capture_domain_counter=d__Bacteria--7:capture_family_counter=f__Burkholderiaceae--1||f__Sulfurifustaceae--1||f__Thiobacillaceae--5:capture_genus_counter=g__Alicycliphilus--1||g__PFJX01--4||g__SCRL01--1||g__Thiobacillus--1:capture_order_counter=o__Acidiferrobacterales--1||o__Burkholderiales--6:capture_phylum_counter=p__Proteobacteria--7:capture_species_counter=s__Alicycliphilus sp018240995--1||s__PFJX01 sp903918705--4||s__SCRL01 sp004298065--1||s__Thiobacillus sp016195805--1:evalue_avg=1.9000000000000183e-52:evalue_max=1.14e-51:evalue_min=3.82e-71:evalue_std=4.6540305112880295e-52:evalue_sum=1.140000000000011e-51:gapopen_avg=0.3333333333333333:gapopen_max=2.0:gapopen_min=0.0:gapopen_std=0.816496580927726:gapopen_sum=2.0:gtdb_class_counter=:gtdb_domain_counter=:gtdb_family_counter=:gtdb_genus_counter=:gtdb_order_counter=:gtdb_phylum_counter=:gtdb_species_counter=:heptad_counter=MCP-36H--7:lbd_counter=:length_avg=134.16666666666666:length_max=141.0:length_min=108.0:length_std=12.937026963976951:length_sum=805.0:mismatch_avg=17.0:mismatch_max=18.0:mismatch_min=13.0:mismatch_std=2.0:mismatch_sum=102.0:name=N1015116:qcovhsp_avg=99.3:qcovhsp_max=100.0:qcovhsp_min=98.6:qcovhsp_std=0.4427188724235749:qcovhsp_sum=595.8:qend_avg=134.83333333333334:qend_max=141.0:qend_min=108.0:qend_std=13.197221929886103:qend_sum=809.0:qstart_avg=2.0:qstart_max=3.0:qstart_min=1.0:qstart_std=0.6324555320336759:qstart_sum=12.0:ref_name_counter=GB_GCA_015655465.1_protein.faa_JAATEY010000177.1_4@PF00015_full_PFAM.486.690--6:scovhsp_avg=65.66666666666666:scovhsp_max=68.6:scovhsp_min=52.9:scovhsp_std=6.300370359484167:scovhsp_sum=393.99999999999994:send_avg=157.83333333333334:send_max=161.0:send_min=142.0:send_std=7.756717518813397:send_sum=947.0:sstart_avg=24.833333333333332:sstart_max=35.0:sstart_min=22.0:sstart_std=5.23131595936115:sstart_sum=149.0],583859f8-27ae-4faf-9e12-1dd0bef7a4fa_4@MCPsignal.21.105:5e-09[&&NHX:Sample=rhiztom1:Type=capture:capture_class=c__Gammaproteobacteria:capture_domain=d__Bacteria:capture_family=f__Thiobacillaceae:capture_genus=g__PFJX01:capture_order=o__Burkholderiales:capture_phylum=p__Proteobacteria:capture_species=s__PFJX01 sp903918705:heptad=MCP-36H])0.694:1.8e-08[&&NHX:Sample_counter=rhiztom1--1||rhiztom2--4||rhiztom3--3:Type_counter=capture--8:besthit_avg=86.98333333333333:besthit_max=88.0:besthit_min=85.1:besthit_std=0.9887702800280104:besthit_sum=521.9:bitscore_avg=200.66666666666666:bitscore_max=213.0:bitscore_min=162.0:bitscore_std=19.825908974538006:bitscore_sum=1204.0:capture_class_counter=c__Gammaproteobacteria--8:capture_domain_counter=d__Bacteria--8:capture_family_counter=f__Burkholderiaceae--1||f__Sulfurifustaceae--1||f__Thiobacillaceae--6:capture_genus_counter=g__Alicycliphilus--1||g__PFJX01--5||g__SCRL01--1||g__Thiobacillus--1:capture_order_counter=o__Acidiferrobacterales--1||o__Burkholderiales--7:capture_phylum_counter=p__Proteobacteria--8:capture_species_counter=s__Alicycliphilus sp018240995--1||s__PFJX01 sp903918705--5||s__SCRL01 sp004298065--1||s__Thiobacillus sp016195805--1:evalue_avg=1.9000000000000183e-52:evalue_max=1.14e-51:evalue_min=3.82e-71:evalue_std=4.6540305112880295e-52:evalue_sum=1.140000000000011e-51:gapopen_avg=0.3333333333333333:gapopen_max=2.0:gapopen_min=0.0:gapopen_std=0.816496580927726:gapopen_sum=2.0:gtdb_class_counter=:gtdb_domain_counter=:gtdb_family_counter=:gtdb_genus_counter=:gtdb_order_counter=:gtdb_phylum_counter=:gtdb_species_counter=:heptad_counter=MCP-36H--8:lbd_counter=:length_avg=134.16666666666666:length_max=141.0:length_min=108.0:length_std=12.937026963976951:length_sum=805.0:mismatch_avg=17.0:mismatch_max=18.0:mismatch_min=13.0:mismatch_std=2.0:mismatch_sum=102.0:name=N1015118:qcovhsp_avg=99.3:qcovhsp_max=100.0:qcovhsp_min=98.6:qcovhsp_std=0.4427188724235749:qcovhsp_sum=595.8:qend_avg=134.83333333333334:qend_max=141.0:qend_min=108.0:qend_std=13.197221929886103:qend_sum=809.0:qstart_avg=2.0:qstart_max=3.0:qstart_min=1.0:qstart_std=0.6324555320336759:qstart_sum=12.0:ref_name_counter=GB_GCA_015655465.1_protein.faa_JAATEY010000177.1_4@PF00015_full_PFAM.486.690--6:scovhsp_avg=65.66666666666666:scovhsp_max=68.6:scovhsp_min=52.9:scovhsp_std=6.300370359484167:scovhsp_sum=393.99999999999994:send_avg=157.83333333333334:send_max=161.0:send_min=142.0:send_std=7.756717518813397:send_sum=947.0:sstart_avg=24.833333333333332:sstart_max=35.0:sstart_min=22.0:sstart_std=5.23131595936115:sstart_sum=149.0],c951dee2-9ba2-50b1-b33c-652252c4db30_1@MCPsignal.25.127:5e-09[&&NHX:Sample=rhiztom3:Type=capture:besthit=90.2:bitscore=162.0:capture_class=c__Gammaproteobacteria:capture_domain=d__Bacteria:capture_family=f__Thiobacillaceae:capture_genus=g__Thiobacillus:capture_order=o__Burkholderiales:capture_phylum=p__Proteobacteria:capture_species=s__Thiobacillus sp016195805:evalue=2.64e-52:gapopen=0.0:heptad=MCP-36H:length=102.0:mismatch=10.0:qcovhsp=100.0:qend=102.0:qstart=1.0:ref_name=GB_GCA_015655465.1_protein.faa_JAATEY010000177.1_1@PF00015_full_PFAM.2.166:scovhsp=62.2:send=107.0:sstart=6.0])0:1.8e-08[&&NHX:Sample_counter=rhiztom1--1||rhiztom2--4||rhiztom3--4:Type_counter=capture--9:besthit_avg=87.44285714285715:besthit_max=90.2:besthit_min=85.1:besthit_std=1.5142183273415866:besthit_sum=612.1:bitscore_avg=195.14285714285714:bitscore_max=213.0:bitscore_min=162.0:bitscore_std=23.262477450668428:bitscore_sum=1366.0:capture_class_counter=c__Gammaproteobacteria--9:capture_domain_counter=d__Bacteria--9:capture_family_counter=f__Burkholderiaceae--1||f__Sulfurifustaceae--1||f__Thiobacillaceae--7:capture_genus_counter=g__Alicycliphilus--1||g__PFJX01--5||g__SCRL01--1||g__Thiobacillus--2:capture_order_counter=o__Acidiferrobacterales--1||o__Burkholderiales--8:capture_phylum_counter=p__Proteobacteria--9:capture_species_counter=s__Alicycliphilus sp018240995--1||s__PFJX01 sp903918705--5||s__SCRL01 sp004298065--1||s__Thiobacillus sp016195805--2:evalue_avg=2.0057142857143015e-52:evalue_max=1.14e-51:evalue_min=3.82e-71:evalue_std=4.257725751082201e-52:evalue_sum=1.4040000000000112e-51:gapopen_avg=0.2857142857142857:gapopen_max=2.0:gapopen_min=0.0:gapopen_std=0.7559289460184545:gapopen_sum=2.0:gtdb_class_counter=:gtdb_domain_counter=:gtdb_family_counter=:gtdb_genus_counter=:gtdb_order_counter=:gtdb_phylum_counter=:gtdb_species_counter=:heptad_counter=MCP-36H--9:lbd_counter=:length_avg=129.57142857142858:length_max=141.0:length_min=102.0:length_std=16.949504838953683:length_sum=907.0:mismatch_avg=16.0:mismatch_max=18.0:mismatch_min=10.0:mismatch_std=3.2145502536643185:mismatch_sum=112.0:name=N1015120:qcovhsp_avg=99.4:qcovhsp_max=100.0:qcovhsp_min=98.6:qcovhsp_std=0.48304589153964994:qcovhsp_sum=695.8000000000001:qend_avg=130.14285714285714:qend_max=141.0:qend_min=102.0:qend_std=17.295746793441936:qend_sum=911.0:qstart_avg=1.8571428571428572:qstart_max=3.0:qstart_min=1.0:qstart_std=0.6900655593423543:qstart_sum=13.0:ref_name_counter=GB_GCA_015655465.1_protein.faa_JAATEY010000177.1_1@PF00015_full_PFAM.2.166--1||GB_GCA_015655465.1_protein.faa_JAATEY010000177.1_4@PF00015_full_PFAM.486.690--6:scovhsp_avg=65.17142857142856:scovhsp_max=68.6:scovhsp_min=52.9:scovhsp_std=5.898789222011096:scovhsp_sum=456.2:send_avg=150.57142857142858:send_max=161.0:send_min=107.0:send_std=20.476467329246866:send_sum=1054.0:sstart_avg=22.142857142857142:sstart_max=35.0:sstart_min=6.0:sstart_std=8.571825387640049:sstart_sum=155.0],02ee4f31-ebe7-4771-9d64-6d7612aa5d2e_3@MCPsignal.155.249:5e-09[&&NHX:Sample=rhiztom3:Type=capture:capture_class=c__Gammaproteobacteria:capture_domain=d__Bacteria:capture_family=f__Thiobacillaceae:capture_genus=g__PFJX01:capture_order=o__Burkholderiales:capture_phylum=p__Proteobacteria:capture_species=s__PFJX01 sp903918705:heptad=MCP-36H])0.094:0.00701118[&&NHX:Sample_counter=rhiztom1--1||rhiztom2--4||rhiztom3--5:Type_counter=capture--10:besthit_avg=87.44285714285715:besthit_max=90.2:besthit_min=85.1:besthit_std=1.5142183273415866:besthit_sum=612.1:bitscore_avg=195.14285714285714:bitscore_max=213.0:bitscore_min=162.0:bitscore_std=23.262477450668428:bitscore_sum=1366.0:capture_class_counter=c__Gammaproteobacteria--10:capture_domain_counter=d__Bacteria--10:capture_family_counter=f__Burkholderiaceae--1||f__Sulfurifustaceae--1||f__Thiobacillaceae--8:capture_genus_counter=g__Alicycliphilus--1||g__PFJX01--6||g__SCRL01--1||g__Thiobacillus--2:capture_order_counter=o__Acidiferrobacterales--1||o__Burkholderiales--9:capture_phylum_counter=p__Proteobacteria--10:capture_species_counter=s__Alicycliphilus sp018240995--1||s__PFJX01 sp903918705--6||s__SCRL01 sp004298065--1||s__Thiobacillus sp016195805--2:evalue_avg=2.0057142857143015e-52:evalue_max=1.14e-51:evalue_min=3.82e-71:evalue_std=4.257725751082201e-52:evalue_sum=1.4040000000000112e-51:gapopen_avg=0.2857142857142857:gapopen_max=2.0:gapopen_min=0.0:gapopen_std=0.7559289460184545:gapopen_sum=2.0:gtdb_class_counter=:gtdb_domain_counter=:gtdb_family_counter=:gtdb_genus_counter=:gtdb_order_counter=:gtdb_phylum_counter=:gtdb_species_counter=:heptad_counter=MCP-36H--10:lbd_counter=:length_avg=129.57142857142858:length_max=141.0:length_min=102.0:length_std=16.949504838953683:length_sum=907.0:mismatch_avg=16.0:mismatch_max=18.0:mismatch_min=10.0:mismatch_std=3.2145502536643185:mismatch_sum=112.0:name=N1015122:qcovhsp_avg=99.4:qcovhsp_max=100.0:qcovhsp_min=98.6:qcovhsp_std=0.48304589153964994:qcovhsp_sum=695.8000000000001:qend_avg=130.14285714285714:qend_max=141.0:qend_min=102.0:qend_std=17.295746793441936:qend_sum=911.0:qstart_avg=1.8571428571428572:qstart_max=3.0:qstart_min=1.0:qstart_std=0.6900655593423543:qstart_sum=13.0:ref_name_counter=GB_GCA_015655465.1_protein.faa_JAATEY010000177.1_1@PF00015_full_PFAM.2.166--1||GB_GCA_015655465.1_protein.faa_JAATEY010000177.1_4@PF00015_full_PFAM.486.690--6:scovhsp_avg=65.17142857142856:scovhsp_max=68.6:scovhsp_min=52.9:scovhsp_std=5.898789222011096:scovhsp_sum=456.2:send_avg=150.57142857142858:send_max=161.0:send_min=107.0:send_std=20.476467329246866:send_sum=1054.0:sstart_avg=22.142857142857142:sstart_max=35.0:sstart_min=6.0:sstart_std=8.571825387640049:sstart_sum=155.0])0.672:0.00158562[&&NHX:Sample_counter=rhiztom1--6||rhiztom2--9||rhiztom3--6:Type_counter=capture--21:besthit_avg=86.79333333333331:besthit_max=90.2:besthit_min=82.1:besthit_std=1.8759632446394303:besthit_sum=1301.8999999999996:bitscore_avg=184.66666666666666:bitscore_max=213.0:bitscore_min=159.0:bitscore_std=20.690462491090866:bitscore_sum=2770.0:capture_class_counter=c__Gammaproteobacteria--21:capture_domain_counter=d__Bacteria--21:capture_family_counter=f__Burkholderiaceae--6||f__Sulfurifustaceae--1||f__Thiobacillaceae--14:capture_genus_counter=g__Alicycliphilus--5||g__PFJX01--11||g__Rhizobacter--1||g__SCRL01--1||g__Thiobacillus--3:capture_order_counter=o__Acidiferrobacterales--1||o__Burkholderiales--20:capture_phylum_counter=p__Proteobacteria--21:capture_species_counter=s__Alicycliphilus sp018240995--5||s__PFJX01 sp903918705--11||s__Rhizobacter sp000799605--1||s__SCRL01 sp004298065--1||s__Thiobacillus sp016195805--3:evalue_avg=9.771935156926766e-52:evalue_max=7.03e-51:evalue_min=3.82e-71:evalue_std=2.3074165161082288e-51:evalue_sum=1.4657902735390148e-50:gapopen_avg=0.13333333333333333:gapopen_max=2.0:gapopen_min=0.0:gapopen_std=0.5163977794943222:gapopen_sum=2.0:gtdb_class_counter=:gtdb_domain_counter=:gtdb_family_counter=:gtdb_genus_counter=:gtdb_order_counter=:gtdb_phylum_counter=:gtdb_species_counter=:heptad_counter=MCP-36H--21:lbd_counter=:length_avg=122.33333333333333:length_max=141.0:length_min=98.0:length_std=15.886502207249787:length_sum=1835.0:mismatch_avg=16.066666666666666:mismatch_max=22.0:mismatch_min=10.0:mismatch_std=3.369329451445933:mismatch_sum=241.0:name=N1015123:qcovhsp_avg=99.66666666666667:qcovhsp_max=100.0:qcovhsp_min=98.6:qcovhsp_std=0.4546060565661966:qcovhsp_sum=1495.0:qend_avg=122.66666666666667:qend_max=141.0:qend_min=98.0:qend_std=16.18494303210181:qend_sum=1840.0:qstart_avg=1.4666666666666666:qstart_max=3.0:qstart_min=1.0:qstart_std=0.6399404734221844:qstart_sum=22.0:ref_name_counter=GB_GCA_003242275.1_protein.faa_QGUX01000168.1_4@PF00015_full_PFAM.492.677--2||GB_GCA_015655465.1_protein.faa_JAATEY010000177.1_1@PF00015_full_PFAM.2.166--3||GB_GCA_015655465.1_protein.faa_JAATEY010000177.1_4@PF00015_full_PFAM.486.690--10:scovhsp_avg=63.14666666666666:scovhsp_max=68.6:scovhsp_min=52.9:scovhsp_std=5.380104442250522:scovhsp_sum=947.1999999999999:send_avg=142.4:send_max=161.0:send_min=102.0:send_std=21.76103989111865:send_sum=2136.0:sstart_avg=21.133333333333333:sstart_max=35.0:sstart_min=1.0:sstart_std=11.469628631842486:sstart_sum=317.0])0.914:0.00448335[&&NHX:Sample_counter=rhiztom1--9||rhiztom2--10||rhiztom3--6:Type_counter=capture--25:besthit_avg=86.62222222222222:besthit_max=90.2:besthit_min=82.1:besthit_std=1.8788468163948668:besthit_sum=1559.2:bitscore_avg=184.61111111111111:bitscore_max=214.0:bitscore_min=159.0:bitscore_std=20.7595162838605:bitscore_sum=3323.0:capture_class_counter=c__Gammaproteobacteria--25:capture_domain_counter=d__Bacteria--25:capture_family_counter=f__Burkholderiaceae--8||f__Sulfurifustaceae--1||f__Thiobacillaceae--16:capture_genus_counter=g__Alicycliphilus--5||g__PFJX01--13||g__Ramlibacter--1||g__Rhizobacter--2||g__SCRL01--1||g__Thiobacillus--3:capture_order_counter=o__Acidiferrobacterales--1||o__Burkholderiales--24:capture_phylum_counter=p__Proteobacteria--25:capture_species_counter=s__Alicycliphilus sp018240995--5||s__PFJX01 sp903918705--13||s__Ramlibacter sp013697775--1||s__Rhizobacter sp000799605--2||s__SCRL01 sp004298065--1||s__Thiobacillus sp016195805--3:evalue_avg=8.168451519661193e-52:evalue_max=7.03e-51:evalue_min=2.69e-71:evalue_std=2.1262198882312768e-51:evalue_sum=1.4703212735390147e-50:gapopen_avg=0.16666666666666666:gapopen_max=2.0:gapopen_min=0.0:gapopen_std=0.5144957554275266:gapopen_sum=3.0:gtdb_class_counter=:gtdb_domain_counter=:gtdb_family_counter=:gtdb_genus_counter=:gtdb_order_counter=:gtdb_phylum_counter=:gtdb_species_counter=:heptad_counter=MCP-36H--25:lbd_counter=:length_avg=122.77777777777777:length_max=141.0:length_min=98.0:length_std=15.125185679193011:length_sum=2210.0:mismatch_avg=16.27777777777778:mismatch_max=22.0:mismatch_min=10.0:mismatch_std=3.1022867382845103:mismatch_sum=293.0:name=N1015124:qcovhsp_avg=99.54444444444444:qcovhsp_max=100.0:qcovhsp_min=97.5:qcovhsp_std=0.6670587082569561:qcovhsp_sum=1791.8:qend_avg=123.22222222222223:qend_max=141.0:qend_min=98.0:qend_std=15.410292800041358:qend_sum=2218.0:qstart_avg=1.6111111111111112:qstart_max=4.0:qstart_min=1.0:qstart_std=0.8498365855987975:qstart_sum=29.0:ref_name_counter=GB_GCA_003242275.1_protein.faa_QGUX01000013.1_13@PF00015_full_PFAM.669.893--1||GB_GCA_003242275.1_protein.faa_QGUX01000168.1_4@PF00015_full_PFAM.492.677--2||GB_GCA_015655465.1_protein.faa_JAATEY010000177.1_1@PF00015_full_PFAM.2.166--3||GB_GCA_015655465.1_protein.faa_JAATEY010000177.1_4@PF00015_full_PFAM.486.690--12:scovhsp_avg=62.550000000000004:scovhsp_max=68.6:scovhsp_min=52.7:scovhsp_std=5.794140041760244:scovhsp_sum=1125.9:send_avg=142.61111111111111:send_max=161.0:send_min=102.0:send_std=20.439692897684004:send_sum=2567.0:sstart_avg=20.88888888888889:sstart_max=35.0:sstart_min=1.0:sstart_std=10.51547257134423:sstart_sum=376.0],(((6e471911-cb41-4f2a-821b-25432077799e_2@MCPsignal.22.127:0.297714[&&NHX:Sample=rhizpot3:Type=capture:besthit=77.1:bitscore=131.0:capture_class=c__Gammaproteobacteria:capture_domain=d__Bacteria:capture_family=f__Enterobacteriaceae:capture_genus=g__Erwinia_B:capture_order=o__Enterobacterales:capture_phylum=p__Proteobacteria:capture_species=s__Erwinia_B gerundensis:evalue=2.02e-39:gapopen=2.0:heptad=MCP-36H:length=109.0:mismatch=16.0:qcovhsp=99.0:qend=104.0:qstart=1.0:ref_name=GB_GCA_903838705.1_protein.faa_CAILZL010000004.1_146@PF00015_full_PFAM.618.812:scovhsp=54.1:send=161.0:sstart=57.0],7ae60bbc-6e9b-4a72-9f80-8588b874fd8c_3@MCPsignal.296.346:1.8e-08[&&NHX:Sample=rhiztom3:Type=capture:besthit=86.0:bitscore=79.0:capture_class=c__Alphaproteobacteria:capture_domain=d__Bacteria:capture_family=f__Rhodobacteraceae:capture_genus=g__Thioclava:capture_order=o__Rhodobacterales:capture_phylum=p__Proteobacteria:capture_species=s__Thioclava dalianensis:evalue=3.33e-21:gapopen=0.0:heptad=MCP-36H:length=50.0:mismatch=7.0:qcovhsp=100.0:qend=50.0:qstart=1.0:ref_name=GB_GCA_015655465.1_protein.faa_JAATEY010000196.1_10@PF00015_full_PFAM.708.781:scovhsp=68.5:send=58.0:sstart=9.0])0.792:0.0283794[&&NHX:Sample_counter=rhizpot3--1||rhiztom3--1:Type_counter=capture--2:besthit_avg=81.55:besthit_max=86.0:besthit_min=77.1:besthit_std=6.293250352560277:besthit_sum=163.1:bitscore_avg=105.0:bitscore_max=131.0:bitscore_min=79.0:bitscore_std=36.76955262170047:bitscore_sum=210.0:capture_class_counter=c__Alphaproteobacteria--1||c__Gammaproteobacteria--1:capture_domain_counter=d__Bacteria--2:capture_family_counter=f__Enterobacteriaceae--1||f__Rhodobacteraceae--1:capture_genus_counter=g__Erwinia_B--1||g__Thioclava--1:capture_order_counter=o__Enterobacterales--1||o__Rhodobacterales--1:capture_phylum_counter=p__Proteobacteria--2:capture_species_counter=s__Erwinia_B gerundensis--1||s__Thioclava dalianensis--1:evalue_avg=1.665e-21:evalue_max=3.33e-21:evalue_min=2.02e-39:evalue_std=2.3546655813512035e-21:evalue_sum=3.33e-21:gapopen_avg=1.0:gapopen_max=2.0:gapopen_min=0.0:gapopen_std=1.4142135623730951:gapopen_sum=2.0:gtdb_class_counter=:gtdb_domain_counter=:gtdb_family_counter=:gtdb_genus_counter=:gtdb_order_counter=:gtdb_phylum_counter=:gtdb_species_counter=:heptad_counter=MCP-36H--2:lbd_counter=:length_avg=79.5:length_max=109.0:length_min=50.0:length_std=41.71930009000631:length_sum=159.0:mismatch_avg=11.5:mismatch_max=16.0:mismatch_min=7.0:mismatch_std=6.363961030678928:mismatch_sum=23.0:name=N1015127:qcovhsp_avg=99.5:qcovhsp_max=100.0:qcovhsp_min=99.0:qcovhsp_std=0.7071067811865476:qcovhsp_sum=199.0:qend_avg=77.0:qend_max=104.0:qend_min=50.0:qend_std=38.18376618407357:qend_sum=154.0:qstart_avg=1.0:qstart_max=1.0:qstart_min=1.0:qstart_std=0.0:qstart_sum=2.0:ref_name_counter=GB_GCA_015655465.1_protein.faa_JAATEY010000196.1_10@PF00015_full_PFAM.708.781--1||GB_GCA_903838705.1_protein.faa_CAILZL010000004.1_146@PF00015_full_PFAM.618.812--1:scovhsp_avg=61.3:scovhsp_max=68.5:scovhsp_min=54.1:scovhsp_std=10.182337649086284:scovhsp_sum=122.6:send_avg=109.5:send_max=161.0:send_min=58.0:send_std=72.8319984622144:send_sum=219.0:sstart_avg=33.0:sstart_max=57.0:sstart_min=9.0:sstart_std=33.94112549695428:sstart_sum=66.0],(ea726283-97fb-43ce-bf1f-89de2f50eaa8_2@MCPsignal.93.230:0.00573691[&&NHX:Sample=rhiztom2:Type=capture:besthit=86.8:bitscore=203.0:capture_class=c__Gammaproteobacteria:capture_domain=d__Bacteria:capture_family=f__Burkholderiaceae:capture_genus=g__Ramlibacter:capture_order=o__Burkholderiales:capture_phylum=p__Proteobacteria:capture_species=s__Ramlibacter sp013697775:evalue=2.92e-67:gapopen=0.0:heptad=MCP-36H:length=136.0:mismatch=18.0:qcovhsp=99.3:qend=137.0:qstart=2.0:ref_name=GB_GCA_015655465.1_protein.faa_JAATEY010000177.1_4@PF00015_full_PFAM.486.690:scovhsp=66.7:send=145.0:sstart=10.0],((7bde20f3-4bfb-45b4-b6b1-294346236bf7_3@MCPsignal.320.443:0[&&NHX:Sample=rhiztom1:Type=capture:besthit=85.4:bitscore=186.0:capture_class=c__Gammaproteobacteria:capture_domain=d__Bacteria:capture_family=f__Burkholderiaceae:capture_genus=g__Ramlibacter:capture_order=o__Burkholderiales:capture_phylum=p__Proteobacteria:capture_species=s__Ramlibacter sp013697775:evalue=6.31e-61:gapopen=0.0:heptad=MCP-36H:length=123.0:mismatch=18.0:qcovhsp=100.0:qend=123.0:qstart=1.0:ref_name=GB_GCA_003242275.1_protein.faa_QGUX01000168.1_4@PF00015_full_PFAM.492.677:scovhsp=66.5:send=131.0:sstart=9.0],bd7f3bb6-8a06-427c-bb68-94185e62cf41_4@MCPsignal.52.175:0[&&NHX:Sample=rhiztom1:Type=capture:besthit=85.4:bitscore=186.0:capture_class=c__Gammaproteobacteria:capture_domain=d__Bacteria:capture_family=f__Burkholderiaceae:capture_genus=g__Ramlibacter:capture_order=o__Burkholderiales:capture_phylum=p__Proteobacteria:capture_species=s__Ramlibacter sp013697775:evalue=6.31e-61:gapopen=0.0:heptad=MCP-36H:length=123.0:mismatch=18.0:qcovhsp=100.0:qend=123.0:qstart=1.0:ref_name=GB_GCA_003242275.1_protein.faa_QGUX01000168.1_4@PF00015_full_PFAM.492.677:scovhsp=66.5:send=131.0:sstart=9.0])0:0[&&NHX:Sample_counter=rhiztom1--2:Type_counter=capture--2:besthit_avg=85.4:besthit_max=85.4:besthit_min=85.4:besthit_std=0.0:besthit_sum=170.8:bitscore_avg=186.0:bitscore_max=186.0:bitscore_min=186.0:bitscore_std=0.0:bitscore_sum=372.0:capture_class_counter=c__Gammaproteobacteria--2:capture_domain_counter=d__Bacteria--2:capture_family_counter=f__Burkholderiaceae--2:capture_genus_counter=g__Ramlibacter--2:capture_order_counter=o__Burkholderiales--2:capture_phylum_counter=p__Proteobacteria--2:capture_species_counter=s__Ramlibacter sp013697775--2:evalue_avg=6.31e-61:evalue_max=6.31e-61:evalue_min=6.31e-61:evalue_std=0.0:evalue_sum=1.262e-60:gapopen_avg=0.0:gapopen_max=0.0:gapopen_min=0.0:gapopen_std=0.0:gapopen_sum=0.0:gtdb_class_counter=:gtdb_domain_counter=:gtdb_family_counter=:gtdb_genus_counter=:gtdb_order_counter=:gtdb_phylum_counter=:gtdb_species_counter=:heptad_counter=MCP-36H--2:lbd_counter=:length_avg=123.0:length_max=123.0:length_min=123.0:length_std=0.0:length_sum=246.0:mismatch_avg=18.0:mismatch_max=18.0:mismatch_min=18.0:mismatch_std=0.0:mismatch_sum=36.0:name=N1015131:qcovhsp_avg=100.0:qcovhsp_max=100.0:qcovhsp_min=100.0:qcovhsp_std=0.0:qcovhsp_sum=200.0:qend_avg=123.0:qend_max=123.0:qend_min=123.0:qend_std=0.0:qend_sum=246.0:qstart_avg=1.0:qstart_max=1.0:qstart_min=1.0:qstart_std=0.0:qstart_sum=2.0:ref_name_counter=GB_GCA_003242275.1_protein.faa_QGUX01000168.1_4@PF00015_full_PFAM.492.677--2:scovhsp_avg=66.5:scovhsp_max=66.5:scovhsp_min=66.5:scovhsp_std=0.0:scovhsp_sum=133.0:send_avg=131.0:send_max=131.0:send_min=131.0:send_std=0.0:send_sum=262.0:sstart_avg=9.0:sstart_max=9.0:sstart_min=9.0:sstart_std=0.0:sstart_sum=18.0],ed706b38-ca33-43a0-9e46-127961cea0f4_5@MCPsignal.41.164:0[&&NHX:Sample=rhiztom2:Type=capture:besthit=85.4:bitscore=186.0:capture_class=c__Gammaproteobacteria:capture_domain=d__Bacteria:capture_family=f__Burkholderiaceae:capture_genus=g__Ramlibacter:capture_order=o__Burkholderiales:capture_phylum=p__Proteobacteria:capture_species=s__Ramlibacter sp013697775:evalue=6.31e-61:gapopen=0.0:heptad=MCP-36H:length=123.0:mismatch=18.0:qcovhsp=100.0:qend=123.0:qstart=1.0:ref_name=GB_GCA_003242275.1_protein.faa_QGUX01000168.1_4@PF00015_full_PFAM.492.677:scovhsp=66.5:send=131.0:sstart=9.0]):5e-09[&&NHX:Sample_counter=rhiztom1--2||rhiztom2--1:Type_counter=capture--3:besthit_avg=85.40000000000002:besthit_max=85.4:besthit_min=85.4:besthit_std=1.7404671430534633e-14:besthit_sum=256.20000000000005:bitscore_avg=186.0:bitscore_max=186.0:bitscore_min=186.0:bitscore_std=0.0:bitscore_sum=558.0:capture_class_counter=c__Gammaproteobacteria--3:capture_domain_counter=d__Bacteria--3:capture_family_counter=f__Burkholderiaceae--3:capture_genus_counter=g__Ramlibacter--3:capture_order_counter=o__Burkholderiales--3:capture_phylum_counter=p__Proteobacteria--3:capture_species_counter=s__Ramlibacter sp013697775--3:evalue_avg=6.31e-61:evalue_max=6.31e-61:evalue_min=6.31e-61:evalue_std=0.0:evalue_sum=1.893e-60:gapopen_avg=0.0:gapopen_max=0.0:gapopen_min=0.0:gapopen_std=0.0:gapopen_sum=0.0:gtdb_class_counter=:gtdb_domain_counter=:gtdb_family_counter=:gtdb_genus_counter=:gtdb_order_counter=:gtdb_phylum_counter=:gtdb_species_counter=:heptad_counter=MCP-36H--3:lbd_counter=:length_avg=123.0:length_max=123.0:length_min=123.0:length_std=0.0:length_sum=369.0:mismatch_avg=18.0:mismatch_max=18.0:mismatch_min=18.0:mismatch_std=0.0:mismatch_sum=54.0:name=N1015133:qcovhsp_avg=100.0:qcovhsp_max=100.0:qcovhsp_min=100.0:qcovhsp_std=0.0:qcovhsp_sum=300.0:qend_avg=123.0:qend_max=123.0:qend_min=123.0:qend_std=0.0:qend_sum=369.0:qstart_avg=1.0:qstart_max=1.0:qstart_min=1.0:qstart_std=0.0:qstart_sum=3.0:ref_name_counter=GB_GCA_003242275.1_protein.faa_QGUX01000168.1_4@PF00015_full_PFAM.492.677--3:scovhsp_avg=66.5:scovhsp_max=66.5:scovhsp_min=66.5:scovhsp_std=0.0:scovhsp_sum=199.5:send_avg=131.0:send_max=131.0:send_min=131.0:send_std=0.0:send_sum=393.0:sstart_avg=9.0:sstart_max=9.0:sstart_min=9.0:sstart_std=0.0:sstart_sum=27.0])0:5e-09[&&NHX:Sample_counter=rhiztom1--2||rhiztom2--2:Type_counter=capture--4:besthit_avg=85.75:besthit_max=86.8:besthit_min=85.4:besthit_std=0.6999999999999957:besthit_sum=343.0:bitscore_avg=190.25:bitscore_max=203.0:bitscore_min=186.0:bitscore_std=8.5:bitscore_sum=761.0:capture_class_counter=c__Gammaproteobacteria--4:capture_domain_counter=d__Bacteria--4:capture_family_counter=f__Burkholderiaceae--4:capture_genus_counter=g__Ramlibacter--4:capture_order_counter=o__Burkholderiales--4:capture_phylum_counter=p__Proteobacteria--4:capture_species_counter=s__Ramlibacter sp013697775--4:evalue_avg=4.73250073e-61:evalue_max=6.31e-61:evalue_min=2.92e-67:evalue_std=3.15499854e-61:evalue_sum=1.893000292e-60:gapopen_avg=0.0:gapopen_max=0.0:gapopen_min=0.0:gapopen_std=0.0:gapopen_sum=0.0:gtdb_class_counter=:gtdb_domain_counter=:gtdb_family_counter=:gtdb_genus_counter=:gtdb_order_counter=:gtdb_phylum_counter=:gtdb_species_counter=:heptad_counter=MCP-36H--4:lbd_counter=:length_avg=126.25:length_max=136.0:length_min=123.0:length_std=6.5:length_sum=505.0:mismatch_avg=18.0:mismatch_max=18.0:mismatch_min=18.0:mismatch_std=0.0:mismatch_sum=72.0:name=N1015134:qcovhsp_avg=99.825:qcovhsp_max=100.0:qcovhsp_min=99.3:qcovhsp_std=0.3500000000000014:qcovhsp_sum=399.3:qend_avg=126.5:qend_max=137.0:qend_min=123.0:qend_std=7.0:qend_sum=506.0:qstart_avg=1.25:qstart_max=2.0:qstart_min=1.0:qstart_std=0.5:qstart_sum=5.0:ref_name_counter=GB_GCA_003242275.1_protein.faa_QGUX01000168.1_4@PF00015_full_PFAM.492.677--3||GB_GCA_015655465.1_protein.faa_JAATEY010000177.1_4@PF00015_full_PFAM.486.690--1:scovhsp_avg=66.55:scovhsp_max=66.7:scovhsp_min=66.5:scovhsp_std=0.10000000000000142:scovhsp_sum=266.2:send_avg=134.5:send_max=145.0:send_min=131.0:send_std=7.0:send_sum=538.0:sstart_avg=9.25:sstart_max=10.0:sstart_min=9.0:sstart_std=0.5:sstart_sum=37.0])0:5e-09[&&NHX:Sample_counter=rhizpot3--1||rhiztom1--2||rhiztom2--2||rhiztom3--1:Type_counter=capture--6:besthit_avg=84.35000000000001:besthit_max=86.8:besthit_min=77.1:besthit_std=3.59430104470953:besthit_sum=506.1:bitscore_avg=161.83333333333334:bitscore_max=203.0:bitscore_min=79.0:bitscore_std=47.45278355024779:bitscore_sum=971.0:capture_class_counter=c__Alphaproteobacteria--1||c__Gammaproteobacteria--5:capture_domain_counter=d__Bacteria--6:capture_family_counter=f__Burkholderiaceae--4||f__Enterobacteriaceae--1||f__Rhodobacteraceae--1:capture_genus_counter=g__Erwinia_B--1||g__Ramlibacter--4||g__Thioclava--1:capture_order_counter=o__Burkholderiales--4||o__Enterobacterales--1||o__Rhodobacterales--1:capture_phylum_counter=p__Proteobacteria--6:capture_species_counter=s__Erwinia_B gerundensis--1||s__Ramlibacter sp013697775--4||s__Thioclava dalianensis--1:evalue_avg=5.5500000000000005e-22:evalue_max=3.33e-21:evalue_min=2.92e-67:evalue_std=1.3594668072446638e-21:evalue_sum=3.33e-21:gapopen_avg=0.3333333333333333:gapopen_max=2.0:gapopen_min=0.0:gapopen_std=0.816496580927726:gapopen_sum=2.0:gtdb_class_counter=:gtdb_domain_counter=:gtdb_family_counter=:gtdb_genus_counter=:gtdb_order_counter=:gtdb_phylum_counter=:gtdb_species_counter=:heptad_counter=MCP-36H--6:lbd_counter=:length_avg=110.66666666666667:length_max=136.0:length_min=50.0:length_std=30.92356167498606:length_sum=664.0:mismatch_avg=15.833333333333334:mismatch_max=18.0:mismatch_min=7.0:mismatch_std=4.400757510550504:mismatch_sum=95.0:name=N1015135:qcovhsp_avg=99.71666666666665:qcovhsp_max=100.0:qcovhsp_min=99.0:qcovhsp_std=0.44907311951024986:qcovhsp_sum=598.3:qend_avg=110.0:qend_max=137.0:qend_min=50.0:qend_std=31.215380824202672:qend_sum=660.0:qstart_avg=1.1666666666666667:qstart_max=2.0:qstart_min=1.0:qstart_std=0.408248290463863:qstart_sum=7.0:ref_name_counter=GB_GCA_003242275.1_protein.faa_QGUX01000168.1_4@PF00015_full_PFAM.492.677--3||GB_GCA_015655465.1_protein.faa_JAATEY010000177.1_4@PF00015_full_PFAM.486.690--1||GB_GCA_015655465.1_protein.faa_JAATEY010000196.1_10@PF00015_full_PFAM.708.781--1||GB_GCA_903838705.1_protein.faa_CAILZL010000004.1_146@PF00015_full_PFAM.618.812--1:scovhsp_avg=64.8:scovhsp_max=68.5:scovhsp_min=54.1:scovhsp_std=5.3001886758869245:scovhsp_sum=388.8:send_avg=126.16666666666667:send_max=161.0:send_min=58.0:send_std=35.45372570924904:send_sum=757.0:sstart_avg=17.166666666666668:sstart_max=57.0:sstart_min=9.0:sstart_std=19.518367418067182:sstart_sum=103.0],((((da5d5b87-c761-4ee0-a164-42a4b7669d4e_2@MCPsignal.1.137:5e-09[&&NHX:Sample=rhiztom1:Type=capture:besthit=86.8:bitscore=203.0:capture_class=c__Ignavibacteria:capture_domain=d__Bacteria:capture_family=f__Ignavibacteriaceae:capture_genus=g__WJMR01:capture_order=o__Ignavibacteriales:capture_phylum=p__Bacteroidota:capture_species=s__WJMR01 sp014727845:evalue=3.98e-67:gapopen=0.0:heptad=MCP-36H:length=136.0:mismatch=18.0:qcovhsp=100.0:qend=136.0:qstart=1.0:ref_name=GB_GCA_015655465.1_protein.faa_JAATEY010000177.1_4@PF00015_full_PFAM.486.690:scovhsp=66.7:send=149.0:sstart=14.0],(((5644ea2d-df62-4c99-a6cf-39f9b6838874_2@MCPsignal.25.179:0.00983762[&&NHX:Sample=rhiztom1:Type=capture:besthit=87.0:bitscore=231.0:capture_class=c__Gammaproteobacteria:capture_domain=d__Bacteria:capture_family=f__Burkholderiaceae:capture_genus=g__Ramlibacter:capture_order=o__Burkholderiales:capture_phylum=p__Proteobacteria:capture_species=s__Ramlibacter sp013697775:evalue=6.47e-78:gapopen=0.0:heptad=MCP-36H:length=154.0:mismatch=20.0:qcovhsp=100.0:qend=154.0:qstart=1.0:ref_name=GB_GCA_015655465.1_protein.faa_JAATEY010000177.1_4@PF00015_full_PFAM.486.690:scovhsp=75.5:send=161.0:sstart=8.0],(43206b06-77c8-411a-a153-e482db0e44a4_2@MCPsignal.49.205:0[&&NHX:Sample=rhiztom2:Type=capture:besthit=87.2:bitscore=235.0:capture_class=c__Gammaproteobacteria:capture_domain=d__Bacteria:capture_family=f__Burkholderiaceae:capture_genus=g__Ramlibacter:capture_order=o__Burkholderiales:capture_phylum=p__Proteobacteria:capture_species=s__Ramlibacter sp013697775:evalue=2.11e-79:gapopen=0.0:heptad=MCP-36H:length=156.0:mismatch=20.0:qcovhsp=100.0:qend=156.0:qstart=1.0:ref_name=GB_GCA_015655465.1_protein.faa_JAATEY010000177.1_4@PF00015_full_PFAM.486.690:scovhsp=76.5:send=161.0:sstart=6.0],0111cf9d-6ca4-403e-8d6a-3f3274997d4d_3@MCPsignal.95.251:0[&&NHX:Sample=rhiztom2:Type=capture:besthit=87.2:bitscore=235.0:capture_class=c__Gammaproteobacteria:capture_domain=d__Bacteria:capture_family=f__Halomonadaceae:capture_genus=g__Halomonas:capture_order=o__Pseudomonadales:capture_phylum=p__Proteobacteria:capture_species=s__Halomonas sp015992245:evalue=2.11e-79:gapopen=0.0:heptad=MCP-36H:length=156.0:mismatch=20.0:qcovhsp=100.0:qend=156.0:qstart=1.0:ref_name=GB_GCA_015655465.1_protein.faa_JAATEY010000177.1_4@PF00015_full_PFAM.486.690:scovhsp=76.5:send=161.0:sstart=6.0]):0.00480265[&&NHX:Sample_counter=rhiztom2--2:Type_counter=capture--2:besthit_avg=87.2:besthit_max=87.2:besthit_min=87.2:besthit_std=0.0:besthit_sum=174.4:bitscore_avg=235.0:bitscore_max=235.0:bitscore_min=235.0:bitscore_std=0.0:bitscore_sum=470.0:capture_class_counter=c__Gammaproteobacteria--2:capture_domain_counter=d__Bacteria--2:capture_family_counter=f__Burkholderiaceae--1||f__Halomonadaceae--1:capture_genus_counter=g__Halomonas--1||g__Ramlibacter--1:capture_order_counter=o__Burkholderiales--1||o__Pseudomonadales--1:capture_phylum_counter=p__Proteobacteria--2:capture_species_counter=s__Halomonas sp015992245--1||s__Ramlibacter sp013697775--1:evalue_avg=2.11e-79:evalue_max=2.11e-79:evalue_min=2.11e-79:evalue_std=0.0:evalue_sum=4.22e-79:gapopen_avg=0.0:gapopen_max=0.0:gapopen_min=0.0:gapopen_std=0.0:gapopen_sum=0.0:gtdb_class_counter=:gtdb_domain_counter=:gtdb_family_counter=:gtdb_genus_counter=:gtdb_order_counter=:gtdb_phylum_counter=:gtdb_species_counter=:heptad_counter=MCP-36H--2:lbd_counter=:length_avg=156.0:length_max=156.0:length_min=156.0:length_std=0.0:length_sum=312.0:mismatch_avg=20.0:mismatch_max=20.0:mismatch_min=20.0:mismatch_std=0.0:mismatch_sum=40.0:name=N1015140:qcovhsp_avg=100.0:qcovhsp_max=100.0:qcovhsp_min=100.0:qcovhsp_std=0.0:qcovhsp_sum=200.0:qend_avg=156.0:qend_max=156.0:qend_min=156.0:qend_std=0.0:qend_sum=312.0:qstart_avg=1.0:qstart_max=1.0:qstart_min=1.0:qstart_std=0.0:qstart_sum=2.0:ref_name_counter=GB_GCA_015655465.1_protein.faa_JAATEY010000177.1_4@PF00015_full_PFAM.486.690--2:scovhsp_avg=76.5:scovhsp_max=76.5:scovhsp_min=76.5:scovhsp_std=0.0:scovhsp_sum=153.0:send_avg=161.0:send_max=161.0:send_min=161.0:send_std=0.0:send_sum=322.0:sstart_avg=6.0:sstart_max=6.0:sstart_min=6.0:sstart_std=0.0:sstart_sum=12.0])0:5e-09[&&NHX:Sample_counter=rhiztom1--1||rhiztom2--2:Type_counter=capture--3:besthit_avg=87.13333333333333:besthit_max=87.2:besthit_min=87.0:besthit_std=0.11547005383792679:besthit_sum=261.4:bitscore_avg=233.66666666666666:bitscore_max=235.0:bitscore_min=231.0:bitscore_std=2.3094010767585034:bitscore_sum=701.0:capture_class_counter=c__Gammaproteobacteria--3:capture_domain_counter=d__Bacteria--3:capture_family_counter=f__Burkholderiaceae--2||f__Halomonadaceae--1:capture_genus_counter=g__Halomonas--1||g__Ramlibacter--2:capture_order_counter=o__Burkholderiales--2||o__Pseudomonadales--1:capture_phylum_counter=p__Proteobacteria--3:capture_species_counter=s__Halomonas sp015992245--1||s__Ramlibacter sp013697775--2:evalue_avg=2.297333333333333e-78:evalue_max=6.47e-78:evalue_min=2.11e-79:evalue_std=3.6136353348578677e-78:evalue_sum=6.892e-78:gapopen_avg=0.0:gapopen_max=0.0:gapopen_min=0.0:gapopen_std=0.0:gapopen_sum=0.0:gtdb_class_counter=:gtdb_domain_counter=:gtdb_family_counter=:gtdb_genus_counter=:gtdb_order_counter=:gtdb_phylum_counter=:gtdb_species_counter=:heptad_counter=MCP-36H--3:lbd_counter=:length_avg=155.33333333333334:length_max=156.0:length_min=154.0:length_std=1.1547005383792515:length_sum=466.0:mismatch_avg=20.0:mismatch_max=20.0:mismatch_min=20.0:mismatch_std=0.0:mismatch_sum=60.0:name=N1015141:qcovhsp_avg=100.0:qcovhsp_max=100.0:qcovhsp_min=100.0:qcovhsp_std=0.0:qcovhsp_sum=300.0:qend_avg=155.33333333333334:qend_max=156.0:qend_min=154.0:qend_std=1.1547005383792515:qend_sum=466.0:qstart_avg=1.0:qstart_max=1.0:qstart_min=1.0:qstart_std=0.0:qstart_sum=3.0:ref_name_counter=GB_GCA_015655465.1_protein.faa_JAATEY010000177.1_4@PF00015_full_PFAM.486.690--3:scovhsp_avg=76.16666666666667:scovhsp_max=76.5:scovhsp_min=75.5:scovhsp_std=0.5773502691896257:scovhsp_sum=228.5:send_avg=161.0:send_max=161.0:send_min=161.0:send_std=0.0:send_sum=483.0:sstart_avg=6.666666666666667:sstart_max=8.0:sstart_min=6.0:sstart_std=1.1547005383792517:sstart_sum=20.0],((ff0de287-2773-4723-a045-53bd5c746569_1@MCPsignal.198.346:0.0150127[&&NHX:Sample=rhiztom3:Type=capture:besthit=85.1:bitscore=216.0:capture_class=c__Gammaproteobacteria:capture_domain=d__Bacteria:capture_family=f__Burkholderiaceae:capture_genus=g__Ramlibacter:capture_order=o__Burkholderiales:capture_phylum=p__Proteobacteria:capture_species=s__Ramlibacter sp013697775:evalue=3.06e-72:gapopen=0.0:heptad=MCP-36H:length=148.0:mismatch=22.0:qcovhsp=100.0:qend=148.0:qstart=1.0:ref_name=GB_GCA_015655465.1_protein.faa_JAATEY010000177.1_4@PF00015_full_PFAM.486.690:scovhsp=72.5:send=153.0:sstart=6.0],((d1eee395-e564-4960-8dd7-175d513c8179_1@MCPsignal.75.231:5e-09[&&NHX:Sample=rhiztom1:Type=capture:besthit=86.5:bitscore=233.0:capture_class=c__Gammaproteobacteria:capture_domain=d__Bacteria:capture_family=f__Burkholderiaceae:capture_genus=g__Ramlibacter:capture_order=o__Burkholderiales:capture_phylum=p__Proteobacteria:capture_species=s__Ramlibacter sp013697775:evalue=1.73e-78:gapopen=0.0:heptad=MCP-36H:length=156.0:mismatch=21.0:qcovhsp=100.0:qend=156.0:qstart=1.0:ref_name=GB_GCA_015655465.1_protein.faa_JAATEY010000177.1_4@PF00015_full_PFAM.486.690:scovhsp=76.5:send=161.0:sstart=6.0],(((65ec31b2-875e-4092-b9bf-87ebeaa392a3_5@MCPsignal.211.314:0.00851352[&&NHX:Sample=rhiztom3:Type=capture:besthit=86.4:bitscore=154.0:capture_class=c__Gammaproteobacteria:capture_domain=d__Bacteria:capture_family=f__Burkholderiaceae:capture_genus=g__Alicycliphilus:capture_order=o__Burkholderiales:capture_phylum=p__Proteobacteria:capture_species=s__Alicycliphilus sp018240995:evalue=2.87e-48:gapopen=0.0:heptad=MCP-36H:length=103.0:mismatch=14.0:qcovhsp=100.0:qend=103.0:qstart=1.0:ref_name=GB_GCA_015655465.1_protein.faa_JAATEY010000177.1_4@PF00015_full_PFAM.486.690:scovhsp=50.5:send=108.0:sstart=6.0],(37fcd3ea-bb6e-45de-aa40-8df07d5c2157_5@MCPsignal.88.191:0.00849296[&&NHX:Sample=rhiztom3:Type=capture:besthit=86.4:bitscore=155.0:capture_class=c__Gammaproteobacteria:capture_domain=d__Bacteria:capture_family=f__Burkholderiaceae:capture_genus=g__Alicycliphilus:capture_order=o__Burkholderiales:capture_phylum=p__Proteobacteria:capture_species=s__Alicycliphilus sp018240995:evalue=1.01e-48:gapopen=0.0:heptad=MCP-36H:length=103.0:mismatch=14.0:qcovhsp=100.0:qend=103.0:qstart=1.0:ref_name=GB_GCA_015655465.1_protein.faa_JAATEY010000177.1_4@PF00015_full_PFAM.486.690:scovhsp=50.5:send=108.0:sstart=6.0],(30716bd5-06e3-4241-9650-2e69d34c9ab5_4@MCPsignal.23.86:5e-09[&&NHX:Sample=rhiztom2:Type=capture:capture_class=c__Gammaproteobacteria:capture_domain=d__Bacteria:capture_family=f__Burkholderiaceae:capture_genus=g__Rubrivivax:capture_order=o__Burkholderiales:capture_phylum=p__Proteobacteria:capture_species=s__Rubrivivax sp001295905:heptad=MCP-36H],1cb2415c-7a16-4042-8670-fd72fa9fd9df_2@MCPsignal.620.689:5e-09[&&NHX:Sample=rhizpot1:Type=capture:capture_class=c__Gammaproteobacteria:capture_domain=d__Bacteria:capture_family=f__Casimicrobiaceae:capture_genus=g__CAIWHR01:capture_order=o__Burkholderiales:capture_phylum=p__Proteobacteria:capture_species=s__CAIWHR01 sp903912485:heptad=MCP-36H])0:5e-09[&&NHX:Sample_counter=rhizpot1--1||rhiztom2--1:Type_counter=capture--2:capture_class_counter=c__Gammaproteobacteria--2:capture_domain_counter=d__Bacteria--2:capture_family_counter=f__Burkholderiaceae--1||f__Casimicrobiaceae--1:capture_genus_counter=g__CAIWHR01--1||g__Rubrivivax--1:capture_order_counter=o__Burkholderiales--2:capture_phylum_counter=p__Proteobacteria--2:capture_species_counter=s__CAIWHR01 sp903912485--1||s__Rubrivivax sp001295905--1:gtdb_class_counter=:gtdb_domain_counter=:gtdb_family_counter=:gtdb_genus_counter=:gtdb_order_counter=:gtdb_phylum_counter=:gtdb_species_counter=:heptad_counter=MCP-36H--2:lbd_counter=:name=N1015148:ref_name_counter=])0:1.8e-08[&&NHX:Sample_counter=rhizpot1--1||rhiztom2--1||rhiztom3--1:Type_counter=capture--3:besthit_avg=86.4:besthit_max=86.4:besthit_min=86.4:besthit_std=0:besthit_sum=86.4:bitscore_avg=155.0:bitscore_max=155.0:bitscore_min=155.0:bitscore_std=0:bitscore_sum=155.0:capture_class_counter=c__Gammaproteobacteria--3:capture_domain_counter=d__Bacteria--3:capture_family_counter=f__Burkholderiaceae--2||f__Casimicrobiaceae--1:capture_genus_counter=g__Alicycliphilus--1||g__CAIWHR01--1||g__Rubrivivax--1:capture_order_counter=o__Burkholderiales--3:capture_phylum_counter=p__Proteobacteria--3:capture_species_counter=s__Alicycliphilus sp018240995--1||s__CAIWHR01 sp903912485--1||s__Rubrivivax sp001295905--1:evalue_avg=1.01e-48:evalue_max=1.01e-48:evalue_min=1.01e-48:evalue_std=0:evalue_sum=1.01e-48:gapopen_avg=0.0:gapopen_max=0.0:gapopen_min=0.0:gapopen_std=0:gapopen_sum=0.0:gtdb_class_counter=:gtdb_domain_counter=:gtdb_family_counter=:gtdb_genus_counter=:gtdb_order_counter=:gtdb_phylum_counter=:gtdb_species_counter=:heptad_counter=MCP-36H--3:lbd_counter=:length_avg=103.0:length_max=103.0:length_min=103.0:length_std=0:length_sum=103.0:mismatch_avg=14.0:mismatch_max=14.0:mismatch_min=14.0:mismatch_std=0:mismatch_sum=14.0:name=N1015149:qcovhsp_avg=100.0:qcovhsp_max=100.0:qcovhsp_min=100.0:qcovhsp_std=0:qcovhsp_sum=100.0:qend_avg=103.0:qend_max=103.0:qend_min=103.0:qend_std=0:qend_sum=103.0:qstart_avg=1.0:qstart_max=1.0:qstart_min=1.0:qstart_std=0:qstart_sum=1.0:ref_name_counter=GB_GCA_015655465.1_protein.faa_JAATEY010000177.1_4@PF00015_full_PFAM.486.690--1:scovhsp_avg=50.5:scovhsp_max=50.5:scovhsp_min=50.5:scovhsp_std=0:scovhsp_sum=50.5:send_avg=108.0:send_max=108.0:send_min=108.0:send_std=0:send_sum=108.0:sstart_avg=6.0:sstart_max=6.0:sstart_min=6.0:sstart_std=0:sstart_sum=6.0])0:5e-09[&&NHX:Sample_counter=rhizpot1--1||rhiztom2--1||rhiztom3--2:Type_counter=capture--4:besthit_avg=86.4:besthit_max=86.4:besthit_min=86.4:besthit_std=0.0:besthit_sum=172.8:bitscore_avg=154.5:bitscore_max=155.0:bitscore_min=154.0:bitscore_std=0.7071067811865476:bitscore_sum=309.0:capture_class_counter=c__Gammaproteobacteria--4:capture_domain_counter=d__Bacteria--4:capture_family_counter=f__Burkholderiaceae--3||f__Casimicrobiaceae--1:capture_genus_counter=g__Alicycliphilus--2||g__CAIWHR01--1||g__Rubrivivax--1:capture_order_counter=o__Burkholderiales--4:capture_phylum_counter=p__Proteobacteria--4:capture_species_counter=s__Alicycliphilus sp018240995--2||s__CAIWHR01 sp903912485--1||s__Rubrivivax sp001295905--1:evalue_avg=1.94e-48:evalue_max=2.87e-48:evalue_min=1.01e-48:evalue_std=1.3152186130069783e-48:evalue_sum=3.88e-48:gapopen_avg=0.0:gapopen_max=0.0:gapopen_min=0.0:gapopen_std=0.0:gapopen_sum=0.0:gtdb_class_counter=:gtdb_domain_counter=:gtdb_family_counter=:gtdb_genus_counter=:gtdb_order_counter=:gtdb_phylum_counter=:gtdb_species_counter=:heptad_counter=MCP-36H--4:lbd_counter=:length_avg=103.0:length_max=103.0:length_min=103.0:length_std=0.0:length_sum=206.0:mismatch_avg=14.0:mismatch_max=14.0:mismatch_min=14.0:mismatch_std=0.0:mismatch_sum=28.0:name=N1015150:qcovhsp_avg=100.0:qcovhsp_max=100.0:qcovhsp_min=100.0:qcovhsp_std=0.0:qcovhsp_sum=200.0:qend_avg=103.0:qend_max=103.0:qend_min=103.0:qend_std=0.0:qend_sum=206.0:qstart_avg=1.0:qstart_max=1.0:qstart_min=1.0:qstart_std=0.0:qstart_sum=2.0:ref_name_counter=GB_GCA_015655465.1_protein.faa_JAATEY010000177.1_4@PF00015_full_PFAM.486.690--2:scovhsp_avg=50.5:scovhsp_max=50.5:scovhsp_min=50.5:scovhsp_std=0.0:scovhsp_sum=101.0:send_avg=108.0:send_max=108.0:send_min=108.0:send_std=0.0:send_sum=216.0:sstart_avg=6.0:sstart_max=6.0:sstart_min=6.0:sstart_std=0.0:sstart_sum=12.0],ed71d02f-51be-4374-b1b0-ed9d43639da7_6@MCPsignal.381.484:5e-09[&&NHX:Sample=rhiztom2:Type=capture:besthit=87.4:bitscore=156.0:capture_class=c__Gammaproteobacteria:capture_domain=d__Bacteria:capture_family=f__Burkholderiaceae:capture_genus=g__Alicycliphilus:capture_order=o__Burkholderiales:capture_phylum=p__Proteobacteria:capture_species=s__Alicycliphilus sp018240995:evalue=2.49e-49:gapopen=0.0:heptad=MCP-36H:length=103.0:mismatch=13.0:qcovhsp=100.0:qend=103.0:qstart=1.0:ref_name=GB_GCA_015655465.1_protein.faa_JAATEY010000177.1_4@PF00015_full_PFAM.486.690:scovhsp=50.5:send=108.0:sstart=6.0])0.885:0.00850666[&&NHX:Sample_counter=rhizpot1--1||rhiztom2--2||rhiztom3--2:Type_counter=capture--5:besthit_avg=86.73333333333335:besthit_max=87.4:besthit_min=86.4:besthit_std=0.5773502691896258:besthit_sum=260.20000000000005:bitscore_avg=155.0:bitscore_max=156.0:bitscore_min=154.0:bitscore_std=1.0:bitscore_sum=465.0:capture_class_counter=c__Gammaproteobacteria--5:capture_domain_counter=d__Bacteria--5:capture_family_counter=f__Burkholderiaceae--4||f__Casimicrobiaceae--1:capture_genus_counter=g__Alicycliphilus--3||g__CAIWHR01--1||g__Rubrivivax--1:capture_order_counter=o__Burkholderiales--5:capture_phylum_counter=p__Proteobacteria--5:capture_species_counter=s__Alicycliphilus sp018240995--3||s__CAIWHR01 sp903912485--1||s__Rubrivivax sp001295905--1:evalue_avg=1.3763333333333333e-48:evalue_max=2.87e-48:evalue_min=2.49e-49:evalue_std=1.3483546763864962e-48:evalue_sum=4.1289999999999995e-48:gapopen_avg=0.0:gapopen_max=0.0:gapopen_min=0.0:gapopen_std=0.0:gapopen_sum=0.0:gtdb_class_counter=:gtdb_domain_counter=:gtdb_family_counter=:gtdb_genus_counter=:gtdb_order_counter=:gtdb_phylum_counter=:gtdb_species_counter=:heptad_counter=MCP-36H--5:lbd_counter=:length_avg=103.0:length_max=103.0:length_min=103.0:length_std=0.0:length_sum=309.0:mismatch_avg=13.666666666666666:mismatch_max=14.0:mismatch_min=13.0:mismatch_std=0.5773502691896257:mismatch_sum=41.0:name=N1015152:qcovhsp_avg=100.0:qcovhsp_max=100.0:qcovhsp_min=100.0:qcovhsp_std=0.0:qcovhsp_sum=300.0:qend_avg=103.0:qend_max=103.0:qend_min=103.0:qend_std=0.0:qend_sum=309.0:qstart_avg=1.0:qstart_max=1.0:qstart_min=1.0:qstart_std=0.0:qstart_sum=3.0:ref_name_counter=GB_GCA_015655465.1_protein.faa_JAATEY010000177.1_4@PF00015_full_PFAM.486.690--3:scovhsp_avg=50.5:scovhsp_max=50.5:scovhsp_min=50.5:scovhsp_std=0.0:scovhsp_sum=151.5:send_avg=108.0:send_max=108.0:send_min=108.0:send_std=0.0:send_sum=324.0:sstart_avg=6.0:sstart_max=6.0:sstart_min=6.0:sstart_std=0.0:sstart_sum=18.0],72337a5f-5d10-4cad-a804-cd25d2562cf7_6@MCPsignal.48.195:0.00512527[&&NHX:Sample=rhiztom3:Type=capture:besthit=86.9:bitscore=219.0:capture_class=c__Gammaproteobacteria:capture_domain=d__Bacteria:capture_family=f__Burkholderiaceae:capture_genus=g__Ramlibacter:capture_order=o__Burkholderiales:capture_phylum=p__Proteobacteria:capture_species=s__Ramlibacter sp013697775:evalue=2.54e-73:gapopen=0.0:heptad=MCP-36H:length=145.0:mismatch=19.0:qcovhsp=98.6:qend=145.0:qstart=1.0:ref_name=GB_GCA_015655465.1_protein.faa_JAATEY010000177.1_4@PF00015_full_PFAM.486.690:scovhsp=71.1:send=150.0:sstart=6.0])0:1.8e-08[&&NHX:Sample_counter=rhizpot1--1||rhiztom2--2||rhiztom3--3:Type_counter=capture--6:besthit_avg=86.775:besthit_max=87.4:besthit_min=86.4:besthit_std=0.47871355387816905:besthit_sum=347.1:bitscore_avg=171.0:bitscore_max=219.0:bitscore_min=154.0:bitscore_std=32.01041497179733:bitscore_sum=684.0:capture_class_counter=c__Gammaproteobacteria--6:capture_domain_counter=d__Bacteria--6:capture_family_counter=f__Burkholderiaceae--5||f__Casimicrobiaceae--1:capture_genus_counter=g__Alicycliphilus--3||g__CAIWHR01--1||g__Ramlibacter--1||g__Rubrivivax--1:capture_order_counter=o__Burkholderiales--6:capture_phylum_counter=p__Proteobacteria--6:capture_species_counter=s__Alicycliphilus sp018240995--3||s__CAIWHR01 sp903912485--1||s__Ramlibacter sp013697775--1||s__Rubrivivax sp001295905--1:evalue_avg=1.0322499999999999e-48:evalue_max=2.87e-48:evalue_min=2.54e-73:evalue_std=1.2983118205320836e-48:evalue_sum=4.1289999999999995e-48:gapopen_avg=0.0:gapopen_max=0.0:gapopen_min=0.0:gapopen_std=0.0:gapopen_sum=0.0:gtdb_class_counter=:gtdb_domain_counter=:gtdb_family_counter=:gtdb_genus_counter=:gtdb_order_counter=:gtdb_phylum_counter=:gtdb_species_counter=:heptad_counter=MCP-36H--6:lbd_counter=:length_avg=113.5:length_max=145.0:length_min=103.0:length_std=21.0:length_sum=454.0:mismatch_avg=15.0:mismatch_max=19.0:mismatch_min=13.0:mismatch_std=2.70801280154532:mismatch_sum=60.0:name=N1015154:qcovhsp_avg=99.65:qcovhsp_max=100.0:qcovhsp_min=98.6:qcovhsp_std=0.7000000000000028:qcovhsp_sum=398.6:qend_avg=113.5:qend_max=145.0:qend_min=103.0:qend_std=21.0:qend_sum=454.0:qstart_avg=1.0:qstart_max=1.0:qstart_min=1.0:qstart_std=0.0:qstart_sum=4.0:ref_name_counter=GB_GCA_015655465.1_protein.faa_JAATEY010000177.1_4@PF00015_full_PFAM.486.690--4:scovhsp_avg=55.65:scovhsp_max=71.1:scovhsp_min=50.5:scovhsp_std=10.299999999999997:scovhsp_sum=222.6:send_avg=118.5:send_max=150.0:send_min=108.0:send_std=21.0:send_sum=474.0:sstart_avg=6.0:sstart_max=6.0:sstart_min=6.0:sstart_std=0.0:sstart_sum=24.0])0.846:0.00542693[&&NHX:Sample_counter=rhizpot1--1||rhiztom1--1||rhiztom2--2||rhiztom3--3:Type_counter=capture--7:besthit_avg=86.72:besthit_max=87.4:besthit_min=86.4:besthit_std=0.4324349662087938:besthit_sum=433.6:bitscore_avg=183.4:bitscore_max=233.0:bitscore_min=154.0:bitscore_std=39.208417463600846:bitscore_sum=917.0:capture_class_counter=c__Gammaproteobacteria--7:capture_domain_counter=d__Bacteria--7:capture_family_counter=f__Burkholderiaceae--6||f__Casimicrobiaceae--1:capture_genus_counter=g__Alicycliphilus--3||g__CAIWHR01--1||g__Ramlibacter--2||g__Rubrivivax--1:capture_order_counter=o__Burkholderiales--7:capture_phylum_counter=p__Proteobacteria--7:capture_species_counter=s__Alicycliphilus sp018240995--3||s__CAIWHR01 sp903912485--1||s__Ramlibacter sp013697775--2||s__Rubrivivax sp001295905--1:evalue_avg=8.257999999999999e-49:evalue_max=2.87e-48:evalue_min=1.73e-78:evalue_std=1.2154497932864193e-48:evalue_sum=4.1289999999999995e-48:gapopen_avg=0.0:gapopen_max=0.0:gapopen_min=0.0:gapopen_std=0.0:gapopen_sum=0.0:gtdb_class_counter=:gtdb_domain_counter=:gtdb_family_counter=:gtdb_genus_counter=:gtdb_order_counter=:gtdb_phylum_counter=:gtdb_species_counter=:heptad_counter=MCP-36H--7:lbd_counter=:length_avg=122.0:length_max=156.0:length_min=103.0:length_std=26.30589287593181:length_sum=610.0:mismatch_avg=16.2:mismatch_max=21.0:mismatch_min=13.0:mismatch_std=3.5637059362410923:mismatch_sum=81.0:name=N1015155:qcovhsp_avg=99.72:qcovhsp_max=100.0:qcovhsp_min=98.6:qcovhsp_std=0.6260990336999437:qcovhsp_sum=498.6:qend_avg=122.0:qend_max=156.0:qend_min=103.0:qend_std=26.30589287593181:qend_sum=610.0:qstart_avg=1.0:qstart_max=1.0:qstart_min=1.0:qstart_std=0.0:qstart_sum=5.0:ref_name_counter=GB_GCA_015655465.1_protein.faa_JAATEY010000177.1_4@PF00015_full_PFAM.486.690--5:scovhsp_avg=59.82000000000001:scovhsp_max=76.5:scovhsp_min=50.5:scovhsp_std=12.903952882741008:scovhsp_sum=299.1:send_avg=127.0:send_max=161.0:send_min=108.0:send_std=26.30589287593181:send_sum=635.0:sstart_avg=6.0:sstart_max=6.0:sstart_min=6.0:sstart_std=0.0:sstart_sum=30.0],((44795cfe-48d7-4fe8-b0ae-bde98fff1f29_3@MCPsignal.75.166:0[&&NHX:Sample=rhiztom1:Type=capture:capture_class=c__Gammaproteobacteria:capture_domain=d__Bacteria:capture_family=f__Burkholderiaceae:capture_genus=g__Rubrivivax:capture_order=o__Burkholderiales:capture_phylum=p__Proteobacteria:capture_species=s__Rubrivivax sp001295905:heptad=MCP-36H],aa8e905e-9357-4f63-b654-f748b6951f18_4@MCPsignal.90.181:0[&&NHX:Sample=rhiztom2:Type=capture:capture_class=c__Gammaproteobacteria:capture_domain=d__Bacteria:capture_family=f__Burkholderiaceae:capture_genus=g__Rubrivivax:capture_order=o__Burkholderiales:capture_phylum=p__Proteobacteria:capture_species=s__Rubrivivax sp001295905:heptad=MCP-36H])0:0[&&NHX:Sample_counter=rhiztom1--1||rhiztom2--1:Type_counter=capture--2:capture_class_counter=c__Gammaproteobacteria--2:capture_domain_counter=d__Bacteria--2:capture_family_counter=f__Burkholderiaceae--2:capture_genus_counter=g__Rubrivivax--2:capture_order_counter=o__Burkholderiales--2:capture_phylum_counter=p__Proteobacteria--2:capture_species_counter=s__Rubrivivax sp001295905--2:gtdb_class_counter=:gtdb_domain_counter=:gtdb_family_counter=:gtdb_genus_counter=:gtdb_order_counter=:gtdb_phylum_counter=:gtdb_species_counter=:heptad_counter=MCP-36H--2:lbd_counter=:name=N1015158:ref_name_counter=],3f1faaf2-7029-4756-9bda-24f1819d9539_4@MCPsignal.346.437:0[&&NHX:Sample=rhiztom3:Type=capture:capture_class=c__Gammaproteobacteria:capture_domain=d__Bacteria:capture_family=f__Burkholderiaceae:capture_genus=g__Rubrivivax:capture_order=o__Burkholderiales:capture_phylum=p__Proteobacteria:capture_species=s__Rubrivivax sp001295905:heptad=MCP-36H]):5e-09[&&NHX:Sample_counter=rhiztom1--1||rhiztom2--1||rhiztom3--1:Type_counter=capture--3:capture_class_counter=c__Gammaproteobacteria--3:capture_domain_counter=d__Bacteria--3:capture_family_counter=f__Burkholderiaceae--3:capture_genus_counter=g__Rubrivivax--3:capture_order_counter=o__Burkholderiales--3:capture_phylum_counter=p__Proteobacteria--3:capture_species_counter=s__Rubrivivax sp001295905--3:gtdb_class_counter=:gtdb_domain_counter=:gtdb_family_counter=:gtdb_genus_counter=:gtdb_order_counter=:gtdb_phylum_counter=:gtdb_species_counter=:heptad_counter=MCP-36H--3:lbd_counter=:name=N1015160:ref_name_counter=])0:1.8e-08[&&NHX:Sample_counter=rhizpot1--1||rhiztom1--2||rhiztom2--3||rhiztom3--4:Type_counter=capture--10:besthit_avg=86.72:besthit_max=87.4:besthit_min=86.4:besthit_std=0.4324349662087938:besthit_sum=433.6:bitscore_avg=183.4:bitscore_max=233.0:bitscore_min=154.0:bitscore_std=39.208417463600846:bitscore_sum=917.0:capture_class_counter=c__Gammaproteobacteria--10:capture_domain_counter=d__Bacteria--10:capture_family_counter=f__Burkholderiaceae--9||f__Casimicrobiaceae--1:capture_genus_counter=g__Alicycliphilus--3||g__CAIWHR01--1||g__Ramlibacter--2||g__Rubrivivax--4:capture_order_counter=o__Burkholderiales--10:capture_phylum_counter=p__Proteobacteria--10:capture_species_counter=s__Alicycliphilus sp018240995--3||s__CAIWHR01 sp903912485--1||s__Ramlibacter sp013697775--2||s__Rubrivivax sp001295905--4:evalue_avg=8.257999999999999e-49:evalue_max=2.87e-48:evalue_min=1.73e-78:evalue_std=1.2154497932864193e-48:evalue_sum=4.1289999999999995e-48:gapopen_avg=0.0:gapopen_max=0.0:gapopen_min=0.0:gapopen_std=0.0:gapopen_sum=0.0:gtdb_class_counter=:gtdb_domain_counter=:gtdb_family_counter=:gtdb_genus_counter=:gtdb_order_counter=:gtdb_phylum_counter=:gtdb_species_counter=:heptad_counter=MCP-36H--10:lbd_counter=:length_avg=122.0:length_max=156.0:length_min=103.0:length_std=26.30589287593181:length_sum=610.0:mismatch_avg=16.2:mismatch_max=21.0:mismatch_min=13.0:mismatch_std=3.5637059362410923:mismatch_sum=81.0:name=N1015161:qcovhsp_avg=99.72:qcovhsp_max=100.0:qcovhsp_min=98.6:qcovhsp_std=0.6260990336999437:qcovhsp_sum=498.6:qend_avg=122.0:qend_max=156.0:qend_min=103.0:qend_std=26.30589287593181:qend_sum=610.0:qstart_avg=1.0:qstart_max=1.0:qstart_min=1.0:qstart_std=0.0:qstart_sum=5.0:ref_name_counter=GB_GCA_015655465.1_protein.faa_JAATEY010000177.1_4@PF00015_full_PFAM.486.690--5:scovhsp_avg=59.82000000000001:scovhsp_max=76.5:scovhsp_min=50.5:scovhsp_std=12.903952882741008:scovhsp_sum=299.1:send_avg=127.0:send_max=161.0:send_min=108.0:send_std=26.30589287593181:send_sum=635.0:sstart_avg=6.0:sstart_max=6.0:sstart_min=6.0:sstart_std=0.0:sstart_sum=30.0])0.764:0.00447443[&&NHX:Sample_counter=rhizpot1--1||rhiztom1--2||rhiztom2--3||rhiztom3--5:Type_counter=capture--11:besthit_avg=86.44999999999999:besthit_max=87.4:besthit_min=85.1:besthit_std=0.7661592523751222:besthit_sum=518.6999999999999:bitscore_avg=188.83333333333334:bitscore_max=233.0:bitscore_min=154.0:bitscore_std=37.50955433841712:bitscore_sum=1133.0:capture_class_counter=c__Gammaproteobacteria--11:capture_domain_counter=d__Bacteria--11:capture_family_counter=f__Burkholderiaceae--10||f__Casimicrobiaceae--1:capture_genus_counter=g__Alicycliphilus--3||g__CAIWHR01--1||g__Ramlibacter--3||g__Rubrivivax--4:capture_order_counter=o__Burkholderiales--11:capture_phylum_counter=p__Proteobacteria--11:capture_species_counter=s__Alicycliphilus sp018240995--3||s__CAIWHR01 sp903912485--1||s__Ramlibacter sp013697775--3||s__Rubrivivax sp001295905--4:evalue_avg=6.881666666666666e-49:evalue_max=2.87e-48:evalue_min=1.73e-78:evalue_std=1.1382056785426202e-48:evalue_sum=4.1289999999999995e-48:gapopen_avg=0.0:gapopen_max=0.0:gapopen_min=0.0:gapopen_std=0.0:gapopen_sum=0.0:gtdb_class_counter=:gtdb_domain_counter=:gtdb_family_counter=:gtdb_genus_counter=:gtdb_order_counter=:gtdb_phylum_counter=:gtdb_species_counter=:heptad_counter=MCP-36H--11:lbd_counter=:length_avg=126.33333333333333:length_max=156.0:length_min=103.0:length_std=25.812141845779994:length_sum=758.0:mismatch_avg=17.166666666666668:mismatch_max=22.0:mismatch_min=13.0:mismatch_std=3.9707262140150976:mismatch_sum=103.0:name=N1015162:qcovhsp_avg=99.76666666666667:qcovhsp_max=100.0:qcovhsp_min=98.6:qcovhsp_std=0.5715476066494106:qcovhsp_sum=598.6:qend_avg=126.33333333333333:qend_max=156.0:qend_min=103.0:qend_std=25.812141845779994:qend_sum=758.0:qstart_avg=1.0:qstart_max=1.0:qstart_min=1.0:qstart_std=0.0:qstart_sum=6.0:ref_name_counter=GB_GCA_015655465.1_protein.faa_JAATEY010000177.1_4@PF00015_full_PFAM.486.690--6:scovhsp_avg=61.93333333333334:scovhsp_max=76.5:scovhsp_min=50.5:scovhsp_std=12.649374161066888:scovhsp_sum=371.6:send_avg=131.33333333333334:send_max=161.0:send_min=108.0:send_std=25.812141845779994:send_sum=788.0:sstart_avg=6.0:sstart_max=6.0:sstart_min=6.0:sstart_std=0.0:sstart_sum=36.0],((23a6b74d-e0e3-4808-80f2-98b37d8a68d5_1@MCPsignal.382.510:0.0183857[&&NHX:Sample=rhiztom1:Type=capture:besthit=82.7:bitscore=189.0:capture_class=c__Gammaproteobacteria:capture_domain=d__Bacteria:capture_family=f__Burkholderiaceae:capture_genus=g__Alicycliphilus:capture_order=o__Burkholderiales:capture_phylum=p__Proteobacteria:capture_species=s__Alicycliphilus sp018240995:evalue=6.65e-62:gapopen=0.0:heptad=MCP-36H:length=127.0:mismatch=22.0:qcovhsp=99.2:qend=127.0:qstart=1.0:ref_name=GB_GCA_003242275.1_protein.faa_QGUX01000168.1_4@PF00015_full_PFAM.492.677:scovhsp=68.6:send=135.0:sstart=9.0],(89697e27-3f7c-42d3-afce-913d8634e112_1@MCPsignal.238.353:0.00724558[&&NHX:Sample=rhiztom3:Type=capture:besthit=85.2:bitscore=175.0:capture_class=c__Gammaproteobacteria:capture_domain=d__Bacteria:capture_family=f__Burkholderiaceae:capture_genus=g__Alicycliphilus:capture_order=o__Burkholderiales:capture_phylum=p__Proteobacteria:capture_species=s__Alicycliphilus sp018240995:evalue=1.17e-56:gapopen=0.0:heptad=MCP-36H:length=115.0:mismatch=17.0:qcovhsp=100.0:qend=115.0:qstart=1.0:ref_name=GB_GCA_003242275.1_protein.faa_QGUX01000168.1_4@PF00015_full_PFAM.492.677:scovhsp=62.2:send=124.0:sstart=10.0],207a814a-1e74-5dfd-8574-bcf59ac96e55_1@MCPsignal.88.237:5e-09[&&NHX:Sample=rhiztom3:Type=capture:besthit=85.9:bitscore=224.0:capture_class=c__Gammaproteobacteria:capture_domain=d__Bacteria:capture_family=f__Burkholderiaceae:capture_genus=g__Alicycliphilus:capture_order=o__Burkholderiales:capture_phylum=p__Proteobacteria:capture_species=s__Alicycliphilus sp018240995:evalue=4.11e-75:gapopen=0.0:heptad=MCP-36H:length=149.0:mismatch=21.0:qcovhsp=100.0:qend=149.0:qstart=1.0:ref_name=GB_GCA_015655465.1_protein.faa_JAATEY010000177.1_4@PF00015_full_PFAM.486.690:scovhsp=73.0:send=154.0:sstart=6.0])0:5e-09[&&NHX:Sample_counter=rhiztom3--2:Type_counter=capture--2:besthit_avg=85.55000000000001:besthit_max=85.9:besthit_min=85.2:besthit_std=0.4949747468305853:besthit_sum=171.10000000000002:bitscore_avg=199.5:bitscore_max=224.0:bitscore_min=175.0:bitscore_std=34.64823227814083:bitscore_sum=399.0:capture_class_counter=c__Gammaproteobacteria--2:capture_domain_counter=d__Bacteria--2:capture_family_counter=f__Burkholderiaceae--2:capture_genus_counter=g__Alicycliphilus--2:capture_order_counter=o__Burkholderiales--2:capture_phylum_counter=p__Proteobacteria--2:capture_species_counter=s__Alicycliphilus sp018240995--2:evalue_avg=5.85e-57:evalue_max=1.17e-56:evalue_min=4.11e-75:evalue_std=8.273149339882606e-57:evalue_sum=1.17e-56:gapopen_avg=0.0:gapopen_max=0.0:gapopen_min=0.0:gapopen_std=0.0:gapopen_sum=0.0:gtdb_class_counter=:gtdb_domain_counter=:gtdb_family_counter=:gtdb_genus_counter=:gtdb_order_counter=:gtdb_phylum_counter=:gtdb_species_counter=:heptad_counter=MCP-36H--2:lbd_counter=:length_avg=132.0:length_max=149.0:length_min=115.0:length_std=24.041630560342615:length_sum=264.0:mismatch_avg=19.0:mismatch_max=21.0:mismatch_min=17.0:mismatch_std=2.8284271247461903:mismatch_sum=38.0:name=N1015166:qcovhsp_avg=100.0:qcovhsp_max=100.0:qcovhsp_min=100.0:qcovhsp_std=0.0:qcovhsp_sum=200.0:qend_avg=132.0:qend_max=149.0:qend_min=115.0:qend_std=24.041630560342615:qend_sum=264.0:qstart_avg=1.0:qstart_max=1.0:qstart_min=1.0:qstart_std=0.0:qstart_sum=2.0:ref_name_counter=GB_GCA_003242275.1_protein.faa_QGUX01000168.1_4@PF00015_full_PFAM.492.677--1||GB_GCA_015655465.1_protein.faa_JAATEY010000177.1_4@PF00015_full_PFAM.486.690--1:scovhsp_avg=67.6:scovhsp_max=73.0:scovhsp_min=62.2:scovhsp_std=7.636753236814711:scovhsp_sum=135.2:send_avg=139.0:send_max=154.0:send_min=124.0:send_std=21.213203435596427:send_sum=278.0:sstart_avg=8.0:sstart_max=10.0:sstart_min=6.0:sstart_std=2.8284271247461903:sstart_sum=16.0])0.915:0.0100782[&&NHX:Sample_counter=rhiztom1--1||rhiztom3--2:Type_counter=capture--3:besthit_avg=84.60000000000001:besthit_max=85.9:besthit_min=82.7:besthit_std=1.6822603841260733:besthit_sum=253.8:bitscore_avg=196.0:bitscore_max=224.0:bitscore_min=175.0:bitscore_std=25.238858928247925:bitscore_sum=588.0:capture_class_counter=c__Gammaproteobacteria--3:capture_domain_counter=d__Bacteria--3:capture_family_counter=f__Burkholderiaceae--3:capture_genus_counter=g__Alicycliphilus--3:capture_order_counter=o__Burkholderiales--3:capture_phylum_counter=p__Proteobacteria--3:capture_species_counter=s__Alicycliphilus sp018240995--3:evalue_avg=3.900022166666667e-57:evalue_max=1.17e-56:evalue_min=4.11e-75:evalue_std=6.754978952704004e-57:evalue_sum=1.17000665e-56:gapopen_avg=0.0:gapopen_max=0.0:gapopen_min=0.0:gapopen_std=0.0:gapopen_sum=0.0:gtdb_class_counter=:gtdb_domain_counter=:gtdb_family_counter=:gtdb_genus_counter=:gtdb_order_counter=:gtdb_phylum_counter=:gtdb_species_counter=:heptad_counter=MCP-36H--3:lbd_counter=:length_avg=130.33333333333334:length_max=149.0:length_min=115.0:length_std=17.243356208503418:length_sum=391.0:mismatch_avg=20.0:mismatch_max=22.0:mismatch_min=17.0:mismatch_std=2.6457513110645907:mismatch_sum=60.0:name=N1015167:qcovhsp_avg=99.73333333333333:qcovhsp_max=100.0:qcovhsp_min=99.2:qcovhsp_std=0.461880215351699:qcovhsp_sum=299.2:qend_avg=130.33333333333334:qend_max=149.0:qend_min=115.0:qend_std=17.243356208503418:qend_sum=391.0:qstart_avg=1.0:qstart_max=1.0:qstart_min=1.0:qstart_std=0.0:qstart_sum=3.0:ref_name_counter=GB_GCA_003242275.1_protein.faa_QGUX01000168.1_4@PF00015_full_PFAM.492.677--2||GB_GCA_015655465.1_protein.faa_JAATEY010000177.1_4@PF00015_full_PFAM.486.690--1:scovhsp_avg=67.93333333333334:scovhsp_max=73.0:scovhsp_min=62.2:scovhsp_std=5.4307764945110115:scovhsp_sum=203.8:send_avg=137.66666666666666:send_max=154.0:send_min=124.0:send_std=15.17673658377628:send_sum=413.0:sstart_avg=8.333333333333334:sstart_max=10.0:sstart_min=6.0:sstart_std=2.081665999466133:sstart_sum=25.0],(a8014527-1af2-47bd-817d-94b2b4d3599d_1@MCPsignal.190.250:5e-09[&&NHX:Sample=rhiztom2:Type=capture:besthit=90.0:bitscore=95.9:capture_class=c__Gammaproteobacteria:capture_domain=d__Bacteria:capture_family=f__Burkholderiaceae:capture_genus=g__Pelomonas:capture_order=o__Burkholderiales:capture_phylum=p__Proteobacteria:capture_species=s__Pelomonas sp001425705:evalue=9.88e-28:gapopen=0.0:heptad=MCP-36H:length=60.0:mismatch=6.0:qcovhsp=100.0:qend=60.0:qstart=1.0:ref_name=GB_GCA_015655465.1_protein.faa_JAATEY010000196.1_10@PF00015_full_PFAM.708.781:scovhsp=82.2:send=72.0:sstart=13.0],((((((((583154ee-a6bb-41b1-b079-73a563b0e7d6_6@MCPsignal.78.200:0.00653637[&&NHX:Sample=rhiztom2:Type=capture:besthit=84.4:bitscore=182.0:capture_class=c__Gammaproteobacteria:capture_domain=d__Bacteria:capture_family=f__Burkholderiaceae:capture_genus=g__Alicycliphilus:capture_order=o__Burkholderiales:capture_phylum=p__Proteobacteria:capture_species=s__Alicycliphilus sp018240995:evalue=2.01e-59:gapopen=0.0:heptad=MCP-36H:length=122.0:mismatch=19.0:qcovhsp=100.0:qend=122.0:qstart=1.0:ref_name=GB_GCA_003242275.1_protein.faa_QGUX01000168.1_4@PF00015_full_PFAM.492.677:scovhsp=65.9:send=130.0:sstart=9.0],(b0202030-7c2c-47f5-8db0-902b0783bd79_1@MCPsignal.92.248:0.0199669[&&NHX:Sample=rhiztom3:Type=capture:besthit=85.3:bitscore=228.0:capture_class=c__Gammaproteobacteria:capture_domain=d__Bacteria:capture_family=f__Burkholderiaceae:capture_genus=g__Ramlibacter:capture_order=o__Burkholderiales:capture_phylum=p__Proteobacteria:capture_species=s__Ramlibacter lithotrophicus:evalue=1.15e-76:gapopen=1.0:heptad=MCP-36H:length=156.0:mismatch=22.0:qcovhsp=100.0:qend=156.0:qstart=1.0:ref_name=GB_GCA_015655465.1_protein.faa_JAATEY010000177.1_4@PF00015_full_PFAM.486.690:scovhsp=76.0:send=160.0:sstart=6.0],(0c2e5c14-fb45-4fc2-b798-4dbcfe103587_6@MCPsignal.104.208:0.0257195[&&NHX:Sample=rhiztom1:Type=capture:besthit=85.6:bitscore=156.0:capture_class=c__Alphaproteobacteria:capture_domain=d__Bacteria:capture_family=f__Caulobacteraceae:capture_genus=g__Caulobacter:capture_order=o__Caulobacterales:capture_phylum=p__Proteobacteria:capture_species=s__Caulobacter sp003185805:evalue=3.68e-49:gapopen=0.0:heptad=MCP-36H:length=104.0:mismatch=15.0:qcovhsp=100.0:qend=104.0:qstart=1.0:ref_name=GB_GCA_015655465.1_protein.faa_JAATEY010000177.1_4@PF00015_full_PFAM.486.690:scovhsp=51.0:send=109.0:sstart=6.0],((((486be438-4e75-5cb5-8e42-afa494e516cd_4@MCPsignal.81.209:0.0061995[&&NHX:Sample=rhiztom2:Type=capture:besthit=85.7:bitscore=190.0:capture_class=c__Gammaproteobacteria:capture_domain=d__Bacteria:capture_family=f__Burkholderiaceae:capture_genus=g__Ramlibacter:capture_order=o__Burkholderiales:capture_phylum=p__Proteobacteria:capture_species=s__Ramlibacter sp013697775:evalue=1.64e-62:gapopen=0.0:heptad=MCP-36H:length=126.0:mismatch=18.0:qcovhsp=98.4:qend=126.0:qstart=1.0:ref_name=GB_GCA_003242275.1_protein.faa_QGUX01000168.1_4@PF00015_full_PFAM.492.677:scovhsp=68.1:send=134.0:sstart=9.0],(7d36d313-023b-4b02-9b24-b41f6e05460c_1@MCPsignal.90.247:6e-09[&&NHX:Sample=rhiztom2:Type=capture:besthit=86.0:bitscore=227.0:capture_class=c__Gammaproteobacteria:capture_domain=d__Bacteria:capture_family=f__Halomonadaceae:capture_genus=g__Halomonas:capture_order=o__Pseudomonadales:capture_phylum=p__Proteobacteria:capture_species=s__Halomonas sp015992245:evalue=2.42e-76:gapopen=1.0:heptad=MCP-36H:length=157.0:mismatch=21.0:qcovhsp=100.0:qend=157.0:qstart=1.0:ref_name=GB_GCA_015655465.1_protein.faa_JAATEY010000177.1_4@PF00015_full_PFAM.486.690:scovhsp=76.5:send=161.0:sstart=6.0],71c3912a-42a9-4bc8-af37-5f8954e1ea74_1@MCPsignal.119.274:5e-09[&&NHX:Sample=rhiztom3:Type=capture:besthit=86.5:bitscore=228.0:capture_class=c__Gammaproteobacteria:capture_domain=d__Bacteria:capture_family=f__Halomonadaceae:capture_genus=g__Halomonas:capture_order=o__Pseudomonadales:capture_phylum=p__Proteobacteria:capture_species=s__Halomonas sp015992245:evalue=1.11e-76:gapopen=1.0:heptad=MCP-36H:length=156.0:mismatch=20.0:qcovhsp=100.0:qend=155.0:qstart=1.0:ref_name=GB_GCA_015655465.1_protein.faa_JAATEY010000177.1_4@PF00015_full_PFAM.486.690:scovhsp=76.5:send=161.0:sstart=6.0])0:5e-09[&&NHX:Sample_counter=rhiztom2--1||rhiztom3--1:Type_counter=capture--2:besthit_avg=86.25:besthit_max=86.5:besthit_min=86.0:besthit_std=0.3535533905932738:besthit_sum=172.5:bitscore_avg=227.5:bitscore_max=228.0:bitscore_min=227.0:bitscore_std=0.7071067811865476:bitscore_sum=455.0:capture_class_counter=c__Gammaproteobacteria--2:capture_domain_counter=d__Bacteria--2:capture_family_counter=f__Halomonadaceae--2:capture_genus_counter=g__Halomonas--2:capture_order_counter=o__Pseudomonadales--2:capture_phylum_counter=p__Proteobacteria--2:capture_species_counter=s__Halomonas sp015992245--2:evalue_avg=1.765e-76:evalue_max=2.42e-76:evalue_min=1.11e-76:evalue_std=9.263098833543773e-77:evalue_sum=3.53e-76:gapopen_avg=1.0:gapopen_max=1.0:gapopen_min=1.0:gapopen_std=0.0:gapopen_sum=2.0:gtdb_class_counter=:gtdb_domain_counter=:gtdb_family_counter=:gtdb_genus_counter=:gtdb_order_counter=:gtdb_phylum_counter=:gtdb_species_counter=:heptad_counter=MCP-36H--2:lbd_counter=:length_avg=156.5:length_max=157.0:length_min=156.0:length_std=0.7071067811865476:length_sum=313.0:mismatch_avg=20.5:mismatch_max=21.0:mismatch_min=20.0:mismatch_std=0.7071067811865476:mismatch_sum=41.0:name=N1015175:qcovhsp_avg=100.0:qcovhsp_max=100.0:qcovhsp_min=100.0:qcovhsp_std=0.0:qcovhsp_sum=200.0:qend_avg=156.0:qend_max=157.0:qend_min=155.0:qend_std=1.4142135623730951:qend_sum=312.0:qstart_avg=1.0:qstart_max=1.0:qstart_min=1.0:qstart_std=0.0:qstart_sum=2.0:ref_name_counter=GB_GCA_015655465.1_protein.faa_JAATEY010000177.1_4@PF00015_full_PFAM.486.690--2:scovhsp_avg=76.5:scovhsp_max=76.5:scovhsp_min=76.5:scovhsp_std=0.0:scovhsp_sum=153.0:send_avg=161.0:send_max=161.0:send_min=161.0:send_std=0.0:send_sum=322.0:sstart_avg=6.0:sstart_max=6.0:sstart_min=6.0:sstart_std=0.0:sstart_sum=12.0])0:1.8e-08[&&NHX:Sample_counter=rhiztom2--2||rhiztom3--1:Type_counter=capture--3:besthit_avg=86.06666666666666:besthit_max=86.5:besthit_min=85.7:besthit_std=0.4041451884327368:besthit_sum=258.2:bitscore_avg=215.0:bitscore_max=228.0:bitscore_min=190.0:bitscore_std=21.656407827707714:bitscore_sum=645.0:capture_class_counter=c__Gammaproteobacteria--3:capture_domain_counter=d__Bacteria--3:capture_family_counter=f__Burkholderiaceae--1||f__Halomonadaceae--2:capture_genus_counter=g__Halomonas--2||g__Ramlibacter--1:capture_order_counter=o__Burkholderiales--1||o__Pseudomonadales--2:capture_phylum_counter=p__Proteobacteria--3:capture_species_counter=s__Halomonas sp015992245--2||s__Ramlibacter sp013697775--1:evalue_avg=5.466666666666784e-63:evalue_max=1.64e-62:evalue_min=1.11e-76:evalue_std=9.468544414709761e-63:evalue_sum=1.640000000000035e-62:gapopen_avg=0.6666666666666666:gapopen_max=1.0:gapopen_min=0.0:gapopen_std=0.5773502691896258:gapopen_sum=2.0:gtdb_class_counter=:gtdb_domain_counter=:gtdb_family_counter=:gtdb_genus_counter=:gtdb_order_counter=:gtdb_phylum_counter=:gtdb_species_counter=:heptad_counter=MCP-36H--3:lbd_counter=:length_avg=146.33333333333334:length_max=157.0:length_min=126.0:length_std=17.61628034896508:length_sum=439.0:mismatch_avg=19.666666666666668:mismatch_max=21.0:mismatch_min=18.0:mismatch_std=1.5275252316519468:mismatch_sum=59.0:name=N1015176:qcovhsp_avg=99.46666666666665:qcovhsp_max=100.0:qcovhsp_min=98.4:qcovhsp_std=0.923760430703398:qcovhsp_sum=298.4:qend_avg=146.0:qend_max=157.0:qend_min=126.0:qend_std=17.349351572897472:qend_sum=438.0:qstart_avg=1.0:qstart_max=1.0:qstart_min=1.0:qstart_std=0.0:qstart_sum=3.0:ref_name_counter=GB_GCA_003242275.1_protein.faa_QGUX01000168.1_4@PF00015_full_PFAM.492.677--1||GB_GCA_015655465.1_protein.faa_JAATEY010000177.1_4@PF00015_full_PFAM.486.690--2:scovhsp_avg=73.7:scovhsp_max=76.5:scovhsp_min=68.1:scovhsp_std=4.849742261192859:scovhsp_sum=221.1:send_avg=152.0:send_max=161.0:send_min=134.0:send_std=15.588457268119896:send_sum=456.0:sstart_avg=7.0:sstart_max=9.0:sstart_min=6.0:sstart_std=1.7320508075688772:sstart_sum=21.0],((((195e9cf1-025d-48c7-87ed-c2e9e184e0c1_5@MCPsignal.261.383:0[&&NHX:Sample=rhiztom1:Type=capture:besthit=85.2:bitscore=184.0:capture_class=c__Gammaproteobacteria:capture_domain=d__Bacteria:capture_family=f__Burkholderiaceae:capture_genus=g__Ramlibacter:capture_order=o__Burkholderiales:capture_phylum=p__Proteobacteria:capture_species=s__Ramlibacter sp013697775:evalue=3.49e-60:gapopen=0.0:heptad=MCP-36H:length=122.0:mismatch=18.0:qcovhsp=100.0:qend=122.0:qstart=1.0:ref_name=GB_GCA_003242275.1_protein.faa_QGUX01000168.1_4@PF00015_full_PFAM.492.677:scovhsp=65.9:send=130.0:sstart=9.0],77c1d18a-948a-4b10-b49b-d1774962a783_4@MCPsignal.733.855:0[&&NHX:Sample=rhiztom1:Type=capture:besthit=85.2:bitscore=184.0:capture_class=c__Gammaproteobacteria:capture_domain=d__Bacteria:capture_family=f__Burkholderiaceae:capture_genus=g__Ramlibacter:capture_order=o__Burkholderiales:capture_phylum=p__Proteobacteria:capture_species=s__Ramlibacter sp013697775:evalue=3.49e-60:gapopen=0.0:heptad=MCP-36H:length=122.0:mismatch=18.0:qcovhsp=100.0:qend=122.0:qstart=1.0:ref_name=GB_GCA_003242275.1_protein.faa_QGUX01000168.1_4@PF00015_full_PFAM.492.677:scovhsp=65.9:send=130.0:sstart=9.0])0:0[&&NHX:Sample_counter=rhiztom1--2:Type_counter=capture--2:besthit_avg=85.2:besthit_max=85.2:besthit_min=85.2:besthit_std=0.0:besthit_sum=170.4:bitscore_avg=184.0:bitscore_max=184.0:bitscore_min=184.0:bitscore_std=0.0:bitscore_sum=368.0:capture_class_counter=c__Gammaproteobacteria--2:capture_domain_counter=d__Bacteria--2:capture_family_counter=f__Burkholderiaceae--2:capture_genus_counter=g__Ramlibacter--2:capture_order_counter=o__Burkholderiales--2:capture_phylum_counter=p__Proteobacteria--2:capture_species_counter=s__Ramlibacter sp013697775--2:evalue_avg=3.49e-60:evalue_max=3.49e-60:evalue_min=3.49e-60:evalue_std=0.0:evalue_sum=6.98e-60:gapopen_avg=0.0:gapopen_max=0.0:gapopen_min=0.0:gapopen_std=0.0:gapopen_sum=0.0:gtdb_class_counter=:gtdb_domain_counter=:gtdb_family_counter=:gtdb_genus_counter=:gtdb_order_counter=:gtdb_phylum_counter=:gtdb_species_counter=:heptad_counter=MCP-36H--2:lbd_counter=:length_avg=122.0:length_max=122.0:length_min=122.0:length_std=0.0:length_sum=244.0:mismatch_avg=18.0:mismatch_max=18.0:mismatch_min=18.0:mismatch_std=0.0:mismatch_sum=36.0:name=N1015179:qcovhsp_avg=100.0:qcovhsp_max=100.0:qcovhsp_min=100.0:qcovhsp_std=0.0:qcovhsp_sum=200.0:qend_avg=122.0:qend_max=122.0:qend_min=122.0:qend_std=0.0:qend_sum=244.0:qstart_avg=1.0:qstart_max=1.0:qstart_min=1.0:qstart_std=0.0:qstart_sum=2.0:ref_name_counter=GB_GCA_003242275.1_protein.faa_QGUX01000168.1_4@PF00015_full_PFAM.492.677--2:scovhsp_avg=65.9:scovhsp_max=65.9:scovhsp_min=65.9:scovhsp_std=0.0:scovhsp_sum=131.8:send_avg=130.0:send_max=130.0:send_min=130.0:send_std=0.0:send_sum=260.0:sstart_avg=9.0:sstart_max=9.0:sstart_min=9.0:sstart_std=0.0:sstart_sum=18.0],b8bb16f8-a918-4991-b8d6-e08b513621de_3@MCPsignal.274.396:0[&&NHX:Sample=rhiztom2:Type=capture:besthit=85.2:bitscore=184.0:capture_class=c__Gammaproteobacteria:capture_domain=d__Bacteria:capture_family=f__Burkholderiaceae:capture_genus=g__Acidovorax_A:capture_order=o__Burkholderiales:capture_phylum=p__Proteobacteria:capture_species=s__Acidovorax_A wautersii:evalue=3.49e-60:gapopen=0.0:heptad=MCP-36H:length=122.0:mismatch=18.0:qcovhsp=100.0:qend=122.0:qstart=1.0:ref_name=GB_GCA_003242275.1_protein.faa_QGUX01000168.1_4@PF00015_full_PFAM.492.677:scovhsp=65.9:send=130.0:sstart=9.0])0:0[&&NHX:Sample_counter=rhiztom1--2||rhiztom2--1:Type_counter=capture--3:besthit_avg=85.2:besthit_max=85.2:besthit_min=85.2:besthit_std=0.0:besthit_sum=255.60000000000002:bitscore_avg=184.0:bitscore_max=184.0:bitscore_min=184.0:bitscore_std=0.0:bitscore_sum=552.0:capture_class_counter=c__Gammaproteobacteria--3:capture_domain_counter=d__Bacteria--3:capture_family_counter=f__Burkholderiaceae--3:capture_genus_counter=g__Acidovorax_A--1||g__Ramlibacter--2:capture_order_counter=o__Burkholderiales--3:capture_phylum_counter=p__Proteobacteria--3:capture_species_counter=s__Acidovorax_A wautersii--1||s__Ramlibacter sp013697775--2:evalue_avg=3.49e-60:evalue_max=3.49e-60:evalue_min=3.49e-60:evalue_std=0.0:evalue_sum=1.047e-59:gapopen_avg=0.0:gapopen_max=0.0:gapopen_min=0.0:gapopen_std=0.0:gapopen_sum=0.0:gtdb_class_counter=:gtdb_domain_counter=:gtdb_family_counter=:gtdb_genus_counter=:gtdb_order_counter=:gtdb_phylum_counter=:gtdb_species_counter=:heptad_counter=MCP-36H--3:lbd_counter=:length_avg=122.0:length_max=122.0:length_min=122.0:length_std=0.0:length_sum=366.0:mismatch_avg=18.0:mismatch_max=18.0:mismatch_min=18.0:mismatch_std=0.0:mismatch_sum=54.0:name=N1015181:qcovhsp_avg=100.0:qcovhsp_max=100.0:qcovhsp_min=100.0:qcovhsp_std=0.0:qcovhsp_sum=300.0:qend_avg=122.0:qend_max=122.0:qend_min=122.0:qend_std=0.0:qend_sum=366.0:qstart_avg=1.0:qstart_max=1.0:qstart_min=1.0:qstart_std=0.0:qstart_sum=3.0:ref_name_counter=GB_GCA_003242275.1_protein.faa_QGUX01000168.1_4@PF00015_full_PFAM.492.677--3:scovhsp_avg=65.9:scovhsp_max=65.9:scovhsp_min=65.9:scovhsp_std=0.0:scovhsp_sum=197.70000000000002:send_avg=130.0:send_max=130.0:send_min=130.0:send_std=0.0:send_sum=390.0:sstart_avg=9.0:sstart_max=9.0:sstart_min=9.0:sstart_std=0.0:sstart_sum=27.0],9f4143f6-7c3e-47b3-9aab-2a8873dd8007_2@MCPsignal.156.278:0[&&NHX:Sample=rhiztom2:Type=capture:besthit=85.2:bitscore=184.0:capture_class=c__Gammaproteobacteria:capture_domain=d__Bacteria:capture_family=f__Burkholderiaceae:capture_genus=g__Ramlibacter:capture_order=o__Burkholderiales:capture_phylum=p__Proteobacteria:capture_species=s__Ramlibacter sp013697775:evalue=3.49e-60:gapopen=0.0:heptad=MCP-36H:length=122.0:mismatch=18.0:qcovhsp=100.0:qend=122.0:qstart=1.0:ref_name=GB_GCA_003242275.1_protein.faa_QGUX01000168.1_4@PF00015_full_PFAM.492.677:scovhsp=65.9:send=130.0:sstart=9.0])0:0[&&NHX:Sample_counter=rhiztom1--2||rhiztom2--2:Type_counter=capture--4:besthit_avg=85.2:besthit_max=85.2:besthit_min=85.2:besthit_std=0.0:besthit_sum=340.8:bitscore_avg=184.0:bitscore_max=184.0:bitscore_min=184.0:bitscore_std=0.0:bitscore_sum=736.0:capture_class_counter=c__Gammaproteobacteria--4:capture_domain_counter=d__Bacteria--4:capture_family_counter=f__Burkholderiaceae--4:capture_genus_counter=g__Acidovorax_A--1||g__Ramlibacter--3:capture_order_counter=o__Burkholderiales--4:capture_phylum_counter=p__Proteobacteria--4:capture_species_counter=s__Acidovorax_A wautersii--1||s__Ramlibacter sp013697775--3:evalue_avg=3.49e-60:evalue_max=3.49e-60:evalue_min=3.49e-60:evalue_std=0.0:evalue_sum=1.396e-59:gapopen_avg=0.0:gapopen_max=0.0:gapopen_min=0.0:gapopen_std=0.0:gapopen_sum=0.0:gtdb_class_counter=:gtdb_domain_counter=:gtdb_family_counter=:gtdb_genus_counter=:gtdb_order_counter=:gtdb_phylum_counter=:gtdb_species_counter=:heptad_counter=MCP-36H--4:lbd_counter=:length_avg=122.0:length_max=122.0:length_min=122.0:length_std=0.0:length_sum=488.0:mismatch_avg=18.0:mismatch_max=18.0:mismatch_min=18.0:mismatch_std=0.0:mismatch_sum=72.0:name=N1015183:qcovhsp_avg=100.0:qcovhsp_max=100.0:qcovhsp_min=100.0:qcovhsp_std=0.0:qcovhsp_sum=400.0:qend_avg=122.0:qend_max=122.0:qend_min=122.0:qend_std=0.0:qend_sum=488.0:qstart_avg=1.0:qstart_max=1.0:qstart_min=1.0:qstart_std=0.0:qstart_sum=4.0:ref_name_counter=GB_GCA_003242275.1_protein.faa_QGUX01000168.1_4@PF00015_full_PFAM.492.677--4:scovhsp_avg=65.9:scovhsp_max=65.9:scovhsp_min=65.9:scovhsp_std=0.0:scovhsp_sum=263.6:send_avg=130.0:send_max=130.0:send_min=130.0:send_std=0.0:send_sum=520.0:sstart_avg=9.0:sstart_max=9.0:sstart_min=9.0:sstart_std=0.0:sstart_sum=36.0],a2e659df-9129-48e4-9779-bdae5bfc83d2_1@MCPsignal.111.233:0[&&NHX:Sample=rhiztom3:Type=capture:besthit=85.2:bitscore=184.0:capture_class=c__Gammaproteobacteria:capture_domain=d__Bacteria:capture_family=f__Burkholderiaceae:capture_genus=g__Acidovorax_A:capture_order=o__Burkholderiales:capture_phylum=p__Proteobacteria:capture_species=s__Acidovorax_A wautersii:evalue=3.49e-60:gapopen=0.0:heptad=MCP-36H:length=122.0:mismatch=18.0:qcovhsp=100.0:qend=122.0:qstart=1.0:ref_name=GB_GCA_003242275.1_protein.faa_QGUX01000168.1_4@PF00015_full_PFAM.492.677:scovhsp=65.9:send=130.0:sstart=9.0]):5e-09[&&NHX:Sample_counter=rhiztom1--2||rhiztom2--2||rhiztom3--1:Type_counter=capture--5:besthit_avg=85.2:besthit_max=85.2:besthit_min=85.2:besthit_std=0.0:besthit_sum=426.0:bitscore_avg=184.0:bitscore_max=184.0:bitscore_min=184.0:bitscore_std=0.0:bitscore_sum=920.0:capture_class_counter=c__Gammaproteobacteria--5:capture_domain_counter=d__Bacteria--5:capture_family_counter=f__Burkholderiaceae--5:capture_genus_counter=g__Acidovorax_A--2||g__Ramlibacter--3:capture_order_counter=o__Burkholderiales--5:capture_phylum_counter=p__Proteobacteria--5:capture_species_counter=s__Acidovorax_A wautersii--2||s__Ramlibacter sp013697775--3:evalue_avg=3.49e-60:evalue_max=3.49e-60:evalue_min=3.49e-60:evalue_std=0.0:evalue_sum=1.7450000000000001e-59:gapopen_avg=0.0:gapopen_max=0.0:gapopen_min=0.0:gapopen_std=0.0:gapopen_sum=0.0:gtdb_class_counter=:gtdb_domain_counter=:gtdb_family_counter=:gtdb_genus_counter=:gtdb_order_counter=:gtdb_phylum_counter=:gtdb_species_counter=:heptad_counter=MCP-36H--5:lbd_counter=:length_avg=122.0:length_max=122.0:length_min=122.0:length_std=0.0:length_sum=610.0:mismatch_avg=18.0:mismatch_max=18.0:mismatch_min=18.0:mismatch_std=0.0:mismatch_sum=90.0:name=N1015185:qcovhsp_avg=100.0:qcovhsp_max=100.0:qcovhsp_min=100.0:qcovhsp_std=0.0:qcovhsp_sum=500.0:qend_avg=122.0:qend_max=122.0:qend_min=122.0:qend_std=0.0:qend_sum=610.0:qstart_avg=1.0:qstart_max=1.0:qstart_min=1.0:qstart_std=0.0:qstart_sum=5.0:ref_name_counter=GB_GCA_003242275.1_protein.faa_QGUX01000168.1_4@PF00015_full_PFAM.492.677--5:scovhsp_avg=65.9:scovhsp_max=65.9:scovhsp_min=65.9:scovhsp_std=0.0:scovhsp_sum=329.5:send_avg=130.0:send_max=130.0:send_min=130.0:send_std=0.0:send_sum=650.0:sstart_avg=9.0:sstart_max=9.0:sstart_min=9.0:sstart_std=0.0:sstart_sum=45.0])0.142:0.00715627[&&NHX:Sample_counter=rhiztom1--2||rhiztom2--4||rhiztom3--2:Type_counter=capture--8:besthit_avg=85.525:besthit_max=86.5:besthit_min=85.2:besthit_std=0.49785253123504525:besthit_sum=684.2:bitscore_avg=195.625:bitscore_max=228.0:bitscore_min=184.0:bitscore_std=19.784102564577303:bitscore_sum=1565.0:capture_class_counter=c__Gammaproteobacteria--8:capture_domain_counter=d__Bacteria--8:capture_family_counter=f__Burkholderiaceae--6||f__Halomonadaceae--2:capture_genus_counter=g__Acidovorax_A--2||g__Halomonas--2||g__Ramlibacter--4:capture_order_counter=o__Burkholderiales--6||o__Pseudomonadales--2:capture_phylum_counter=p__Proteobacteria--8:capture_species_counter=s__Acidovorax_A wautersii--2||s__Halomonas sp015992245--2||s__Ramlibacter sp013697775--4:evalue_avg=2.1833e-60:evalue_max=3.49e-60:evalue_min=1.11e-76:evalue_std=1.803424434632228e-60:evalue_sum=1.74664e-59:gapopen_avg=0.25:gapopen_max=1.0:gapopen_min=0.0:gapopen_std=0.4629100498862757:gapopen_sum=2.0:gtdb_class_counter=:gtdb_domain_counter=:gtdb_family_counter=:gtdb_genus_counter=:gtdb_order_counter=:gtdb_phylum_counter=:gtdb_species_counter=:heptad_counter=MCP-36H--8:lbd_counter=:length_avg=131.125:length_max=157.0:length_min=122.0:length_std=15.724753007372076:length_sum=1049.0:mismatch_avg=18.625:mismatch_max=21.0:mismatch_min=18.0:mismatch_std=1.1877349391654208:mismatch_sum=149.0:name=N1015186:qcovhsp_avg=99.8:qcovhsp_max=100.0:qcovhsp_min=98.4:qcovhsp_std=0.565685424949236:qcovhsp_sum=798.4:qend_avg=131.0:qend_max=157.0:qend_min=122.0:qend_std=15.501152030920615:qend_sum=1048.0:qstart_avg=1.0:qstart_max=1.0:qstart_min=1.0:qstart_std=0.0:qstart_sum=8.0:ref_name_counter=GB_GCA_003242275.1_protein.faa_QGUX01000168.1_4@PF00015_full_PFAM.492.677--6||GB_GCA_015655465.1_protein.faa_JAATEY010000177.1_4@PF00015_full_PFAM.486.690--2:scovhsp_avg=68.825:scovhsp_max=76.5:scovhsp_min=65.9:scovhsp_std=4.7975440145379125:scovhsp_sum=550.6:send_avg=138.25:send_max=161.0:send_min=130.0:send_std=14.10926747111375:send_sum=1106.0:sstart_avg=8.25:sstart_max=9.0:sstart_min=6.0:sstart_std=1.3887301496588271:sstart_sum=66.0],((12f68099-2f58-4fa0-a5e5-7d8bd4cacc6e_5@MCPsignal.48.204:0.00887362[&&NHX:Sample=rhiztom2:Type=capture:besthit=84.6:bitscore=227.0:capture_class=c__Gammaproteobacteria:capture_domain=d__Bacteria:capture_family=f__Halomonadaceae:capture_genus=g__Halomonas:capture_order=o__Pseudomonadales:capture_phylum=p__Proteobacteria:capture_species=s__Halomonas sp015992245:evalue=2.32e-76:gapopen=0.0:heptad=MCP-36H:length=156.0:mismatch=24.0:qcovhsp=100.0:qend=156.0:qstart=1.0:ref_name=GB_GCA_015655465.1_protein.faa_JAATEY010000177.1_4@PF00015_full_PFAM.486.690:scovhsp=76.5:send=161.0:sstart=6.0],6fbfc3a0-7ac0-4e0e-86f9-c59b702a8fc7_5@MCPsignal.64.191:5e-09[&&NHX:Sample=rhiztom3:Type=capture:besthit=85.7:bitscore=189.0:capture_class=c__Gammaproteobacteria:capture_domain=d__Bacteria:capture_family=f__Burkholderiaceae:capture_genus=g__Ramlibacter:capture_order=o__Burkholderiales:capture_phylum=p__Proteobacteria:capture_species=s__Ramlibacter sp013697775:evalue=4.5e-62:gapopen=0.0:heptad=MCP-36H:length=126.0:mismatch=18.0:qcovhsp=99.2:qend=126.0:qstart=1.0:ref_name=GB_GCA_003242275.1_protein.faa_QGUX01000168.1_4@PF00015_full_PFAM.492.677:scovhsp=68.1:send=134.0:sstart=9.0])0.776:0.00886612[&&NHX:Sample_counter=rhiztom2--1||rhiztom3--1:Type_counter=capture--2:besthit_avg=85.15:besthit_max=85.7:besthit_min=84.6:besthit_std=0.7778174593052083:besthit_sum=170.3:bitscore_avg=208.0:bitscore_max=227.0:bitscore_min=189.0:bitscore_std=26.870057685088806:bitscore_sum=416.0:capture_class_counter=c__Gammaproteobacteria--2:capture_domain_counter=d__Bacteria--2:capture_family_counter=f__Burkholderiaceae--1||f__Halomonadaceae--1:capture_genus_counter=g__Halomonas--1||g__Ramlibacter--1:capture_order_counter=o__Burkholderiales--1||o__Pseudomonadales--1:capture_phylum_counter=p__Proteobacteria--2:capture_species_counter=s__Halomonas sp015992245--1||s__Ramlibacter sp013697775--1:evalue_avg=2.2500000000000117e-62:evalue_max=4.5e-62:evalue_min=2.32e-76:evalue_std=3.1819805153394477e-62:evalue_sum=4.5000000000000235e-62:gapopen_avg=0.0:gapopen_max=0.0:gapopen_min=0.0:gapopen_std=0.0:gapopen_sum=0.0:gtdb_class_counter=:gtdb_domain_counter=:gtdb_family_counter=:gtdb_genus_counter=:gtdb_order_counter=:gtdb_phylum_counter=:gtdb_species_counter=:heptad_counter=MCP-36H--2:lbd_counter=:length_avg=141.0:length_max=156.0:length_min=126.0:length_std=21.213203435596427:length_sum=282.0:mismatch_avg=21.0:mismatch_max=24.0:mismatch_min=18.0:mismatch_std=4.242640687119285:mismatch_sum=42.0:name=N1015189:qcovhsp_avg=99.6:qcovhsp_max=100.0:qcovhsp_min=99.2:qcovhsp_std=0.565685424949236:qcovhsp_sum=199.2:qend_avg=141.0:qend_max=156.0:qend_min=126.0:qend_std=21.213203435596427:qend_sum=282.0:qstart_avg=1.0:qstart_max=1.0:qstart_min=1.0:qstart_std=0.0:qstart_sum=2.0:ref_name_counter=GB_GCA_003242275.1_protein.faa_QGUX01000168.1_4@PF00015_full_PFAM.492.677--1||GB_GCA_015655465.1_protein.faa_JAATEY010000177.1_4@PF00015_full_PFAM.486.690--1:scovhsp_avg=72.3:scovhsp_max=76.5:scovhsp_min=68.1:scovhsp_std=5.9396969619670035:scovhsp_sum=144.6:send_avg=147.5:send_max=161.0:send_min=134.0:send_std=19.091883092036785:send_sum=295.0:sstart_avg=7.5:sstart_max=9.0:sstart_min=6.0:sstart_std=2.1213203435596424:sstart_sum=15.0],((((((57e68424-3b4c-5aaf-9de2-e525ac341f73_4@MCPsignal.161.287:5e-09[&&NHX:Sample=rhiztom1:Type=capture:besthit=85.6:bitscore=189.0:capture_class=c__Gammaproteobacteria:capture_domain=d__Bacteria:capture_family=f__Burkholderiaceae:capture_genus=g__Ramlibacter:capture_order=o__Burkholderiales:capture_phylum=p__Proteobacteria:capture_species=s__Ramlibacter sp013697775:evalue=4.32e-62:gapopen=0.0:heptad=MCP-36H:length=125.0:mismatch=18.0:qcovhsp=99.2:qend=125.0:qstart=1.0:ref_name=GB_GCA_003242275.1_protein.faa_QGUX01000168.1_4@PF00015_full_PFAM.492.677:scovhsp=67.6:send=133.0:sstart=9.0],(f521d3cd-a919-4048-a48c-91cc633df82c_6@MCPsignal.164.290:0.00629341[&&NHX:Sample=rhiztom3:Type=capture:besthit=84.0:bitscore=186.0:capture_class=c__Gammaproteobacteria:capture_domain=d__Bacteria:capture_family=f__Burkholderiaceae:capture_genus=g__Alicycliphilus:capture_order=o__Burkholderiales:capture_phylum=p__Proteobacteria:capture_species=s__Alicycliphilus sp018240995:evalue=5.01e-61:gapopen=0.0:heptad=MCP-36H:length=125.0:mismatch=20.0:qcovhsp=99.2:qend=125.0:qstart=1.0:ref_name=GB_GCA_003242275.1_protein.faa_QGUX01000168.1_4@PF00015_full_PFAM.492.677:scovhsp=67.6:send=133.0:sstart=9.0],0a2624e0-a778-4cb7-b379-7a4c8969f3ce_5@MCPsignal.84.207:0.0131856[&&NHX:Sample=rhiztom3:Type=capture:besthit=82.1:bitscore=180.0:capture_class=c__Gammaproteobacteria:capture_domain=d__Bacteria:capture_family=f__Burkholderiaceae:capture_genus=g__Alicycliphilus:capture_order=o__Burkholderiales:capture_phylum=p__Proteobacteria:capture_species=s__Alicycliphilus sp018240995:evalue=1.71e-58:gapopen=0.0:heptad=MCP-36H:length=123.0:mismatch=22.0:qcovhsp=100.0:qend=123.0:qstart=1.0:ref_name=GB_GCA_003242275.1_protein.faa_QGUX01000168.1_4@PF00015_full_PFAM.492.677:scovhsp=66.5:send=131.0:sstart=9.0])0.787:0.00629872[&&NHX:Sample_counter=rhiztom3--2:Type_counter=capture--2:besthit_avg=83.05:besthit_max=84.0:besthit_min=82.1:besthit_std=1.3435028842544443:besthit_sum=166.1:bitscore_avg=183.0:bitscore_max=186.0:bitscore_min=180.0:bitscore_std=4.242640687119285:bitscore_sum=366.0:capture_class_counter=c__Gammaproteobacteria--2:capture_domain_counter=d__Bacteria--2:capture_family_counter=f__Burkholderiaceae--2:capture_genus_counter=g__Alicycliphilus--2:capture_order_counter=o__Burkholderiales--2:capture_phylum_counter=p__Proteobacteria--2:capture_species_counter=s__Alicycliphilus sp018240995--2:evalue_avg=8.575050000000002e-59:evalue_max=1.71e-58:evalue_min=5.01e-61:evalue_std=1.2056099908552517e-58:evalue_sum=1.7150100000000003e-58:gapopen_avg=0.0:gapopen_max=0.0:gapopen_min=0.0:gapopen_std=0.0:gapopen_sum=0.0:gtdb_class_counter=:gtdb_domain_counter=:gtdb_family_counter=:gtdb_genus_counter=:gtdb_order_counter=:gtdb_phylum_counter=:gtdb_species_counter=:heptad_counter=MCP-36H--2:lbd_counter=:length_avg=124.0:length_max=125.0:length_min=123.0:length_std=1.4142135623730951:length_sum=248.0:mismatch_avg=21.0:mismatch_max=22.0:mismatch_min=20.0:mismatch_std=1.4142135623730951:mismatch_sum=42.0:name=N1015193:qcovhsp_avg=99.6:qcovhsp_max=100.0:qcovhsp_min=99.2:qcovhsp_std=0.565685424949236:qcovhsp_sum=199.2:qend_avg=124.0:qend_max=125.0:qend_min=123.0:qend_std=1.4142135623730951:qend_sum=248.0:qstart_avg=1.0:qstart_max=1.0:qstart_min=1.0:qstart_std=0.0:qstart_sum=2.0:ref_name_counter=GB_GCA_003242275.1_protein.faa_QGUX01000168.1_4@PF00015_full_PFAM.492.677--2:scovhsp_avg=67.05:scovhsp_max=67.6:scovhsp_min=66.5:scovhsp_std=0.7778174593051983:scovhsp_sum=134.1:send_avg=132.0:send_max=133.0:send_min=131.0:send_std=1.4142135623730951:send_sum=264.0:sstart_avg=9.0:sstart_max=9.0:sstart_min=9.0:sstart_std=0.0:sstart_sum=18.0])0:5e-09[&&NHX:Sample_counter=rhiztom1--1||rhiztom3--2:Type_counter=capture--3:besthit_avg=83.89999999999999:besthit_max=85.6:besthit_min=82.1:besthit_std=1.7521415467935233:besthit_sum=251.7:bitscore_avg=185.0:bitscore_max=189.0:bitscore_min=180.0:bitscore_std=4.58257569495584:bitscore_sum=555.0:capture_class_counter=c__Gammaproteobacteria--3:capture_domain_counter=d__Bacteria--3:capture_family_counter=f__Burkholderiaceae--3:capture_genus_counter=g__Alicycliphilus--2||g__Ramlibacter--1:capture_order_counter=o__Burkholderiales--3:capture_phylum_counter=p__Proteobacteria--3:capture_species_counter=s__Alicycliphilus sp018240995--2||s__Ramlibacter sp013697775--1:evalue_avg=5.718140000000002e-59:evalue_max=1.71e-58:evalue_min=4.32e-62:evalue_std=9.857006480001929e-59:evalue_sum=1.7154420000000004e-58:gapopen_avg=0.0:gapopen_max=0.0:gapopen_min=0.0:gapopen_std=0.0:gapopen_sum=0.0:gtdb_class_counter=:gtdb_domain_counter=:gtdb_family_counter=:gtdb_genus_counter=:gtdb_order_counter=:gtdb_phylum_counter=:gtdb_species_counter=:heptad_counter=MCP-36H--3:lbd_counter=:length_avg=124.33333333333333:length_max=125.0:length_min=123.0:length_std=1.1547005383792517:length_sum=373.0:mismatch_avg=20.0:mismatch_max=22.0:mismatch_min=18.0:mismatch_std=2.0:mismatch_sum=60.0:name=N1015194:qcovhsp_avg=99.46666666666665:qcovhsp_max=100.0:qcovhsp_min=99.2:qcovhsp_std=0.461880215351699:qcovhsp_sum=298.4:qend_avg=124.33333333333333:qend_max=125.0:qend_min=123.0:qend_std=1.1547005383792517:qend_sum=373.0:qstart_avg=1.0:qstart_max=1.0:qstart_min=1.0:qstart_std=0.0:qstart_sum=3.0:ref_name_counter=GB_GCA_003242275.1_protein.faa_QGUX01000168.1_4@PF00015_full_PFAM.492.677--3:scovhsp_avg=67.23333333333333:scovhsp_max=67.6:scovhsp_min=66.5:scovhsp_std=0.6350852961085851:scovhsp_sum=201.7:send_avg=132.33333333333334:send_max=133.0:send_min=131.0:send_std=1.1547005383792515:send_sum=397.0:sstart_avg=9.0:sstart_max=9.0:sstart_min=9.0:sstart_std=0.0:sstart_sum=27.0],((20ed4ba5-ee2d-4359-b652-722b73bff54a_3@MCPsignal.47.200:0.0205857[&&NHX:Sample=rhiztom3:Type=capture:besthit=83.7:bitscore=219.0:capture_class=c__Gammaproteobacteria:capture_domain=d__Bacteria:capture_family=f__Burkholderiaceae:capture_genus=g__Ramlibacter:capture_order=o__Burkholderiales:capture_phylum=p__Proteobacteria:capture_species=s__Ramlibacter sp013697775:evalue=2.27e-73:gapopen=1.0:heptad=MCP-36H:length=153.0:mismatch=24.0:qcovhsp=100.0:qend=153.0:qstart=1.0:ref_name=GB_GCA_015655465.1_protein.faa_JAATEY010000177.1_4@PF00015_full_PFAM.486.690:scovhsp=74.5:send=161.0:sstart=10.0],03094067-96e0-4811-b9f7-3f13cea1b0a2_4@MCPsignal.78.217:0.0902353[&&NHX:Sample=rhiztom1:Type=capture:capture_class=c__Gammaproteobacteria:capture_domain=d__Bacteria:capture_family=f__Burkholderiaceae:capture_genus=g__Ramlibacter:capture_order=o__Burkholderiales:capture_phylum=p__Proteobacteria:capture_species=s__Ramlibacter sp013697775:heptad=MCP-36H])0.213:0.0084728[&&NHX:Sample_counter=rhiztom1--1||rhiztom3--1:Type_counter=capture--2:besthit_avg=83.7:besthit_max=83.7:besthit_min=83.7:besthit_std=0:besthit_sum=83.7:bitscore_avg=219.0:bitscore_max=219.0:bitscore_min=219.0:bitscore_std=0:bitscore_sum=219.0:capture_class_counter=c__Gammaproteobacteria--2:capture_domain_counter=d__Bacteria--2:capture_family_counter=f__Burkholderiaceae--2:capture_genus_counter=g__Ramlibacter--2:capture_order_counter=o__Burkholderiales--2:capture_phylum_counter=p__Proteobacteria--2:capture_species_counter=s__Ramlibacter sp013697775--2:evalue_avg=2.27e-73:evalue_max=2.27e-73:evalue_min=2.27e-73:evalue_std=0:evalue_sum=2.27e-73:gapopen_avg=1.0:gapopen_max=1.0:gapopen_min=1.0:gapopen_std=0:gapopen_sum=1.0:gtdb_class_counter=:gtdb_domain_counter=:gtdb_family_counter=:gtdb_genus_counter=:gtdb_order_counter=:gtdb_phylum_counter=:gtdb_species_counter=:heptad_counter=MCP-36H--2:lbd_counter=:length_avg=153.0:length_max=153.0:length_min=153.0:length_std=0:length_sum=153.0:mismatch_avg=24.0:mismatch_max=24.0:mismatch_min=24.0:mismatch_std=0:mismatch_sum=24.0:name=N1015197:qcovhsp_avg=100.0:qcovhsp_max=100.0:qcovhsp_min=100.0:qcovhsp_std=0:qcovhsp_sum=100.0:qend_avg=153.0:qend_max=153.0:qend_min=153.0:qend_std=0:qend_sum=153.0:qstart_avg=1.0:qstart_max=1.0:qstart_min=1.0:qstart_std=0:qstart_sum=1.0:ref_name_counter=GB_GCA_015655465.1_protein.faa_JAATEY010000177.1_4@PF00015_full_PFAM.486.690--1:scovhsp_avg=74.5:scovhsp_max=74.5:scovhsp_min=74.5:scovhsp_std=0:scovhsp_sum=74.5:send_avg=161.0:send_max=161.0:send_min=161.0:send_std=0:send_sum=161.0:sstart_avg=10.0:sstart_max=10.0:sstart_min=10.0:sstart_std=0:sstart_sum=10.0],362b95c5-0602-4839-ad97-21c85ff984fd_5@MCPsignal.237.362:0.00635349[&&NHX:Sample=rhiztom3:Type=capture:besthit=84.8:bitscore=187.0:capture_class=c__Alphaproteobacteria:capture_domain=d__Bacteria:capture_family=f__Caulobacteraceae:capture_genus=g__Caulobacter:capture_order=o__Caulobacterales:capture_phylum=p__Proteobacteria:capture_species=s__Caulobacter sp003185805:evalue=3.39e-61:gapopen=0.0:heptad=MCP-36H:length=125.0:mismatch=19.0:qcovhsp=100.0:qend=125.0:qstart=1.0:ref_name=GB_GCA_003242275.1_protein.faa_QGUX01000168.1_4@PF00015_full_PFAM.492.677:scovhsp=67.6:send=133.0:sstart=9.0])0:1.3e-08[&&NHX:Sample_counter=rhiztom1--1||rhiztom3--2:Type_counter=capture--3:besthit_avg=84.25:besthit_max=84.8:besthit_min=83.7:besthit_std=0.7778174593051983:besthit_sum=168.5:bitscore_avg=203.0:bitscore_max=219.0:bitscore_min=187.0:bitscore_std=22.627416997969522:bitscore_sum=406.0:capture_class_counter=c__Alphaproteobacteria--1||c__Gammaproteobacteria--2:capture_domain_counter=d__Bacteria--3:capture_family_counter=f__Burkholderiaceae--2||f__Caulobacteraceae--1:capture_genus_counter=g__Caulobacter--1||g__Ramlibacter--2:capture_order_counter=o__Burkholderiales--2||o__Caulobacterales--1:capture_phylum_counter=p__Proteobacteria--3:capture_species_counter=s__Caulobacter sp003185805--1||s__Ramlibacter sp013697775--2:evalue_avg=1.6950000000011352e-61:evalue_max=3.39e-61:evalue_min=2.27e-73:evalue_std=2.3970919882207912e-61:evalue_sum=3.3900000000022704e-61:gapopen_avg=0.5:gapopen_max=1.0:gapopen_min=0.0:gapopen_std=0.7071067811865476:gapopen_sum=1.0:gtdb_class_counter=:gtdb_domain_counter=:gtdb_family_counter=:gtdb_genus_counter=:gtdb_order_counter=:gtdb_phylum_counter=:gtdb_species_counter=:heptad_counter=MCP-36H--3:lbd_counter=:length_avg=139.0:length_max=153.0:length_min=125.0:length_std=19.79898987322333:length_sum=278.0:mismatch_avg=21.5:mismatch_max=24.0:mismatch_min=19.0:mismatch_std=3.5355339059327378:mismatch_sum=43.0:name=N1015199:qcovhsp_avg=100.0:qcovhsp_max=100.0:qcovhsp_min=100.0:qcovhsp_std=0.0:qcovhsp_sum=200.0:qend_avg=139.0:qend_max=153.0:qend_min=125.0:qend_std=19.79898987322333:qend_sum=278.0:qstart_avg=1.0:qstart_max=1.0:qstart_min=1.0:qstart_std=0.0:qstart_sum=2.0:ref_name_counter=GB_GCA_003242275.1_protein.faa_QGUX01000168.1_4@PF00015_full_PFAM.492.677--1||GB_GCA_015655465.1_protein.faa_JAATEY010000177.1_4@PF00015_full_PFAM.486.690--1:scovhsp_avg=71.05:scovhsp_max=74.5:scovhsp_min=67.6:scovhsp_std=4.879036790187182:scovhsp_sum=142.1:send_avg=147.0:send_max=161.0:send_min=133.0:send_std=19.79898987322333:send_sum=294.0:sstart_avg=9.5:sstart_max=10.0:sstart_min=9.0:sstart_std=0.7071067811865476:sstart_sum=19.0])0.04:1.8e-08[&&NHX:Sample_counter=rhiztom1--2||rhiztom3--4:Type_counter=capture--6:besthit_avg=84.03999999999999:besthit_max=85.6:besthit_min=82.1:besthit_std=1.312630945848832:besthit_sum=420.2:bitscore_avg=192.2:bitscore_max=219.0:bitscore_min=180.0:bitscore_std=15.352524222420234:bitscore_sum=961.0:capture_class_counter=c__Alphaproteobacteria--1||c__Gammaproteobacteria--5:capture_domain_counter=d__Bacteria--6:capture_family_counter=f__Burkholderiaceae--5||f__Caulobacteraceae--1:capture_genus_counter=g__Alicycliphilus--2||g__Caulobacter--1||g__Ramlibacter--3:capture_order_counter=o__Burkholderiales--5||o__Caulobacterales--1:capture_phylum_counter=p__Proteobacteria--6:capture_species_counter=s__Alicycliphilus sp018240995--2||s__Caulobacter sp003185805--1||s__Ramlibacter sp013697775--3:evalue_avg=3.437664000000005e-59:evalue_max=1.71e-58:evalue_min=2.27e-73:evalue_std=7.63750628474242e-59:evalue_sum=1.7188320000000025e-58:gapopen_avg=0.2:gapopen_max=1.0:gapopen_min=0.0:gapopen_std=0.447213595499958:gapopen_sum=1.0:gtdb_class_counter=:gtdb_domain_counter=:gtdb_family_counter=:gtdb_genus_counter=:gtdb_order_counter=:gtdb_phylum_counter=:gtdb_species_counter=:heptad_counter=MCP-36H--6:lbd_counter=:length_avg=130.2:length_max=153.0:length_min=123.0:length_std=12.77497553813705:length_sum=651.0:mismatch_avg=20.6:mismatch_max=24.0:mismatch_min=18.0:mismatch_std=2.4083189157584592:mismatch_sum=103.0:name=N1015200:qcovhsp_avg=99.67999999999999:qcovhsp_max=100.0:qcovhsp_min=99.2:qcovhsp_std=0.4381780460041313:qcovhsp_sum=498.4:qend_avg=130.2:qend_max=153.0:qend_min=123.0:qend_std=12.77497553813705:qend_sum=651.0:qstart_avg=1.0:qstart_max=1.0:qstart_min=1.0:qstart_std=0.0:qstart_sum=5.0:ref_name_counter=GB_GCA_003242275.1_protein.faa_QGUX01000168.1_4@PF00015_full_PFAM.492.677--4||GB_GCA_015655465.1_protein.faa_JAATEY010000177.1_4@PF00015_full_PFAM.486.690--1:scovhsp_avg=68.75999999999999:scovhsp_max=74.5:scovhsp_min=66.5:scovhsp_std=3.2439173848913:scovhsp_sum=343.79999999999995:send_avg=138.2:send_max=161.0:send_min=131.0:send_std=12.77497553813705:send_sum=691.0:sstart_avg=9.2:sstart_max=10.0:sstart_min=9.0:sstart_std=0.4472135954999579:sstart_sum=46.0],0d1ec73d-6f97-4ba3-ae44-df8a7df040bc_2@MCPsignal.45.170:5e-09[&&NHX:Sample=rhiztom1:Type=capture:besthit=85.6:bitscore=188.0:capture_class=c__Gammaproteobacteria:capture_domain=d__Bacteria:capture_family=f__Burkholderiaceae:capture_genus=g__Ramlibacter:capture_order=o__Burkholderiales:capture_phylum=p__Proteobacteria:capture_species=s__Ramlibacter sp013697775:evalue=8.37e-62:gapopen=0.0:heptad=MCP-36H:length=125.0:mismatch=18.0:qcovhsp=100.0:qend=125.0:qstart=1.0:ref_name=GB_GCA_003242275.1_protein.faa_QGUX01000168.1_4@PF00015_full_PFAM.492.677:scovhsp=67.6:send=133.0:sstart=9.0])0.439:1.8e-08[&&NHX:Sample_counter=rhiztom1--3||rhiztom3--4:Type_counter=capture--7:besthit_avg=84.3:besthit_max=85.6:besthit_min=82.1:besthit_std=1.335664628565119:besthit_sum=505.79999999999995:bitscore_avg=191.5:bitscore_max=219.0:bitscore_min=180.0:bitscore_std=13.838352503098047:bitscore_sum=1149.0:capture_class_counter=c__Alphaproteobacteria--1||c__Gammaproteobacteria--6:capture_domain_counter=d__Bacteria--7:capture_family_counter=f__Burkholderiaceae--6||f__Caulobacteraceae--1:capture_genus_counter=g__Alicycliphilus--2||g__Caulobacter--1||g__Ramlibacter--4:capture_order_counter=o__Burkholderiales--6||o__Caulobacterales--1:capture_phylum_counter=p__Proteobacteria--7:capture_species_counter=s__Alicycliphilus sp018240995--2||s__Caulobacter sp003185805--1||s__Ramlibacter sp013697775--4:evalue_avg=2.866115000000004e-59:evalue_max=1.71e-58:evalue_min=2.27e-73:evalue_std=6.9731779954329276e-59:evalue_sum=1.7196690000000025e-58:gapopen_avg=0.16666666666666666:gapopen_max=1.0:gapopen_min=0.0:gapopen_std=0.408248290463863:gapopen_sum=1.0:gtdb_class_counter=:gtdb_domain_counter=:gtdb_family_counter=:gtdb_genus_counter=:gtdb_order_counter=:gtdb_phylum_counter=:gtdb_species_counter=:heptad_counter=MCP-36H--7:lbd_counter=:length_avg=129.33333333333334:length_max=153.0:length_min=123.0:length_std=11.621818561080131:length_sum=776.0:mismatch_avg=20.166666666666668:mismatch_max=24.0:mismatch_min=18.0:mismatch_std=2.401388487243717:mismatch_sum=121.0:name=N1015202:qcovhsp_avg=99.73333333333333:qcovhsp_max=100.0:qcovhsp_min=99.2:qcovhsp_std=0.41311822359545636:qcovhsp_sum=598.4:qend_avg=129.33333333333334:qend_max=153.0:qend_min=123.0:qend_std=11.621818561080131:qend_sum=776.0:qstart_avg=1.0:qstart_max=1.0:qstart_min=1.0:qstart_std=0.0:qstart_sum=6.0:ref_name_counter=GB_GCA_003242275.1_protein.faa_QGUX01000168.1_4@PF00015_full_PFAM.492.677--5||GB_GCA_015655465.1_protein.faa_JAATEY010000177.1_4@PF00015_full_PFAM.486.690--1:scovhsp_avg=68.56666666666666:scovhsp_max=74.5:scovhsp_min=66.5:scovhsp_std=2.9398412655561312:scovhsp_sum=411.4:send_avg=137.33333333333334:send_max=161.0:send_min=131.0:send_std=11.621818561080131:send_sum=824.0:sstart_avg=9.166666666666666:sstart_max=10.0:sstart_min=9.0:sstart_std=0.408248290463863:sstart_sum=55.0],947fdb69-4e90-4ebf-870e-ae9a970f8524_6@MCPsignal.453.577:5e-09[&&NHX:Sample=rhiztom1:Type=capture:besthit=85.5:bitscore=188.0:capture_class=c__Gammaproteobacteria:capture_domain=d__Bacteria:capture_family=f__Burkholderiaceae:capture_genus=g__Ramlibacter:capture_order=o__Burkholderiales:capture_phylum=p__Proteobacteria:capture_species=s__Ramlibacter sp013697775:evalue=1.14e-61:gapopen=0.0:heptad=MCP-36H:length=124.0:mismatch=18.0:qcovhsp=100.0:qend=124.0:qstart=1.0:ref_name=GB_GCA_003242275.1_protein.faa_QGUX01000168.1_4@PF00015_full_PFAM.492.677:scovhsp=67.0:send=132.0:sstart=9.0])0.464:1.8e-08[&&NHX:Sample_counter=rhiztom1--4||rhiztom3--4:Type_counter=capture--8:besthit_avg=84.47142857142856:besthit_max=85.6:besthit_min=82.1:besthit_std=1.3009154286043931:besthit_sum=591.3:bitscore_avg=191.0:bitscore_max=219.0:bitscore_min=180.0:bitscore_std=12.701705922171767:bitscore_sum=1337.0:capture_class_counter=c__Alphaproteobacteria--1||c__Gammaproteobacteria--7:capture_domain_counter=d__Bacteria--8:capture_family_counter=f__Burkholderiaceae--7||f__Caulobacteraceae--1:capture_genus_counter=g__Alicycliphilus--2||g__Caulobacter--1||g__Ramlibacter--5:capture_order_counter=o__Burkholderiales--7||o__Caulobacterales--1:capture_phylum_counter=p__Proteobacteria--8:capture_species_counter=s__Alicycliphilus sp018240995--2||s__Caulobacter sp003185805--1||s__Ramlibacter sp013697775--5:evalue_avg=2.458298571428575e-59:evalue_max=1.71e-58:evalue_min=2.27e-73:evalue_std=6.456408377667437e-59:evalue_sum=1.7208090000000025e-58:gapopen_avg=0.14285714285714285:gapopen_max=1.0:gapopen_min=0.0:gapopen_std=0.37796447300922725:gapopen_sum=1.0:gtdb_class_counter=:gtdb_domain_counter=:gtdb_family_counter=:gtdb_genus_counter=:gtdb_order_counter=:gtdb_phylum_counter=:gtdb_species_counter=:heptad_counter=MCP-36H--8:lbd_counter=:length_avg=128.57142857142858:length_max=153.0:length_min=123.0:length_std=10.799029938797633:length_sum=900.0:mismatch_avg=19.857142857142858:mismatch_max=24.0:mismatch_min=18.0:mismatch_std=2.340126166724879:mismatch_sum=139.0:name=N1015204:qcovhsp_avg=99.77142857142859:qcovhsp_max=100.0:qcovhsp_min=99.2:qcovhsp_std=0.39036002917941187:qcovhsp_sum=698.4000000000001:qend_avg=128.57142857142858:qend_max=153.0:qend_min=123.0:qend_std=10.799029938797633:qend_sum=900.0:qstart_avg=1.0:qstart_max=1.0:qstart_min=1.0:qstart_std=0.0:qstart_sum=7.0:ref_name_counter=GB_GCA_003242275.1_protein.faa_QGUX01000168.1_4@PF00015_full_PFAM.492.677--6||GB_GCA_015655465.1_protein.faa_JAATEY010000177.1_4@PF00015_full_PFAM.486.690--1:scovhsp_avg=68.34285714285714:scovhsp_max=74.5:scovhsp_min=66.5:scovhsp_std=2.7482461940039413:scovhsp_sum=478.4:send_avg=136.57142857142858:send_max=161.0:send_min=131.0:send_std=10.799029938797633:send_sum=956.0:sstart_avg=9.142857142857142:sstart_max=10.0:sstart_min=9.0:sstart_std=0.3779644730092272:sstart_sum=64.0],4b48e411-1f39-4676-ab54-6bf69793ec48_5@MCPsignal.83.204:5e-09[&&NHX:Sample=rhiztom3:Type=capture:besthit=85.1:bitscore=182.0:capture_class=c__Gammaproteobacteria:capture_domain=d__Bacteria:capture_family=f__Burkholderiaceae:capture_genus=g__Acidovorax_A:capture_order=o__Burkholderiales:capture_phylum=p__Proteobacteria:capture_species=s__Acidovorax_A wautersii:evalue=1.36e-59:gapopen=0.0:heptad=MCP-36H:length=121.0:mismatch=18.0:qcovhsp=100.0:qend=121.0:qstart=1.0:ref_name=GB_GCA_003242275.1_protein.faa_QGUX01000168.1_4@PF00015_full_PFAM.492.677:scovhsp=65.4:send=129.0:sstart=9.0])0.39:1.8e-08[&&NHX:Sample_counter=rhiztom1--4||rhiztom3--5:Type_counter=capture--9:besthit_avg=84.55:besthit_max=85.6:besthit_min=82.1:besthit_std=1.2247448713915885:besthit_sum=676.4:bitscore_avg=189.875:bitscore_max=219.0:bitscore_min=180.0:bitscore_std=12.182393618895848:bitscore_sum=1519.0:capture_class_counter=c__Alphaproteobacteria--1||c__Gammaproteobacteria--8:capture_domain_counter=d__Bacteria--9:capture_family_counter=f__Burkholderiaceae--8||f__Caulobacteraceae--1:capture_genus_counter=g__Acidovorax_A--1||g__Alicycliphilus--2||g__Caulobacter--1||g__Ramlibacter--5:capture_order_counter=o__Burkholderiales--8||o__Caulobacterales--1:capture_phylum_counter=p__Proteobacteria--9:capture_species_counter=s__Acidovorax_A wautersii--1||s__Alicycliphilus sp018240995--2||s__Caulobacter sp003185805--1||s__Ramlibacter sp013697775--5:evalue_avg=2.3210112500000034e-59:evalue_max=1.71e-58:evalue_min=2.27e-73:evalue_std=5.990071930384803e-59:evalue_sum=1.8568090000000027e-58:gapopen_avg=0.125:gapopen_max=1.0:gapopen_min=0.0:gapopen_std=0.3535533905932738:gapopen_sum=1.0:gtdb_class_counter=:gtdb_domain_counter=:gtdb_family_counter=:gtdb_genus_counter=:gtdb_order_counter=:gtdb_phylum_counter=:gtdb_species_counter=:heptad_counter=MCP-36H--9:lbd_counter=:length_avg=127.625:length_max=153.0:length_min=121.0:length_std=10.350120772242226:length_sum=1021.0:mismatch_avg=19.625:mismatch_max=24.0:mismatch_min=18.0:mismatch_std=2.2638462845343543:mismatch_sum=157.0:name=N1015206:qcovhsp_avg=99.8:qcovhsp_max=100.0:qcovhsp_min=99.2:qcovhsp_std=0.3703280399090193:qcovhsp_sum=798.4:qend_avg=127.625:qend_max=153.0:qend_min=121.0:qend_std=10.350120772242226:qend_sum=1021.0:qstart_avg=1.0:qstart_max=1.0:qstart_min=1.0:qstart_std=0.0:qstart_sum=8.0:ref_name_counter=GB_GCA_003242275.1_protein.faa_QGUX01000168.1_4@PF00015_full_PFAM.492.677--7||GB_GCA_015655465.1_protein.faa_JAATEY010000177.1_4@PF00015_full_PFAM.486.690--1:scovhsp_avg=67.975:scovhsp_max=74.5:scovhsp_min=65.4:scovhsp_std=2.748895882245919:scovhsp_sum=543.8:send_avg=135.625:send_max=161.0:send_min=129.0:send_std=10.350120772242226:send_sum=1085.0:sstart_avg=9.125:sstart_max=10.0:sstart_min=9.0:sstart_std=0.3535533905932738:sstart_sum=73.0],(811e708c-3bad-40f4-8c4e-58d054e36fce_5@MCPsignal.113.224:0[&&NHX:Sample=rhiztom1:Type=capture:besthit=87.4:bitscore=170.0:capture_class=c__Gammaproteobacteria:capture_domain=d__Bacteria:capture_family=f__Burkholderiaceae:capture_genus=g__Ramlibacter:capture_order=o__Burkholderiales:capture_phylum=p__Proteobacteria:capture_species=s__Ramlibacter sp013697775:evalue=6.64e-55:gapopen=0.0:heptad=MCP-36H:length=111.0:mismatch=14.0:qcovhsp=100.0:qend=111.0:qstart=1.0:ref_name=GB_GCA_003242275.1_protein.faa_QGUX01000168.1_4@PF00015_full_PFAM.492.677:scovhsp=60.0:send=119.0:sstart=9.0],635a1e7c-346d-485e-8690-06c998b6a246_2@MCPsignal.231.342:0[&&NHX:Sample=rhiztom2:Type=capture:besthit=87.4:bitscore=170.0:capture_class=c__Gammaproteobacteria:capture_domain=d__Bacteria:capture_family=f__Burkholderiaceae:capture_genus=g__Acidovorax_A:capture_order=o__Burkholderiales:capture_phylum=p__Proteobacteria:capture_species=s__Acidovorax_A wautersii:evalue=6.64e-55:gapopen=0.0:heptad=MCP-36H:length=111.0:mismatch=14.0:qcovhsp=100.0:qend=111.0:qstart=1.0:ref_name=GB_GCA_003242275.1_protein.faa_QGUX01000168.1_4@PF00015_full_PFAM.492.677:scovhsp=60.0:send=119.0:sstart=9.0]):5e-09[&&NHX:Sample_counter=rhiztom1--1||rhiztom2--1:Type_counter=capture--2:besthit_avg=87.4:besthit_max=87.4:besthit_min=87.4:besthit_std=0.0:besthit_sum=174.8:bitscore_avg=170.0:bitscore_max=170.0:bitscore_min=170.0:bitscore_std=0.0:bitscore_sum=340.0:capture_class_counter=c__Gammaproteobacteria--2:capture_domain_counter=d__Bacteria--2:capture_family_counter=f__Burkholderiaceae--2:capture_genus_counter=g__Acidovorax_A--1||g__Ramlibacter--1:capture_order_counter=o__Burkholderiales--2:capture_phylum_counter=p__Proteobacteria--2:capture_species_counter=s__Acidovorax_A wautersii--1||s__Ramlibacter sp013697775--1:evalue_avg=6.64e-55:evalue_max=6.64e-55:evalue_min=6.64e-55:evalue_std=0.0:evalue_sum=1.328e-54:gapopen_avg=0.0:gapopen_max=0.0:gapopen_min=0.0:gapopen_std=0.0:gapopen_sum=0.0:gtdb_class_counter=:gtdb_domain_counter=:gtdb_family_counter=:gtdb_genus_counter=:gtdb_order_counter=:gtdb_phylum_counter=:gtdb_species_counter=:heptad_counter=MCP-36H--2:lbd_counter=:length_avg=111.0:length_max=111.0:length_min=111.0:length_std=0.0:length_sum=222.0:mismatch_avg=14.0:mismatch_max=14.0:mismatch_min=14.0:mismatch_std=0.0:mismatch_sum=28.0:name=N1015209:qcovhsp_avg=100.0:qcovhsp_max=100.0:qcovhsp_min=100.0:qcovhsp_std=0.0:qcovhsp_sum=200.0:qend_avg=111.0:qend_max=111.0:qend_min=111.0:qend_std=0.0:qend_sum=222.0:qstart_avg=1.0:qstart_max=1.0:qstart_min=1.0:qstart_std=0.0:qstart_sum=2.0:ref_name_counter=GB_GCA_003242275.1_protein.faa_QGUX01000168.1_4@PF00015_full_PFAM.492.677--2:scovhsp_avg=60.0:scovhsp_max=60.0:scovhsp_min=60.0:scovhsp_std=0.0:scovhsp_sum=120.0:send_avg=119.0:send_max=119.0:send_min=119.0:send_std=0.0:send_sum=238.0:sstart_avg=9.0:sstart_max=9.0:sstart_min=9.0:sstart_std=0.0:sstart_sum=18.0])0.072:0.0110123[&&NHX:Sample_counter=rhiztom1--5||rhiztom2--1||rhiztom3--5:Type_counter=capture--11:besthit_avg=85.11999999999999:besthit_max=87.4:besthit_min=82.1:besthit_std=1.6157557571200774:besthit_sum=851.1999999999999:bitscore_avg=185.9:bitscore_max=219.0:bitscore_min=170.0:bitscore_std=13.625547899279338:bitscore_sum=1859.0:capture_class_counter=c__Alphaproteobacteria--1||c__Gammaproteobacteria--10:capture_domain_counter=d__Bacteria--11:capture_family_counter=f__Burkholderiaceae--10||f__Caulobacteraceae--1:capture_genus_counter=g__Acidovorax_A--2||g__Alicycliphilus--2||g__Caulobacter--1||g__Ramlibacter--6:capture_order_counter=o__Burkholderiales--10||o__Caulobacterales--1:capture_phylum_counter=p__Proteobacteria--11:capture_species_counter=s__Acidovorax_A wautersii--2||s__Alicycliphilus sp018240995--2||s__Caulobacter sp003185805--1||s__Ramlibacter sp013697775--6:evalue_avg=1.3281856809000002e-55:evalue_max=6.64e-55:evalue_min=2.27e-73:evalue_std=2.7995720092176946e-55:evalue_sum=1.3281856809000002e-54:gapopen_avg=0.1:gapopen_max=1.0:gapopen_min=0.0:gapopen_std=0.31622776601683794:gapopen_sum=1.0:gtdb_class_counter=:gtdb_domain_counter=:gtdb_family_counter=:gtdb_genus_counter=:gtdb_order_counter=:gtdb_phylum_counter=:gtdb_species_counter=:heptad_counter=MCP-36H--11:lbd_counter=:length_avg=124.3:length_max=153.0:length_min=111.0:length_std=11.508933728002589:length_sum=1243.0:mismatch_avg=18.5:mismatch_max=24.0:mismatch_min=14.0:mismatch_std=3.100179206289712:mismatch_sum=185.0:name=N1015210:qcovhsp_avg=99.84:qcovhsp_max=100.0:qcovhsp_min=99.2:qcovhsp_std=0.337309617084626:qcovhsp_sum=998.4000000000001:qend_avg=124.3:qend_max=153.0:qend_min=111.0:qend_std=11.508933728002589:qend_sum=1243.0:qstart_avg=1.0:qstart_max=1.0:qstart_min=1.0:qstart_std=0.0:qstart_sum=10.0:ref_name_counter=GB_GCA_003242275.1_protein.faa_QGUX01000168.1_4@PF00015_full_PFAM.492.677--9||GB_GCA_015655465.1_protein.faa_JAATEY010000177.1_4@PF00015_full_PFAM.486.690--1:scovhsp_avg=66.38000000000001:scovhsp_max=74.5:scovhsp_min=60.0:scovhsp_std=4.1453588505701155:scovhsp_sum=663.8000000000001:send_avg=132.3:send_max=161.0:send_min=119.0:send_std=11.508933728002589:send_sum=1323.0:sstart_avg=9.1:sstart_max=10.0:sstart_min=9.0:sstart_std=0.31622776601683794:sstart_sum=91.0])0.729:0.00746322[&&NHX:Sample_counter=rhiztom1--5||rhiztom2--2||rhiztom3--6:Type_counter=capture--13:besthit_avg=85.12500000000001:besthit_max=87.4:besthit_min=82.1:besthit_std=1.4802487505944297:besthit_sum=1021.5000000000001:bitscore_avg=189.58333333333334:bitscore_max=227.0:bitscore_min=170.0:bitscore_std=17.074480337271726:bitscore_sum=2275.0:capture_class_counter=c__Alphaproteobacteria--1||c__Gammaproteobacteria--12:capture_domain_counter=d__Bacteria--13:capture_family_counter=f__Burkholderiaceae--11||f__Caulobacteraceae--1||f__Halomonadaceae--1:capture_genus_counter=g__Acidovorax_A--2||g__Alicycliphilus--2||g__Caulobacter--1||g__Halomonas--1||g__Ramlibacter--7:capture_order_counter=o__Burkholderiales--11||o__Caulobacterales--1||o__Pseudomonadales--1:capture_phylum_counter=p__Proteobacteria--13:capture_species_counter=s__Acidovorax_A wautersii--2||s__Alicycliphilus sp018240995--2||s__Caulobacter sp003185805--1||s__Halomonas sp015992245--1||s__Ramlibacter sp013697775--7:evalue_avg=1.1068214382500002e-55:evalue_max=6.64e-55:evalue_min=2.32e-76:evalue_std=2.584544246593539e-55:evalue_sum=1.3281857259000003e-54:gapopen_avg=0.08333333333333333:gapopen_max=1.0:gapopen_min=0.0:gapopen_std=0.28867513459481287:gapopen_sum=1.0:gtdb_class_counter=:gtdb_domain_counter=:gtdb_family_counter=:gtdb_genus_counter=:gtdb_order_counter=:gtdb_phylum_counter=:gtdb_species_counter=:heptad_counter=MCP-36H--13:lbd_counter=:length_avg=127.08333333333333:length_max=156.0:length_min=111.0:length_std=13.839721051664258:length_sum=1525.0:mismatch_avg=18.916666666666668:mismatch_max=24.0:mismatch_min=14.0:mismatch_std=3.232177237864548:mismatch_sum=227.0:name=N1015211:qcovhsp_avg=99.80000000000001:qcovhsp_max=100.0:qcovhsp_min=99.2:qcovhsp_std=0.3618136134933151:qcovhsp_sum=1197.6000000000001:qend_avg=127.08333333333333:qend_max=156.0:qend_min=111.0:qend_std=13.839721051664258:qend_sum=1525.0:qstart_avg=1.0:qstart_max=1.0:qstart_min=1.0:qstart_std=0.0:qstart_sum=12.0:ref_name_counter=GB_GCA_003242275.1_protein.faa_QGUX01000168.1_4@PF00015_full_PFAM.492.677--10||GB_GCA_015655465.1_protein.faa_JAATEY010000177.1_4@PF00015_full_PFAM.486.690--2:scovhsp_avg=67.36666666666667:scovhsp_max=76.5:scovhsp_min=60.0:scovhsp_std=4.751522881873736:scovhsp_sum=808.4000000000001:send_avg=134.83333333333334:send_max=161.0:send_min=119.0:send_std=13.285900478144171:send_sum=1618.0:sstart_avg=8.833333333333334:sstart_max=10.0:sstart_min=6.0:sstart_std=0.9374368665610919:sstart_sum=106.0])0.721:0.00364426[&&NHX:Sample_counter=rhiztom1--7||rhiztom2--6||rhiztom3--8:Type_counter=capture--21:besthit_avg=85.28500000000001:besthit_max=87.4:besthit_min=82.1:besthit_std=1.1833382752553114:besthit_sum=1705.7000000000003:bitscore_avg=192.0:bitscore_max=228.0:bitscore_min=170.0:bitscore_std=17.95022357286364:bitscore_sum=3840.0:capture_class_counter=c__Alphaproteobacteria--1||c__Gammaproteobacteria--20:capture_domain_counter=d__Bacteria--21:capture_family_counter=f__Burkholderiaceae--17||f__Caulobacteraceae--1||f__Halomonadaceae--3:capture_genus_counter=g__Acidovorax_A--4||g__Alicycliphilus--2||g__Caulobacter--1||g__Halomonas--3||g__Ramlibacter--11:capture_order_counter=o__Burkholderiales--17||o__Caulobacterales--1||o__Pseudomonadales--3:capture_phylum_counter=p__Proteobacteria--21:capture_species_counter=s__Acidovorax_A wautersii--4||s__Alicycliphilus sp018240995--2||s__Caulobacter sp003185805--1||s__Halomonas sp015992245--3||s__Ramlibacter sp013697775--11:evalue_avg=6.6410159615e-56:evalue_max=6.64e-55:evalue_min=1.11e-76:evalue_std=2.0437141672190532e-55:evalue_sum=1.3282031923e-54:gapopen_avg=0.15:gapopen_max=1.0:gapopen_min=0.0:gapopen_std=0.36634754853252327:gapopen_sum=3.0:gtdb_class_counter=:gtdb_domain_counter=:gtdb_family_counter=:gtdb_genus_counter=:gtdb_order_counter=:gtdb_phylum_counter=:gtdb_species_counter=:heptad_counter=MCP-36H--21:lbd_counter=:length_avg=128.7:length_max=157.0:length_min=111.0:length_std=14.35673324519489:length_sum=2574.0:mismatch_avg=18.8:mismatch_max=24.0:mismatch_min=14.0:mismatch_std=2.566997016790344:mismatch_sum=376.0:name=N1015212:qcovhsp_avg=99.80000000000001:qcovhsp_max=100.0:qcovhsp_min=98.4:qcovhsp_std=0.44009568337614313:qcovhsp_sum=1996.0000000000002:qend_avg=128.65:qend_max=157.0:qend_min=111.0:qend_std=14.258054048963269:qend_sum=2573.0:qstart_avg=1.0:qstart_max=1.0:qstart_min=1.0:qstart_std=0.0:qstart_sum=20.0:ref_name_counter=GB_GCA_003242275.1_protein.faa_QGUX01000168.1_4@PF00015_full_PFAM.492.677--16||GB_GCA_015655465.1_protein.faa_JAATEY010000177.1_4@PF00015_full_PFAM.486.690--4:scovhsp_avg=67.95:scovhsp_max=76.5:scovhsp_min=60.0:scovhsp_std=4.699776030497847:scovhsp_sum=1359.0:send_avg=136.2:send_max=161.0:send_min=119.0:send_std=13.359798296617948:send_sum=2724.0:sstart_avg=8.6:sstart_max=10.0:sstart_min=6.0:sstart_std=1.1424811411549587:sstart_sum=172.0],((5a2dbf16-92bc-4504-8a75-3aade2aa2f50_5@MCPsignal.93.225:5e-09[&&NHX:Sample=rhiztom2:Type=capture:capture_class=c__Gammaproteobacteria:capture_domain=d__Bacteria:capture_family=f__Burkholderiaceae:capture_genus=g__Acidovorax_A:capture_order=o__Burkholderiales:capture_phylum=p__Proteobacteria:capture_species=s__Acidovorax_A wautersii:heptad=MCP-36H],4d3850ff-bd5d-449d-baa7-1422322e9f81_4@MCPsignal.81.205:5e-09[&&NHX:Sample=rhiztom2:Type=capture:besthit=84.7:bitscore=187.0:capture_class=c__Gammaproteobacteria:capture_domain=d__Bacteria:capture_family=f__Burkholderiaceae:capture_genus=g__Acidovorax_A:capture_order=o__Burkholderiales:capture_phylum=p__Proteobacteria:capture_species=s__Acidovorax_A wautersii:evalue=3.26e-61:gapopen=0.0:heptad=MCP-36H:length=124.0:mismatch=19.0:qcovhsp=100.0:qend=124.0:qstart=1.0:ref_name=GB_GCA_003242275.1_protein.faa_QGUX01000168.1_4@PF00015_full_PFAM.492.677:scovhsp=67.0:send=132.0:sstart=9.0])0.899:0.0403767[&&NHX:Sample_counter=rhiztom2--2:Type_counter=capture--2:besthit_avg=84.7:besthit_max=84.7:besthit_min=84.7:besthit_std=0:besthit_sum=84.7:bitscore_avg=187.0:bitscore_max=187.0:bitscore_min=187.0:bitscore_std=0:bitscore_sum=187.0:capture_class_counter=c__Gammaproteobacteria--2:capture_domain_counter=d__Bacteria--2:capture_family_counter=f__Burkholderiaceae--2:capture_genus_counter=g__Acidovorax_A--2:capture_order_counter=o__Burkholderiales--2:capture_phylum_counter=p__Proteobacteria--2:capture_species_counter=s__Acidovorax_A wautersii--2:evalue_avg=3.26e-61:evalue_max=3.26e-61:evalue_min=3.26e-61:evalue_std=0:evalue_sum=3.26e-61:gapopen_avg=0.0:gapopen_max=0.0:gapopen_min=0.0:gapopen_std=0:gapopen_sum=0.0:gtdb_class_counter=:gtdb_domain_counter=:gtdb_family_counter=:gtdb_genus_counter=:gtdb_order_counter=:gtdb_phylum_counter=:gtdb_species_counter=:heptad_counter=MCP-36H--2:lbd_counter=:length_avg=124.0:length_max=124.0:length_min=124.0:length_std=0:length_sum=124.0:mismatch_avg=19.0:mismatch_max=19.0:mismatch_min=19.0:mismatch_std=0:mismatch_sum=19.0:name=N1015215:qcovhsp_avg=100.0:qcovhsp_max=100.0:qcovhsp_min=100.0:qcovhsp_std=0:qcovhsp_sum=100.0:qend_avg=124.0:qend_max=124.0:qend_min=124.0:qend_std=0:qend_sum=124.0:qstart_avg=1.0:qstart_max=1.0:qstart_min=1.0:qstart_std=0:qstart_sum=1.0:ref_name_counter=GB_GCA_003242275.1_protein.faa_QGUX01000168.1_4@PF00015_full_PFAM.492.677--1:scovhsp_avg=67.0:scovhsp_max=67.0:scovhsp_min=67.0:scovhsp_std=0:scovhsp_sum=67.0:send_avg=132.0:send_max=132.0:send_min=132.0:send_std=0:send_sum=132.0:sstart_avg=9.0:sstart_max=9.0:sstart_min=9.0:sstart_std=0:sstart_sum=9.0],(188e6005-e1ab-4703-8462-4602998d410d_5@MCPsignal.25.180:0.00497754[&&NHX:Sample=rhiztom2:Type=capture:besthit=86.5:bitscore=230.0:capture_class=c__Gammaproteobacteria:capture_domain=d__Bacteria:capture_family=f__Halomonadaceae:capture_genus=g__Halomonas:capture_order=o__Pseudomonadales:capture_phylum=p__Proteobacteria:capture_species=s__Halomonas sp015992245:evalue=1.36e-77:gapopen=1.0:heptad=MCP-36H:length=155.0:mismatch=20.0:qcovhsp=100.0:qend=155.0:qstart=1.0:ref_name=GB_GCA_015655465.1_protein.faa_JAATEY010000177.1_4@PF00015_full_PFAM.486.690:scovhsp=75.5:send=159.0:sstart=6.0],((8a49fae2-a6ce-47ee-9002-ee325c315294_1@MCPsignal.299.425:0.00804887[&&NHX:Sample=rhiztom1:Type=capture:besthit=84.7:bitscore=188.0:capture_class=c__Alphaproteobacteria:capture_domain=d__Bacteria:capture_family=f__Caulobacteraceae:capture_genus=g__Caulobacter:capture_order=o__Caulobacterales:capture_phylum=p__Proteobacteria:capture_species=s__Caulobacter sp003185805:evalue=1.24e-61:gapopen=0.0:heptad=MCP-36H:length=124.0:mismatch=19.0:qcovhsp=98.4:qend=124.0:qstart=1.0:ref_name=GB_GCA_003242275.1_protein.faa_QGUX01000168.1_4@PF00015_full_PFAM.492.677:scovhsp=67.0:send=132.0:sstart=9.0],69a122bc-8077-4cb7-a690-31e4c564a6ed_6@MCPsignal.142.262:0.0137307[&&NHX:Sample=rhiztom1:Type=capture:besthit=83.3:bitscore=175.0:capture_class=c__Alphaproteobacteria:capture_domain=d__Bacteria:capture_family=f__Caulobacteraceae:capture_genus=g__Caulobacter:capture_order=o__Caulobacterales:capture_phylum=p__Proteobacteria:capture_species=s__Caulobacter sp003185805:evalue=1.43e-56:gapopen=1.0:heptad=MCP-36H:length=120.0:mismatch=19.0:qcovhsp=100.0:qend=120.0:qstart=1.0:ref_name=GB_GCA_003242275.1_protein.faa_QGUX01000168.1_4@PF00015_full_PFAM.492.677:scovhsp=64.3:send=127.0:sstart=9.0])0:5e-09[&&NHX:Sample_counter=rhiztom1--2:Type_counter=capture--2:besthit_avg=84.0:besthit_max=84.7:besthit_min=83.3:besthit_std=0.9899494936611706:besthit_sum=168.0:bitscore_avg=181.5:bitscore_max=188.0:bitscore_min=175.0:bitscore_std=9.192388155425117:bitscore_sum=363.0:capture_class_counter=c__Alphaproteobacteria--2:capture_domain_counter=d__Bacteria--2:capture_family_counter=f__Caulobacteraceae--2:capture_genus_counter=g__Caulobacter--2:capture_order_counter=o__Caulobacterales--2:capture_phylum_counter=p__Proteobacteria--2:capture_species_counter=s__Caulobacter sp003185805--2:evalue_avg=7.150062e-57:evalue_max=1.43e-56:evalue_min=1.24e-61:evalue_std=1.0111539289726763e-56:evalue_sum=1.4300124e-56:gapopen_avg=0.5:gapopen_max=1.0:gapopen_min=0.0:gapopen_std=0.7071067811865476:gapopen_sum=1.0:gtdb_class_counter=:gtdb_domain_counter=:gtdb_family_counter=:gtdb_genus_counter=:gtdb_order_counter=:gtdb_phylum_counter=:gtdb_species_counter=:heptad_counter=MCP-36H--2:lbd_counter=:length_avg=122.0:length_max=124.0:length_min=120.0:length_std=2.8284271247461903:length_sum=244.0:mismatch_avg=19.0:mismatch_max=19.0:mismatch_min=19.0:mismatch_std=0.0:mismatch_sum=38.0:name=N1015219:qcovhsp_avg=99.2:qcovhsp_max=100.0:qcovhsp_min=98.4:qcovhsp_std=1.131370849898472:qcovhsp_sum=198.4:qend_avg=122.0:qend_max=124.0:qend_min=120.0:qend_std=2.8284271247461903:qend_sum=244.0:qstart_avg=1.0:qstart_max=1.0:qstart_min=1.0:qstart_std=0.0:qstart_sum=2.0:ref_name_counter=GB_GCA_003242275.1_protein.faa_QGUX01000168.1_4@PF00015_full_PFAM.492.677--2:scovhsp_avg=65.65:scovhsp_max=67.0:scovhsp_min=64.3:scovhsp_std=1.9091883092036803:scovhsp_sum=131.3:send_avg=129.5:send_max=132.0:send_min=127.0:send_std=3.5355339059327378:send_sum=259.0:sstart_avg=9.0:sstart_max=9.0:sstart_min=9.0:sstart_std=0.0:sstart_sum=18.0],(((c80b4493-c047-47c3-83cf-23dbf2a2398f_5@MCPsignal.141.254:0.00739388[&&NHX:Sample=rhiztom3:Type=capture:besthit=87.4:bitscore=170.0:capture_class=c__Gammaproteobacteria:capture_domain=d__Bacteria:capture_family=f__Burkholderiaceae:capture_genus=g__Acidovorax_A:capture_order=o__Burkholderiales:capture_phylum=p__Proteobacteria:capture_species=s__Acidovorax_A wautersii:evalue=1.02e-54:gapopen=0.0:heptad=MCP-36H:length=111.0:mismatch=14.0:qcovhsp=98.2:qend=111.0:qstart=1.0:ref_name=GB_GCA_003242275.1_protein.faa_QGUX01000168.1_4@PF00015_full_PFAM.492.677:scovhsp=60.0:send=119.0:sstart=9.0],705b9ce3-eaf5-498b-82e1-037c9ddbbc2d_3@MCPsignal.84.180:5e-09[&&NHX:Sample=rhiztom2:Type=capture:capture_class=c__Gammaproteobacteria:capture_domain=d__Bacteria:capture_family=f__Burkholderiaceae:capture_genus=g__Acidovorax_A:capture_order=o__Burkholderiales:capture_phylum=p__Proteobacteria:capture_species=s__Acidovorax_A wautersii:heptad=MCP-36H])0:1.8e-08[&&NHX:Sample_counter=rhiztom2--1||rhiztom3--1:Type_counter=capture--2:besthit_avg=87.4:besthit_max=87.4:besthit_min=87.4:besthit_std=0:besthit_sum=87.4:bitscore_avg=170.0:bitscore_max=170.0:bitscore_min=170.0:bitscore_std=0:bitscore_sum=170.0:capture_class_counter=c__Gammaproteobacteria--2:capture_domain_counter=d__Bacteria--2:capture_family_counter=f__Burkholderiaceae--2:capture_genus_counter=g__Acidovorax_A--2:capture_order_counter=o__Burkholderiales--2:capture_phylum_counter=p__Proteobacteria--2:capture_species_counter=s__Acidovorax_A wautersii--2:evalue_avg=1.02e-54:evalue_max=1.02e-54:evalue_min=1.02e-54:evalue_std=0:evalue_sum=1.02e-54:gapopen_avg=0.0:gapopen_max=0.0:gapopen_min=0.0:gapopen_std=0:gapopen_sum=0.0:gtdb_class_counter=:gtdb_domain_counter=:gtdb_family_counter=:gtdb_genus_counter=:gtdb_order_counter=:gtdb_phylum_counter=:gtdb_species_counter=:heptad_counter=MCP-36H--2:lbd_counter=:length_avg=111.0:length_max=111.0:length_min=111.0:length_std=0:length_sum=111.0:mismatch_avg=14.0:mismatch_max=14.0:mismatch_min=14.0:mismatch_std=0:mismatch_sum=14.0:name=N1015222:qcovhsp_avg=98.2:qcovhsp_max=98.2:qcovhsp_min=98.2:qcovhsp_std=0:qcovhsp_sum=98.2:qend_avg=111.0:qend_max=111.0:qend_min=111.0:qend_std=0:qend_sum=111.0:qstart_avg=1.0:qstart_max=1.0:qstart_min=1.0:qstart_std=0:qstart_sum=1.0:ref_name_counter=GB_GCA_003242275.1_protein.faa_QGUX01000168.1_4@PF00015_full_PFAM.492.677--1:scovhsp_avg=60.0:scovhsp_max=60.0:scovhsp_min=60.0:scovhsp_std=0:scovhsp_sum=60.0:send_avg=119.0:send_max=119.0:send_min=119.0:send_std=0:send_sum=119.0:sstart_avg=9.0:sstart_max=9.0:sstart_min=9.0:sstart_std=0:sstart_sum=9.0],8b53163d-acb1-5b1d-8090-aa39d3a3facb_5@MCPsignal.176.294:6e-09[&&NHX:Sample=rhiztom1:Type=capture:besthit=86.8:bitscore=173.0:capture_class=c__Gammaproteobacteria:capture_domain=d__Bacteria:capture_family=f__Burkholderiaceae:capture_genus=g__Ramlibacter:capture_order=o__Burkholderiales:capture_phylum=p__Proteobacteria:capture_species=s__Ramlibacter sp013697775:evalue=8.01e-56:gapopen=0.0:heptad=MCP-36H:length=114.0:mismatch=15.0:qcovhsp=96.6:qend=114.0:qstart=1.0:ref_name=GB_GCA_018241505.1_protein.faa_JAFEDS010000034.1_19@PF00015_full_PFAM.307.505:scovhsp=57.6:send=120.0:sstart=7.0])0.828:0.0244355[&&NHX:Sample_counter=rhiztom1--1||rhiztom2--1||rhiztom3--1:Type_counter=capture--3:besthit_avg=87.1:besthit_max=87.4:besthit_min=86.8:besthit_std=0.4242640687119345:besthit_sum=174.2:bitscore_avg=171.5:bitscore_max=173.0:bitscore_min=170.0:bitscore_std=2.1213203435596424:bitscore_sum=343.0:capture_class_counter=c__Gammaproteobacteria--3:capture_domain_counter=d__Bacteria--3:capture_family_counter=f__Burkholderiaceae--3:capture_genus_counter=g__Acidovorax_A--2||g__Ramlibacter--1:capture_order_counter=o__Burkholderiales--3:capture_phylum_counter=p__Proteobacteria--3:capture_species_counter=s__Acidovorax_A wautersii--2||s__Ramlibacter sp013697775--1:evalue_avg=5.5005e-55:evalue_max=1.02e-54:evalue_min=8.01e-56:evalue_std=6.64609663637236e-55:evalue_sum=1.1001e-54:gapopen_avg=0.0:gapopen_max=0.0:gapopen_min=0.0:gapopen_std=0.0:gapopen_sum=0.0:gtdb_class_counter=:gtdb_domain_counter=:gtdb_family_counter=:gtdb_genus_counter=:gtdb_order_counter=:gtdb_phylum_counter=:gtdb_species_counter=:heptad_counter=MCP-36H--3:lbd_counter=:length_avg=112.5:length_max=114.0:length_min=111.0:length_std=2.1213203435596424:length_sum=225.0:mismatch_avg=14.5:mismatch_max=15.0:mismatch_min=14.0:mismatch_std=0.7071067811865476:mismatch_sum=29.0:name=N1015224:qcovhsp_avg=97.4:qcovhsp_max=98.2:qcovhsp_min=96.6:qcovhsp_std=1.131370849898482:qcovhsp_sum=194.8:qend_avg=112.5:qend_max=114.0:qend_min=111.0:qend_std=2.1213203435596424:qend_sum=225.0:qstart_avg=1.0:qstart_max=1.0:qstart_min=1.0:qstart_std=0.0:qstart_sum=2.0:ref_name_counter=GB_GCA_003242275.1_protein.faa_QGUX01000168.1_4@PF00015_full_PFAM.492.677--1||GB_GCA_018241505.1_protein.faa_JAFEDS010000034.1_19@PF00015_full_PFAM.307.505--1:scovhsp_avg=58.8:scovhsp_max=60.0:scovhsp_min=57.6:scovhsp_std=1.697056274847713:scovhsp_sum=117.6:send_avg=119.5:send_max=120.0:send_min=119.0:send_std=0.7071067811865476:send_sum=239.0:sstart_avg=8.0:sstart_max=9.0:sstart_min=7.0:sstart_std=1.4142135623730951:sstart_sum=16.0],(a3ed5ddb-95c7-47b1-9a5f-389aae6485ea_5@MCPsignal.113.214:0.00173498[&&NHX:Sample=rhiztom2:Type=capture:capture_class=c__Gammaproteobacteria:capture_domain=d__Bacteria:capture_family=f__Thiobacillaceae:capture_genus=g__PFJX01:capture_order=o__Burkholderiales:capture_phylum=p__Proteobacteria:capture_species=s__PFJX01 sp903918705:heptad=MCP-36H],(32ba7de7-bd87-4097-b831-0fcbc5192cce_4@MCPsignal.153.261:6e-09[&&NHX:Sample=rhiztom1:Type=capture:besthit=87.9:bitscore=162.0:capture_class=c__Gammaproteobacteria:capture_domain=d__Bacteria:capture_family=f__Burkholderiaceae:capture_genus=g__Acidovorax_A:capture_order=o__Burkholderiales:capture_phylum=p__Proteobacteria:capture_species=s__Acidovorax_A wautersii:evalue=9.13e-52:gapopen=0.0:heptad=MCP-36H:length=107.0:mismatch=13.0:qcovhsp=99.1:qend=108.0:qstart=2.0:ref_name=GB_GCA_003242275.1_protein.faa_QGUX01000168.1_4@PF00015_full_PFAM.492.677:scovhsp=57.8:send=117.0:sstart=11.0],7feaddf5-29e8-4983-b0db-6594c6a765c9_4@MCPsignal.20.135:0.112513[&&NHX:Sample=rhiztom2:Type=capture:capture_class=c__Gammaproteobacteria:capture_domain=d__Bacteria:capture_family=f__Burkholderiaceae:capture_genus=g__Alicycliphilus:capture_order=o__Burkholderiales:capture_phylum=p__Proteobacteria:capture_species=s__Alicycliphilus sp018240995:heptad=MCP-36H])0.379:0.0159731[&&NHX:Sample_counter=rhiztom1--1||rhiztom2--1:Type_counter=capture--2:besthit_avg=87.9:besthit_max=87.9:besthit_min=87.9:besthit_std=0:besthit_sum=87.9:bitscore_avg=162.0:bitscore_max=162.0:bitscore_min=162.0:bitscore_std=0:bitscore_sum=162.0:capture_class_counter=c__Gammaproteobacteria--2:capture_domain_counter=d__Bacteria--2:capture_family_counter=f__Burkholderiaceae--2:capture_genus_counter=g__Acidovorax_A--1||g__Alicycliphilus--1:capture_order_counter=o__Burkholderiales--2:capture_phylum_counter=p__Proteobacteria--2:capture_species_counter=s__Acidovorax_A wautersii--1||s__Alicycliphilus sp018240995--1:evalue_avg=9.13e-52:evalue_max=9.13e-52:evalue_min=9.13e-52:evalue_std=0:evalue_sum=9.13e-52:gapopen_avg=0.0:gapopen_max=0.0:gapopen_min=0.0:gapopen_std=0:gapopen_sum=0.0:gtdb_class_counter=:gtdb_domain_counter=:gtdb_family_counter=:gtdb_genus_counter=:gtdb_order_counter=:gtdb_phylum_counter=:gtdb_species_counter=:heptad_counter=MCP-36H--2:lbd_counter=:length_avg=107.0:length_max=107.0:length_min=107.0:length_std=0:length_sum=107.0:mismatch_avg=13.0:mismatch_max=13.0:mismatch_min=13.0:mismatch_std=0:mismatch_sum=13.0:name=N1015228:qcovhsp_avg=99.1:qcovhsp_max=99.1:qcovhsp_min=99.1:qcovhsp_std=0:qcovhsp_sum=99.1:qend_avg=108.0:qend_max=108.0:qend_min=108.0:qend_std=0:qend_sum=108.0:qstart_avg=2.0:qstart_max=2.0:qstart_min=2.0:qstart_std=0:qstart_sum=2.0:ref_name_counter=GB_GCA_003242275.1_protein.faa_QGUX01000168.1_4@PF00015_full_PFAM.492.677--1:scovhsp_avg=57.8:scovhsp_max=57.8:scovhsp_min=57.8:scovhsp_std=0:scovhsp_sum=57.8:send_avg=117.0:send_max=117.0:send_min=117.0:send_std=0:send_sum=117.0:sstart_avg=11.0:sstart_max=11.0:sstart_min=11.0:sstart_std=0:sstart_sum=11.0])0.868:0.0475304[&&NHX:Sample_counter=rhiztom1--1||rhiztom2--2:Type_counter=capture--3:besthit_avg=87.9:besthit_max=87.9:besthit_min=87.9:besthit_std=0:besthit_sum=87.9:bitscore_avg=162.0:bitscore_max=162.0:bitscore_min=162.0:bitscore_std=0:bitscore_sum=162.0:capture_class_counter=c__Gammaproteobacteria--3:capture_domain_counter=d__Bacteria--3:capture_family_counter=f__Burkholderiaceae--2||f__Thiobacillaceae--1:capture_genus_counter=g__Acidovorax_A--1||g__Alicycliphilus--1||g__PFJX01--1:capture_order_counter=o__Burkholderiales--3:capture_phylum_counter=p__Proteobacteria--3:capture_species_counter=s__Acidovorax_A wautersii--1||s__Alicycliphilus sp018240995--1||s__PFJX01 sp903918705--1:evalue_avg=9.13e-52:evalue_max=9.13e-52:evalue_min=9.13e-52:evalue_std=0:evalue_sum=9.13e-52:gapopen_avg=0.0:gapopen_max=0.0:gapopen_min=0.0:gapopen_std=0:gapopen_sum=0.0:gtdb_class_counter=:gtdb_domain_counter=:gtdb_family_counter=:gtdb_genus_counter=:gtdb_order_counter=:gtdb_phylum_counter=:gtdb_species_counter=:heptad_counter=MCP-36H--3:lbd_counter=:length_avg=107.0:length_max=107.0:length_min=107.0:length_std=0:length_sum=107.0:mismatch_avg=13.0:mismatch_max=13.0:mismatch_min=13.0:mismatch_std=0:mismatch_sum=13.0:name=N1015229:qcovhsp_avg=99.1:qcovhsp_max=99.1:qcovhsp_min=99.1:qcovhsp_std=0:qcovhsp_sum=99.1:qend_avg=108.0:qend_max=108.0:qend_min=108.0:qend_std=0:qend_sum=108.0:qstart_avg=2.0:qstart_max=2.0:qstart_min=2.0:qstart_std=0:qstart_sum=2.0:ref_name_counter=GB_GCA_003242275.1_protein.faa_QGUX01000168.1_4@PF00015_full_PFAM.492.677--1:scovhsp_avg=57.8:scovhsp_max=57.8:scovhsp_min=57.8:scovhsp_std=0:scovhsp_sum=57.8:send_avg=117.0:send_max=117.0:send_min=117.0:send_std=0:send_sum=117.0:sstart_avg=11.0:sstart_max=11.0:sstart_min=11.0:sstart_std=0:sstart_sum=11.0])0.895:0.0268116[&&NHX:Sample_counter=rhiztom1--2||rhiztom2--3||rhiztom3--1:Type_counter=capture--6:besthit_avg=87.36666666666667:besthit_max=87.9:besthit_min=86.8:besthit_std=0.5507570547286147:besthit_sum=262.1:bitscore_avg=168.33333333333334:bitscore_max=173.0:bitscore_min=162.0:bitscore_std=5.686240703077327:bitscore_sum=505.0:capture_class_counter=c__Gammaproteobacteria--6:capture_domain_counter=d__Bacteria--6:capture_family_counter=f__Burkholderiaceae--5||f__Thiobacillaceae--1:capture_genus_counter=g__Acidovorax_A--3||g__Alicycliphilus--1||g__PFJX01--1||g__Ramlibacter--1:capture_order_counter=o__Burkholderiales--6:capture_phylum_counter=p__Proteobacteria--6:capture_species_counter=s__Acidovorax_A wautersii--3||s__Alicycliphilus sp018240995--1||s__PFJX01 sp903918705--1||s__Ramlibacter sp013697775--1:evalue_avg=3.0470003333333334e-52:evalue_max=9.13e-52:evalue_min=8.01e-56:evalue_std=5.2680343387074025e-52:evalue_sum=9.141001e-52:gapopen_avg=0.0:gapopen_max=0.0:gapopen_min=0.0:gapopen_std=0.0:gapopen_sum=0.0:gtdb_class_counter=:gtdb_domain_counter=:gtdb_family_counter=:gtdb_genus_counter=:gtdb_order_counter=:gtdb_phylum_counter=:gtdb_species_counter=:heptad_counter=MCP-36H--6:lbd_counter=:length_avg=110.66666666666667:length_max=114.0:length_min=107.0:length_std=3.511884584284246:length_sum=332.0:mismatch_avg=14.0:mismatch_max=15.0:mismatch_min=13.0:mismatch_std=1.0:mismatch_sum=42.0:name=N1015230:qcovhsp_avg=97.96666666666665:qcovhsp_max=99.1:qcovhsp_min=96.6:qcovhsp_std=1.2662279942148393:qcovhsp_sum=293.9:qend_avg=111.0:qend_max=114.0:qend_min=108.0:qend_std=3.0:qend_sum=333.0:qstart_avg=1.3333333333333333:qstart_max=2.0:qstart_min=1.0:qstart_std=0.5773502691896257:qstart_sum=4.0:ref_name_counter=GB_GCA_003242275.1_protein.faa_QGUX01000168.1_4@PF00015_full_PFAM.492.677--2||GB_GCA_018241505.1_protein.faa_JAFEDS010000034.1_19@PF00015_full_PFAM.307.505--1:scovhsp_avg=58.46666666666667:scovhsp_max=60.0:scovhsp_min=57.6:scovhsp_std=1.3316656236958788:scovhsp_sum=175.4:send_avg=118.66666666666667:send_max=120.0:send_min=117.0:send_std=1.5275252316519468:send_sum=356.0:sstart_avg=9.0:sstart_max=11.0:sstart_min=7.0:sstart_std=2.0:sstart_sum=27.0])0.724:0.00684422[&&NHX:Sample_counter=rhiztom1--4||rhiztom2--3||rhiztom3--1:Type_counter=capture--8:besthit_avg=86.02000000000001:besthit_max=87.9:besthit_min=83.3:besthit_std=1.9485892332659571:besthit_sum=430.1:bitscore_avg=173.6:bitscore_max=188.0:bitscore_min=162.0:bitscore_std=9.44986772394196:bitscore_sum=868.0:capture_class_counter=c__Alphaproteobacteria--2||c__Gammaproteobacteria--6:capture_domain_counter=d__Bacteria--8:capture_family_counter=f__Burkholderiaceae--5||f__Caulobacteraceae--2||f__Thiobacillaceae--1:capture_genus_counter=g__Acidovorax_A--3||g__Alicycliphilus--1||g__Caulobacter--2||g__PFJX01--1||g__Ramlibacter--1:capture_order_counter=o__Burkholderiales--6||o__Caulobacterales--2:capture_phylum_counter=p__Proteobacteria--8:capture_species_counter=s__Acidovorax_A wautersii--3||s__Alicycliphilus sp018240995--1||s__Caulobacter sp003185805--2||s__PFJX01 sp903918705--1||s__Ramlibacter sp013697775--1:evalue_avg=1.8282288002480004e-52:evalue_max=9.13e-52:evalue_min=1.24e-61:evalue_std=4.081816445278034e-52:evalue_sum=9.141144001240001e-52:gapopen_avg=0.2:gapopen_max=1.0:gapopen_min=0.0:gapopen_std=0.447213595499958:gapopen_sum=1.0:gtdb_class_counter=:gtdb_domain_counter=:gtdb_family_counter=:gtdb_genus_counter=:gtdb_order_counter=:gtdb_phylum_counter=:gtdb_species_counter=:heptad_counter=MCP-36H--8:lbd_counter=:length_avg=115.2:length_max=124.0:length_min=107.0:length_std=6.833739825307955:length_sum=576.0:mismatch_avg=16.0:mismatch_max=19.0:mismatch_min=13.0:mismatch_std=2.8284271247461903:mismatch_sum=80.0:name=N1015231:qcovhsp_avg=98.46000000000001:qcovhsp_max=100.0:qcovhsp_min=96.6:qcovhsp_std=1.2561846997953776:qcovhsp_sum=492.30000000000007:qend_avg=115.4:qend_max=124.0:qend_min=108.0:qend_std=6.54217089351845:qend_sum=577.0:qstart_avg=1.2:qstart_max=2.0:qstart_min=1.0:qstart_std=0.4472135954999579:qstart_sum=6.0:ref_name_counter=GB_GCA_003242275.1_protein.faa_QGUX01000168.1_4@PF00015_full_PFAM.492.677--4||GB_GCA_018241505.1_protein.faa_JAFEDS010000034.1_19@PF00015_full_PFAM.307.505--1:scovhsp_avg=61.339999999999996:scovhsp_max=67.0:scovhsp_min=57.6:scovhsp_std=4.156681368592016:scovhsp_sum=306.7:send_avg=123.0:send_max=132.0:send_min=117.0:send_std=6.284902544988268:send_sum=615.0:sstart_avg=9.0:sstart_max=11.0:sstart_min=7.0:sstart_std=1.4142135623730951:sstart_sum=45.0])0.62:0.0105565[&&NHX:Sample_counter=rhiztom1--4||rhiztom2--4||rhiztom3--1:Type_counter=capture--9:besthit_avg=86.10000000000002:besthit_max=87.9:besthit_min=83.3:besthit_std=1.7538529014715025:besthit_sum=516.6000000000001:bitscore_avg=183.0:bitscore_max=230.0:bitscore_min=162.0:bitscore_std=24.52753554680943:bitscore_sum=1098.0:capture_class_counter=c__Alphaproteobacteria--2||c__Gammaproteobacteria--7:capture_domain_counter=d__Bacteria--9:capture_family_counter=f__Burkholderiaceae--5||f__Caulobacteraceae--2||f__Halomonadaceae--1||f__Thiobacillaceae--1:capture_genus_counter=g__Acidovorax_A--3||g__Alicycliphilus--1||g__Caulobacter--2||g__Halomonas--1||g__PFJX01--1||g__Ramlibacter--1:capture_order_counter=o__Burkholderiales--6||o__Caulobacterales--2||o__Pseudomonadales--1:capture_phylum_counter=p__Proteobacteria--9:capture_species_counter=s__Acidovorax_A wautersii--3||s__Alicycliphilus sp018240995--1||s__Caulobacter sp003185805--2||s__Halomonas sp015992245--1||s__PFJX01 sp903918705--1||s__Ramlibacter sp013697775--1:evalue_avg=1.5235240002066669e-52:evalue_max=9.13e-52:evalue_min=1.36e-77:evalue_std=3.726399131247635e-52:evalue_sum=9.141144001240001e-52:gapopen_avg=0.3333333333333333:gapopen_max=1.0:gapopen_min=0.0:gapopen_std=0.5163977794943223:gapopen_sum=2.0:gtdb_class_counter=:gtdb_domain_counter=:gtdb_family_counter=:gtdb_genus_counter=:gtdb_order_counter=:gtdb_phylum_counter=:gtdb_species_counter=:heptad_counter=MCP-36H--9:lbd_counter=:length_avg=121.83333333333333:length_max=155.0:length_min=107.0:length_std=17.359915514387353:length_sum=731.0:mismatch_avg=16.666666666666668:mismatch_max=20.0:mismatch_min=13.0:mismatch_std=3.011090610836324:mismatch_sum=100.0:name=N1015232:qcovhsp_avg=98.71666666666668:qcovhsp_max=100.0:qcovhsp_min=96.6:qcovhsp_std=1.2875040453010893:qcovhsp_sum=592.3000000000001:qend_avg=122.0:qend_max=155.0:qend_min=108.0:qend_std=17.193021840269964:qend_sum=732.0:qstart_avg=1.1666666666666667:qstart_max=2.0:qstart_min=1.0:qstart_std=0.408248290463863:qstart_sum=7.0:ref_name_counter=GB_GCA_003242275.1_protein.faa_QGUX01000168.1_4@PF00015_full_PFAM.492.677--4||GB_GCA_015655465.1_protein.faa_JAATEY010000177.1_4@PF00015_full_PFAM.486.690--1||GB_GCA_018241505.1_protein.faa_JAFEDS010000034.1_19@PF00015_full_PFAM.307.505--1:scovhsp_avg=63.70000000000001:scovhsp_max=75.5:scovhsp_min=57.6:scovhsp_std=6.873136110975833:scovhsp_sum=382.20000000000005:send_avg=129.0:send_max=159.0:send_min=117.0:send_std=15.735310610216755:send_sum=774.0:sstart_avg=8.5:sstart_max=11.0:sstart_min=6.0:sstart_std=1.760681686165901:sstart_sum=51.0])0:0.0100025[&&NHX:Sample_counter=rhiztom1--4||rhiztom2--6||rhiztom3--1:Type_counter=capture--11:besthit_avg=85.9:besthit_max=87.9:besthit_min=83.3:besthit_std=1.6862186493255669:besthit_sum=601.3000000000001:bitscore_avg=183.57142857142858:bitscore_max=230.0:bitscore_min=162.0:bitscore_std=22.44145823290117:bitscore_sum=1285.0:capture_class_counter=c__Alphaproteobacteria--2||c__Gammaproteobacteria--9:capture_domain_counter=d__Bacteria--11:capture_family_counter=f__Burkholderiaceae--7||f__Caulobacteraceae--2||f__Halomonadaceae--1||f__Thiobacillaceae--1:capture_genus_counter=g__Acidovorax_A--5||g__Alicycliphilus--1||g__Caulobacter--2||g__Halomonas--1||g__PFJX01--1||g__Ramlibacter--1:capture_order_counter=o__Burkholderiales--8||o__Caulobacterales--2||o__Pseudomonadales--1:capture_phylum_counter=p__Proteobacteria--11:capture_species_counter=s__Acidovorax_A wautersii--5||s__Alicycliphilus sp018240995--1||s__Caulobacter sp003185805--2||s__Halomonas sp015992245--1||s__PFJX01 sp903918705--1||s__Ramlibacter sp013697775--1:evalue_avg=1.3058777149285717e-52:evalue_max=9.13e-52:evalue_min=1.36e-77:evalue_std=3.450115661288777e-52:evalue_sum=9.141144004500002e-52:gapopen_avg=0.2857142857142857:gapopen_max=1.0:gapopen_min=0.0:gapopen_std=0.48795003647426666:gapopen_sum=2.0:gtdb_class_counter=:gtdb_domain_counter=:gtdb_family_counter=:gtdb_genus_counter=:gtdb_order_counter=:gtdb_phylum_counter=:gtdb_species_counter=:heptad_counter=MCP-36H--11:lbd_counter=:length_avg=122.14285714285714:length_max=155.0:length_min=107.0:length_std=15.868507296199093:length_sum=855.0:mismatch_avg=17.0:mismatch_max=20.0:mismatch_min=13.0:mismatch_std=2.886751345948129:mismatch_sum=119.0:name=N1015233:qcovhsp_avg=98.9:qcovhsp_max=100.0:qcovhsp_min=96.6:qcovhsp_std=1.271482074850711:qcovhsp_sum=692.3000000000001:qend_avg=122.28571428571429:qend_max=155.0:qend_min=108.0:qend_std=15.713203425933298:qend_sum=856.0:qstart_avg=1.1428571428571428:qstart_max=2.0:qstart_min=1.0:qstart_std=0.37796447300922725:qstart_sum=8.0:ref_name_counter=GB_GCA_003242275.1_protein.faa_QGUX01000168.1_4@PF00015_full_PFAM.492.677--5||GB_GCA_015655465.1_protein.faa_JAATEY010000177.1_4@PF00015_full_PFAM.486.690--1||GB_GCA_018241505.1_protein.faa_JAFEDS010000034.1_19@PF00015_full_PFAM.307.505--1:scovhsp_avg=64.17142857142858:scovhsp_max=75.5:scovhsp_min=57.6:scovhsp_std=6.39706033677821:scovhsp_sum=449.20000000000005:send_avg=129.42857142857142:send_max=159.0:send_min=117.0:send_std=14.40899190155396:send_sum=906.0:sstart_avg=8.571428571428571:sstart_max=11.0:sstart_min=6.0:sstart_std=1.618347187425374:sstart_sum=60.0])0:5e-09[&&NHX:Sample_counter=rhiztom1--11||rhiztom2--12||rhiztom3--9:Type_counter=capture--32:besthit_avg=85.44444444444444:besthit_max=87.9:besthit_min=82.1:besthit_std=1.324715741158004:besthit_sum=2307.0:bitscore_avg=189.8148148148148:bitscore_max=230.0:bitscore_min=162.0:bitscore_std=19.12717968883554:bitscore_sum=5125.0:capture_class_counter=c__Alphaproteobacteria--3||c__Gammaproteobacteria--29:capture_domain_counter=d__Bacteria--32:capture_family_counter=f__Burkholderiaceae--24||f__Caulobacteraceae--3||f__Halomonadaceae--4||f__Thiobacillaceae--1:capture_genus_counter=g__Acidovorax_A--9||g__Alicycliphilus--3||g__Caulobacter--3||g__Halomonas--4||g__PFJX01--1||g__Ramlibacter--12:capture_order_counter=o__Burkholderiales--25||o__Caulobacterales--3||o__Pseudomonadales--4:capture_phylum_counter=p__Proteobacteria--32:capture_species_counter=s__Acidovorax_A wautersii--9||s__Alicycliphilus sp018240995--3||s__Caulobacter sp003185805--3||s__Halomonas sp015992245--4||s__PFJX01 sp903918705--1||s__Ramlibacter sp013697775--12:evalue_avg=3.3905281616381485e-53:evalue_max=9.13e-52:evalue_min=1.36e-77:evalue_std=1.7568903795894216e-52:evalue_sum=9.154426036423e-52:gapopen_avg=0.18518518518518517:gapopen_max=1.0:gapopen_min=0.0:gapopen_std=0.39584739066356966:gapopen_sum=5.0:gtdb_class_counter=:gtdb_domain_counter=:gtdb_family_counter=:gtdb_genus_counter=:gtdb_order_counter=:gtdb_phylum_counter=:gtdb_species_counter=:heptad_counter=MCP-36H--32:lbd_counter=:length_avg=127.0:length_max=157.0:length_min=107.0:length_std=14.74135992056677:length_sum=3429.0:mismatch_avg=18.333333333333332:mismatch_max=24.0:mismatch_min=13.0:mismatch_std=2.71746488194703:mismatch_sum=495.0:name=N1015234:qcovhsp_avg=99.56666666666666:qcovhsp_max=100.0:qcovhsp_min=96.6:qcovhsp_std=0.8222857448319569:qcovhsp_sum=2688.2999999999997:qend_avg=127.0:qend_max=157.0:qend_min=108.0:qend_std=14.61558704313257:qend_sum=3429.0:qstart_avg=1.037037037037037:qstart_max=2.0:qstart_min=1.0:qstart_std=0.19245008972987526:qstart_sum=28.0:ref_name_counter=GB_GCA_003242275.1_protein.faa_QGUX01000168.1_4@PF00015_full_PFAM.492.677--21||GB_GCA_015655465.1_protein.faa_JAATEY010000177.1_4@PF00015_full_PFAM.486.690--5||GB_GCA_018241505.1_protein.faa_JAFEDS010000034.1_19@PF00015_full_PFAM.307.505--1:scovhsp_avg=66.97037037037036:scovhsp_max=76.5:scovhsp_min=57.6:scovhsp_std=5.332182033854925:scovhsp_sum=1808.1999999999998:send_avg=134.44444444444446:send_max=161.0:send_min=117.0:send_std=13.692595790688465:send_sum=3630.0:sstart_avg=8.592592592592593:sstart_max=11.0:sstart_min=6.0:sstart_std=1.2483607485036359:sstart_sum=232.0])0:5e-09[&&NHX:Sample_counter=rhiztom1--12||rhiztom2--12||rhiztom3--9:Type_counter=capture--33:besthit_avg=85.45:besthit_max=87.9:besthit_min=82.1:besthit_std=1.3002848690732138:besthit_sum=2392.6:bitscore_avg=188.60714285714286:bitscore_max=230.0:bitscore_min=156.0:bitscore_std=19.8276635886895:bitscore_sum=5281.0:capture_class_counter=c__Alphaproteobacteria--4||c__Gammaproteobacteria--29:capture_domain_counter=d__Bacteria--33:capture_family_counter=f__Burkholderiaceae--24||f__Caulobacteraceae--4||f__Halomonadaceae--4||f__Thiobacillaceae--1:capture_genus_counter=g__Acidovorax_A--9||g__Alicycliphilus--3||g__Caulobacter--4||g__Halomonas--4||g__PFJX01--1||g__Ramlibacter--12:capture_order_counter=o__Burkholderiales--25||o__Caulobacterales--4||o__Pseudomonadales--4:capture_phylum_counter=p__Proteobacteria--33:capture_species_counter=s__Acidovorax_A wautersii--9||s__Alicycliphilus sp018240995--3||s__Caulobacter sp003185805--4||s__Halomonas sp015992245--4||s__PFJX01 sp903918705--1||s__Ramlibacter sp013697775--12:evalue_avg=1.3175551521558653e-50:evalue_max=3.68e-49:evalue_min=1.36e-77:evalue_std=6.953926925494206e-50:evalue_sum=3.6891544260364224e-49:gapopen_avg=0.17857142857142858:gapopen_max=1.0:gapopen_min=0.0:gapopen_std=0.3900210277874798:gapopen_sum=5.0:gtdb_class_counter=:gtdb_domain_counter=:gtdb_family_counter=:gtdb_genus_counter=:gtdb_order_counter=:gtdb_phylum_counter=:gtdb_species_counter=:heptad_counter=MCP-36H--33:lbd_counter=:length_avg=126.17857142857143:length_max=157.0:length_min=104.0:length_std=15.104705108081932:length_sum=3533.0:mismatch_avg=18.214285714285715:mismatch_max=24.0:mismatch_min=13.0:mismatch_std=2.7400614058696764:mismatch_sum=510.0:name=N1015235:qcovhsp_avg=99.58214285714284:qcovhsp_max=100.0:qcovhsp_min=96.6:qcovhsp_std=0.8110594678058201:qcovhsp_sum=2788.2999999999997:qend_avg=126.17857142857143:qend_max=157.0:qend_min=104.0:qend_std=14.986545994543269:qend_sum=3533.0:qstart_avg=1.0357142857142858:qstart_max=2.0:qstart_min=1.0:qstart_std=0.18898223650461363:qstart_sum=29.0:ref_name_counter=GB_GCA_003242275.1_protein.faa_QGUX01000168.1_4@PF00015_full_PFAM.492.677--21||GB_GCA_015655465.1_protein.faa_JAATEY010000177.1_4@PF00015_full_PFAM.486.690--6||GB_GCA_018241505.1_protein.faa_JAFEDS010000034.1_19@PF00015_full_PFAM.307.505--1:scovhsp_avg=66.39999999999999:scovhsp_max=76.5:scovhsp_min=51.0:scovhsp_std=6.040542040922168:scovhsp_sum=1859.1999999999998:send_avg=133.53571428571428:send_max=161.0:send_min=109.0:send_std=14.271136742227084:send_sum=3739.0:sstart_avg=8.5:sstart_max=11.0:sstart_min=6.0:sstart_std=1.319371343004213:sstart_sum=238.0])0:5e-09[&&NHX:Sample_counter=rhiztom1--12||rhiztom2--12||rhiztom3--10:Type_counter=capture--34:besthit_avg=85.44482758620688:besthit_max=87.9:besthit_min=82.1:besthit_std=1.2771581753745747:besthit_sum=2477.8999999999996:bitscore_avg=189.9655172413793:bitscore_max=230.0:bitscore_min=156.0:bitscore_std=20.799180544676496:bitscore_sum=5509.0:capture_class_counter=c__Alphaproteobacteria--4||c__Gammaproteobacteria--30:capture_domain_counter=d__Bacteria--34:capture_family_counter=f__Burkholderiaceae--25||f__Caulobacteraceae--4||f__Halomonadaceae--4||f__Thiobacillaceae--1:capture_genus_counter=g__Acidovorax_A--9||g__Alicycliphilus--3||g__Caulobacter--4||g__Halomonas--4||g__PFJX01--1||g__Ramlibacter--13:capture_order_counter=o__Burkholderiales--26||o__Caulobacterales--4||o__Pseudomonadales--4:capture_phylum_counter=p__Proteobacteria--34:capture_species_counter=s__Acidovorax_A wautersii--9||s__Alicycliphilus sp018240995--3||s__Caulobacter sp003185805--4||s__Halomonas sp015992245--4||s__PFJX01 sp903918705--1||s__Ramlibacter lithotrophicus--1||s__Ramlibacter sp013697775--12:evalue_avg=1.2721222158746285e-50:evalue_max=3.68e-49:evalue_min=1.36e-77:evalue_std=6.833002327668263e-50:evalue_sum=3.6891544260364224e-49:gapopen_avg=0.20689655172413793:gapopen_max=1.0:gapopen_min=0.0:gapopen_std=0.4122508203948855:gapopen_sum=6.0:gtdb_class_counter=:gtdb_domain_counter=:gtdb_family_counter=:gtdb_genus_counter=:gtdb_order_counter=:gtdb_phylum_counter=:gtdb_species_counter=:heptad_counter=MCP-36H--34:lbd_counter=:length_avg=127.20689655172414:length_max=157.0:length_min=104.0:length_std=15.832559829001635:length_sum=3689.0:mismatch_avg=18.344827586206897:mismatch_max=24.0:mismatch_min=13.0:mismatch_std=2.7810052405170422:mismatch_sum=532.0:name=N1015236:qcovhsp_avg=99.59655172413792:qcovhsp_max=100.0:qcovhsp_min=96.6:qcovhsp_std=0.8002154882193963:qcovhsp_sum=2888.2999999999997:qend_avg=127.20689655172414:qend_max=157.0:qend_min=104.0:qend_std=15.723911069143861:qend_sum=3689.0:qstart_avg=1.0344827586206897:qstart_max=2.0:qstart_min=1.0:qstart_std=0.18569533817705186:qstart_sum=30.0:ref_name_counter=GB_GCA_003242275.1_protein.faa_QGUX01000168.1_4@PF00015_full_PFAM.492.677--21||GB_GCA_015655465.1_protein.faa_JAATEY010000177.1_4@PF00015_full_PFAM.486.690--7||GB_GCA_018241505.1_protein.faa_JAFEDS010000034.1_19@PF00015_full_PFAM.307.505--1:scovhsp_avg=66.73103448275862:scovhsp_max=76.5:scovhsp_min=51.0:scovhsp_std=6.193781642460666:scovhsp_sum=1935.2:send_avg=134.44827586206895:send_max=161.0:send_min=109.0:send_std=14.850652238914703:send_sum=3899.0:sstart_avg=8.413793103448276:sstart_max=11.0:sstart_min=6.0:sstart_std=1.3762589400075624:sstart_sum=244.0])0:5e-09[&&NHX:Sample_counter=rhiztom1--12||rhiztom2--13||rhiztom3--10:Type_counter=capture--35:besthit_avg=85.41000000000001:besthit_max=87.9:besthit_min=82.1:besthit_std=1.26936041456671:besthit_sum=2562.3:bitscore_avg=189.7:bitscore_max=230.0:bitscore_min=156.0:bitscore_std=20.48910559970498:bitscore_sum=5691.0:capture_class_counter=c__Alphaproteobacteria--4||c__Gammaproteobacteria--31:capture_domain_counter=d__Bacteria--35:capture_family_counter=f__Burkholderiaceae--26||f__Caulobacteraceae--4||f__Halomonadaceae--4||f__Thiobacillaceae--1:capture_genus_counter=g__Acidovorax_A--9||g__Alicycliphilus--4||g__Caulobacter--4||g__Halomonas--4||g__PFJX01--1||g__Ramlibacter--13:capture_order_counter=o__Burkholderiales--27||o__Caulobacterales--4||o__Pseudomonadales--4:capture_phylum_counter=p__Proteobacteria--35:capture_species_counter=s__Acidovorax_A wautersii--9||s__Alicycliphilus sp018240995--4||s__Caulobacter sp003185805--4||s__Halomonas sp015992245--4||s__PFJX01 sp903918705--1||s__Ramlibacter lithotrophicus--1||s__Ramlibacter sp013697775--12:evalue_avg=1.2297181420791408e-50:evalue_max=3.68e-49:evalue_min=1.36e-77:evalue_std=6.7181743580265845e-50:evalue_sum=3.689154426237422e-49:gapopen_avg=0.2:gapopen_max=1.0:gapopen_min=0.0:gapopen_std=0.4068381021724863:gapopen_sum=6.0:gtdb_class_counter=:gtdb_domain_counter=:gtdb_family_counter=:gtdb_genus_counter=:gtdb_order_counter=:gtdb_phylum_counter=:gtdb_species_counter=:heptad_counter=MCP-36H--35:lbd_counter=:length_avg=127.03333333333333:length_max=157.0:length_min=104.0:length_std=15.586208168039821:length_sum=3811.0:mismatch_avg=18.366666666666667:mismatch_max=24.0:mismatch_min=13.0:mismatch_std=2.735253040470351:mismatch_sum=551.0:name=N1015237:qcovhsp_avg=99.60999999999999:qcovhsp_max=100.0:qcovhsp_min=96.6:qcovhsp_std=0.7897402453797158:qcovhsp_sum=2988.2999999999997:qend_avg=127.03333333333333:qend_max=157.0:qend_min=104.0:qend_std=15.479649228257243:qend_sum=3811.0:qstart_avg=1.0333333333333334:qstart_max=2.0:qstart_min=1.0:qstart_std=0.18257418583505536:qstart_sum=31.0:ref_name_counter=GB_GCA_003242275.1_protein.faa_QGUX01000168.1_4@PF00015_full_PFAM.492.677--22||GB_GCA_015655465.1_protein.faa_JAATEY010000177.1_4@PF00015_full_PFAM.486.690--7||GB_GCA_018241505.1_protein.faa_JAFEDS010000034.1_19@PF00015_full_PFAM.307.505--1:scovhsp_avg=66.70333333333333:scovhsp_max=76.5:scovhsp_min=51.0:scovhsp_std=6.087946448025228:scovhsp_sum=2001.1:send_avg=134.3:send_max=161.0:send_min=109.0:send_std=14.614942754733523:send_sum=4029.0:sstart_avg=8.433333333333334:sstart_max=11.0:sstart_min=6.0:sstart_std=1.3565507307349292:sstart_sum=253.0],09aebba6-4ca3-478c-aee5-a12fe307bee1_6@MCPsignal.25.101:0.0123459[&&NHX:Sample=rhiztom3:Type=capture:capture_class=c__Gammaproteobacteria:capture_domain=d__Bacteria:capture_family=f__Burkholderiaceae:capture_genus=g__Alicycliphilus:capture_order=o__Burkholderiales:capture_phylum=p__Proteobacteria:capture_species=s__Alicycliphilus sp018240995:heptad=MCP-36H])0:5e-09[&&NHX:Sample_counter=rhiztom1--12||rhiztom2--13||rhiztom3--11:Type_counter=capture--36:besthit_avg=85.41000000000001:besthit_max=87.9:besthit_min=82.1:besthit_std=1.26936041456671:besthit_sum=2562.3:bitscore_avg=189.7:bitscore_max=230.0:bitscore_min=156.0:bitscore_std=20.48910559970498:bitscore_sum=5691.0:capture_class_counter=c__Alphaproteobacteria--4||c__Gammaproteobacteria--32:capture_domain_counter=d__Bacteria--36:capture_family_counter=f__Burkholderiaceae--27||f__Caulobacteraceae--4||f__Halomonadaceae--4||f__Thiobacillaceae--1:capture_genus_counter=g__Acidovorax_A--9||g__Alicycliphilus--5||g__Caulobacter--4||g__Halomonas--4||g__PFJX01--1||g__Ramlibacter--13:capture_order_counter=o__Burkholderiales--28||o__Caulobacterales--4||o__Pseudomonadales--4:capture_phylum_counter=p__Proteobacteria--36:capture_species_counter=s__Acidovorax_A wautersii--9||s__Alicycliphilus sp018240995--5||s__Caulobacter sp003185805--4||s__Halomonas sp015992245--4||s__PFJX01 sp903918705--1||s__Ramlibacter lithotrophicus--1||s__Ramlibacter sp013697775--12:evalue_avg=1.2297181420791408e-50:evalue_max=3.68e-49:evalue_min=1.36e-77:evalue_std=6.7181743580265845e-50:evalue_sum=3.689154426237422e-49:gapopen_avg=0.2:gapopen_max=1.0:gapopen_min=0.0:gapopen_std=0.4068381021724863:gapopen_sum=6.0:gtdb_class_counter=:gtdb_domain_counter=:gtdb_family_counter=:gtdb_genus_counter=:gtdb_order_counter=:gtdb_phylum_counter=:gtdb_species_counter=:heptad_counter=MCP-36H--36:lbd_counter=:length_avg=127.03333333333333:length_max=157.0:length_min=104.0:length_std=15.586208168039821:length_sum=3811.0:mismatch_avg=18.366666666666667:mismatch_max=24.0:mismatch_min=13.0:mismatch_std=2.735253040470351:mismatch_sum=551.0:name=N1015239:qcovhsp_avg=99.60999999999999:qcovhsp_max=100.0:qcovhsp_min=96.6:qcovhsp_std=0.7897402453797158:qcovhsp_sum=2988.2999999999997:qend_avg=127.03333333333333:qend_max=157.0:qend_min=104.0:qend_std=15.479649228257243:qend_sum=3811.0:qstart_avg=1.0333333333333334:qstart_max=2.0:qstart_min=1.0:qstart_std=0.18257418583505536:qstart_sum=31.0:ref_name_counter=GB_GCA_003242275.1_protein.faa_QGUX01000168.1_4@PF00015_full_PFAM.492.677--22||GB_GCA_015655465.1_protein.faa_JAATEY010000177.1_4@PF00015_full_PFAM.486.690--7||GB_GCA_018241505.1_protein.faa_JAFEDS010000034.1_19@PF00015_full_PFAM.307.505--1:scovhsp_avg=66.70333333333333:scovhsp_max=76.5:scovhsp_min=51.0:scovhsp_std=6.087946448025228:scovhsp_sum=2001.1:send_avg=134.3:send_max=161.0:send_min=109.0:send_std=14.614942754733523:send_sum=4029.0:sstart_avg=8.433333333333334:sstart_max=11.0:sstart_min=6.0:sstart_std=1.3565507307349292:sstart_sum=253.0],(((5ec89944-40f2-4f66-b56b-65911a8095e5_4@MCPsignal.66.190:0.0130535[&&NHX:Sample=rhiztom2:Type=capture:besthit=84.7:bitscore=182.0:capture_class=c__Gammaproteobacteria:capture_domain=d__Bacteria:capture_family=f__Burkholderiaceae:capture_genus=g__Acidovorax_A:capture_order=o__Burkholderiales:capture_phylum=p__Proteobacteria:capture_species=s__Acidovorax_A wautersii:evalue=3.09e-59:gapopen=0.0:heptad=MCP-36H:length=124.0:mismatch=19.0:qcovhsp=100.0:qend=124.0:qstart=1.0:ref_name=GB_GCA_003242275.1_protein.faa_QGUX01000168.1_4@PF00015_full_PFAM.492.677:scovhsp=67.0:send=133.0:sstart=10.0],((a2fbd472-9ae1-4c52-98e0-7343aa2cd72b_3@MCPsignal.44.199:5e-09[&&NHX:Sample=rhiztom1:Type=capture:besthit=87.1:bitscore=234.0:capture_class=c__Desulfarculia:capture_domain=d__Bacteria:capture_family=f__Desulfarculaceae:capture_genus=g__JACRDC01:capture_order=o__Desulfarculales:capture_phylum=p__Desulfobacterota:capture_species=s__JACRDC01 sp016208115:evalue=2.88e-79:gapopen=0.0:heptad=MCP-36H:length=155.0:mismatch=20.0:qcovhsp=100.0:qend=155.0:qstart=1.0:ref_name=GB_GCA_015655465.1_protein.faa_JAATEY010000177.1_4@PF00015_full_PFAM.486.690:scovhsp=76.0:send=160.0:sstart=6.0],(((((1ad0aa35-0fd4-4e75-b92c-ffa4a11a0044_3@MCPsignal.29.172:0.0059768[&&NHX:Sample=rhiztom1:Type=capture:besthit=86.7:bitscore=213.0:capture_class=c__Gammaproteobacteria:capture_domain=d__Bacteria:capture_family=f__Burkholderiaceae:capture_genus=g__Alicycliphilus:capture_order=o__Burkholderiales:capture_phylum=p__Proteobacteria:capture_species=s__Alicycliphilus sp018240995:evalue=8.33e-71:gapopen=0.0:heptad=MCP-36H:length=143.0:mismatch=19.0:qcovhsp=100.0:qend=143.0:qstart=1.0:ref_name=GB_GCA_015655465.1_protein.faa_JAATEY010000177.1_4@PF00015_full_PFAM.486.690:scovhsp=70.1:send=149.0:sstart=7.0],770dacf5-e0ef-4369-b141-bb0b6644e39a_5@MCPsignal.424.571:5e-09[&&NHX:Sample=rhiztom1:Type=capture:besthit=87.1:bitscore=211.0:capture_class=c__Gammaproteobacteria:capture_domain=d__Bacteria:capture_family=f__Burkholderiaceae:capture_genus=g__Ramlibacter:capture_order=o__Burkholderiales:capture_phylum=p__Proteobacteria:capture_species=s__Ramlibacter sp013697775:evalue=2.79e-70:gapopen=0.0:heptad=MCP-36H:length=140.0:mismatch=18.0:qcovhsp=95.2:qend=140.0:qstart=1.0:ref_name=GB_GCA_015655465.1_protein.faa_JAATEY010000177.1_4@PF00015_full_PFAM.486.690:scovhsp=68.6:send=150.0:sstart=11.0])0.811:0.0397271[&&NHX:Sample_counter=rhiztom1--2:Type_counter=capture--2:besthit_avg=86.9:besthit_max=87.1:besthit_min=86.7:besthit_std=0.282842712474613:besthit_sum=173.8:bitscore_avg=212.0:bitscore_max=213.0:bitscore_min=211.0:bitscore_std=1.4142135623730951:bitscore_sum=424.0:capture_class_counter=c__Gammaproteobacteria--2:capture_domain_counter=d__Bacteria--2:capture_family_counter=f__Burkholderiaceae--2:capture_genus_counter=g__Alicycliphilus--1||g__Ramlibacter--1:capture_order_counter=o__Burkholderiales--2:capture_phylum_counter=p__Proteobacteria--2:capture_species_counter=s__Alicycliphilus sp018240995--1||s__Ramlibacter sp013697775--1:evalue_avg=1.8115e-70:evalue_max=2.79e-70:evalue_min=8.33e-71:evalue_std=1.3838079707820736e-70:evalue_sum=3.623e-70:gapopen_avg=0.0:gapopen_max=0.0:gapopen_min=0.0:gapopen_std=0.0:gapopen_sum=0.0:gtdb_class_counter=:gtdb_domain_counter=:gtdb_family_counter=:gtdb_genus_counter=:gtdb_order_counter=:gtdb_phylum_counter=:gtdb_species_counter=:heptad_counter=MCP-36H--2:lbd_counter=:length_avg=141.5:length_max=143.0:length_min=140.0:length_std=2.1213203435596424:length_sum=283.0:mismatch_avg=18.5:mismatch_max=19.0:mismatch_min=18.0:mismatch_std=0.7071067811865476:mismatch_sum=37.0:name=N1015244:qcovhsp_avg=97.6:qcovhsp_max=100.0:qcovhsp_min=95.2:qcovhsp_std=3.394112549695426:qcovhsp_sum=195.2:qend_avg=141.5:qend_max=143.0:qend_min=140.0:qend_std=2.1213203435596424:qend_sum=283.0:qstart_avg=1.0:qstart_max=1.0:qstart_min=1.0:qstart_std=0.0:qstart_sum=2.0:ref_name_counter=GB_GCA_015655465.1_protein.faa_JAATEY010000177.1_4@PF00015_full_PFAM.486.690--2:scovhsp_avg=69.35:scovhsp_max=70.1:scovhsp_min=68.6:scovhsp_std=1.0606601717798212:scovhsp_sum=138.7:send_avg=149.5:send_max=150.0:send_min=149.0:send_std=0.7071067811865476:send_sum=299.0:sstart_avg=9.0:sstart_max=11.0:sstart_min=7.0:sstart_std=2.8284271247461903:sstart_sum=18.0],1a3b126c-1f63-4b07-8404-eb7b43cd2ba9_6@MCPsignal.413.564:5e-09[&&NHX:Sample=rhiztom2:Type=capture:besthit=87.2:bitscore=224.0:capture_class=c__Gammaproteobacteria:capture_domain=d__Bacteria:capture_family=f__Burkholderiaceae:capture_genus=g__Acidovorax_A:capture_order=o__Burkholderiales:capture_phylum=p__Proteobacteria:capture_species=s__Acidovorax_A wautersii:evalue=4.45e-75:gapopen=0.0:heptad=MCP-36H:length=149.0:mismatch=19.0:qcovhsp=98.7:qend=149.0:qstart=1.0:ref_name=GB_GCA_015655465.1_protein.faa_JAATEY010000177.1_4@PF00015_full_PFAM.486.690:scovhsp=73.0:send=154.0:sstart=6.0])0:5e-09[&&NHX:Sample_counter=rhiztom1--2||rhiztom2--1:Type_counter=capture--3:besthit_avg=87.0:besthit_max=87.2:besthit_min=86.7:besthit_std=0.2645751311064575:besthit_sum=261.0:bitscore_avg=216.0:bitscore_max=224.0:bitscore_min=211.0:bitscore_std=7.0:bitscore_sum=648.0:capture_class_counter=c__Gammaproteobacteria--3:capture_domain_counter=d__Bacteria--3:capture_family_counter=f__Burkholderiaceae--3:capture_genus_counter=g__Acidovorax_A--1||g__Alicycliphilus--1||g__Ramlibacter--1:capture_order_counter=o__Burkholderiales--3:capture_phylum_counter=p__Proteobacteria--3:capture_species_counter=s__Acidovorax_A wautersii--1||s__Alicycliphilus sp018240995--1||s__Ramlibacter sp013697775--1:evalue_avg=1.2076814999999999e-70:evalue_max=2.79e-70:evalue_min=4.45e-75:evalue_std=1.4322194639184143e-70:evalue_sum=3.6230445e-70:gapopen_avg=0.0:gapopen_max=0.0:gapopen_min=0.0:gapopen_std=0.0:gapopen_sum=0.0:gtdb_class_counter=:gtdb_domain_counter=:gtdb_family_counter=:gtdb_genus_counter=:gtdb_order_counter=:gtdb_phylum_counter=:gtdb_species_counter=:heptad_counter=MCP-36H--3:lbd_counter=:length_avg=144.0:length_max=149.0:length_min=140.0:length_std=4.58257569495584:length_sum=432.0:mismatch_avg=18.666666666666668:mismatch_max=19.0:mismatch_min=18.0:mismatch_std=0.5773502691896258:mismatch_sum=56.0:name=N1015246:qcovhsp_avg=97.96666666666665:qcovhsp_max=100.0:qcovhsp_min=95.2:qcovhsp_std=2.4826061575153897:qcovhsp_sum=293.9:qend_avg=144.0:qend_max=149.0:qend_min=140.0:qend_std=4.58257569495584:qend_sum=432.0:qstart_avg=1.0:qstart_max=1.0:qstart_min=1.0:qstart_std=0.0:qstart_sum=3.0:ref_name_counter=GB_GCA_015655465.1_protein.faa_JAATEY010000177.1_4@PF00015_full_PFAM.486.690--3:scovhsp_avg=70.56666666666666:scovhsp_max=73.0:scovhsp_min=68.6:scovhsp_std=2.2368132093076856:scovhsp_sum=211.7:send_avg=151.0:send_max=154.0:send_min=149.0:send_std=2.6457513110645907:send_sum=453.0:sstart_avg=8.0:sstart_max=11.0:sstart_min=6.0:sstart_std=2.6457513110645907:sstart_sum=24.0],011f3f2e-2770-462b-b68a-cd34fbe9e6d9_6@MCPsignal.187.328:5e-09[&&NHX:Sample=rhiztom1:Type=capture:besthit=85.9:bitscore=204.0:capture_class=c__Alphaproteobacteria:capture_domain=d__Bacteria:capture_family=f__Caulobacteraceae:capture_genus=g__Caulobacter:capture_order=o__Caulobacterales:capture_phylum=p__Proteobacteria:capture_species=s__Caulobacter sp003185805:evalue=1.2e-67:gapopen=1.0:heptad=MCP-36H:length=142.0:mismatch=19.0:qcovhsp=100.0:qend=141.0:qstart=1.0:ref_name=GB_GCA_015655465.1_protein.faa_JAATEY010000177.1_4@PF00015_full_PFAM.486.690:scovhsp=69.6:send=147.0:sstart=6.0])0:6e-09[&&NHX:Sample_counter=rhiztom1--3||rhiztom2--1:Type_counter=capture--4:besthit_avg=86.72500000000001:besthit_max=87.2:besthit_min=85.9:besthit_std=0.5909032633745248:besthit_sum=346.90000000000003:bitscore_avg=213.0:bitscore_max=224.0:bitscore_min=204.0:bitscore_std=8.286535263104035:bitscore_sum=852.0:capture_class_counter=c__Alphaproteobacteria--1||c__Gammaproteobacteria--3:capture_domain_counter=d__Bacteria--4:capture_family_counter=f__Burkholderiaceae--3||f__Caulobacteraceae--1:capture_genus_counter=g__Acidovorax_A--1||g__Alicycliphilus--1||g__Caulobacter--1||g__Ramlibacter--1:capture_order_counter=o__Burkholderiales--3||o__Caulobacterales--1:capture_phylum_counter=p__Proteobacteria--4:capture_species_counter=s__Acidovorax_A wautersii--1||s__Alicycliphilus sp018240995--1||s__Caulobacter sp003185805--1||s__Ramlibacter sp013697775--1:evalue_avg=3.00905761125e-68:evalue_max=1.2e-67:evalue_min=4.45e-75:evalue_std=5.993972999817233e-68:evalue_sum=1.2036230445e-67:gapopen_avg=0.25:gapopen_max=1.0:gapopen_min=0.0:gapopen_std=0.5:gapopen_sum=1.0:gtdb_class_counter=:gtdb_domain_counter=:gtdb_family_counter=:gtdb_genus_counter=:gtdb_order_counter=:gtdb_phylum_counter=:gtdb_species_counter=:heptad_counter=MCP-36H--4:lbd_counter=:length_avg=143.5:length_max=149.0:length_min=140.0:length_std=3.872983346207417:length_sum=574.0:mismatch_avg=18.75:mismatch_max=19.0:mismatch_min=18.0:mismatch_std=0.5:mismatch_sum=75.0:name=N1015248:qcovhsp_avg=98.475:qcovhsp_max=100.0:qcovhsp_min=95.2:qcovhsp_std=2.267708094089712:qcovhsp_sum=393.9:qend_avg=143.25:qend_max=149.0:qend_min=140.0:qend_std=4.031128874149275:qend_sum=573.0:qstart_avg=1.0:qstart_max=1.0:qstart_min=1.0:qstart_std=0.0:qstart_sum=4.0:ref_name_counter=GB_GCA_015655465.1_protein.faa_JAATEY010000177.1_4@PF00015_full_PFAM.486.690--4:scovhsp_avg=70.32499999999999:scovhsp_max=73.0:scovhsp_min=68.6:scovhsp_std=1.8892238265135968:scovhsp_sum=281.29999999999995:send_avg=150.0:send_max=154.0:send_min=147.0:send_std=2.943920288775949:send_sum=600.0:sstart_avg=7.5:sstart_max=11.0:sstart_min=6.0:sstart_std=2.3804761428476167:sstart_sum=30.0],((20a524be-171d-4bcc-b6cb-2f92f900a968_4@MCPsignal.328.472:0[&&NHX:Sample=rhiztom2:Type=capture:besthit=86.8:bitscore=215.0:capture_class=c__Gammaproteobacteria:capture_domain=d__Bacteria:capture_family=f__Burkholderiaceae:capture_genus=g__Ramlibacter:capture_order=o__Burkholderiales:capture_phylum=p__Proteobacteria:capture_species=s__Ramlibacter sp013697775:evalue=7.47e-72:gapopen=0.0:heptad=MCP-36H:length=144.0:mismatch=19.0:qcovhsp=100.0:qend=144.0:qstart=1.0:ref_name=GB_GCA_015655465.1_protein.faa_JAATEY010000177.1_4@PF00015_full_PFAM.486.690:scovhsp=70.6:send=149.0:sstart=6.0],be066cbc-a7e2-4ca9-88ed-95853f9d6f7c_4@MCPsignal.107.251:0[&&NHX:Sample=rhiztom3:Type=capture:besthit=86.8:bitscore=215.0:capture_class=c__Gammaproteobacteria:capture_domain=d__Bacteria:capture_family=f__Burkholderiaceae:capture_genus=g__Ramlibacter:capture_order=o__Burkholderiales:capture_phylum=p__Proteobacteria:capture_species=s__Ramlibacter sp013697775:evalue=7.47e-72:gapopen=0.0:heptad=MCP-36H:length=144.0:mismatch=19.0:qcovhsp=100.0:qend=144.0:qstart=1.0:ref_name=GB_GCA_015655465.1_protein.faa_JAATEY010000177.1_4@PF00015_full_PFAM.486.690:scovhsp=70.6:send=149.0:sstart=6.0]):5e-09[&&NHX:Sample_counter=rhiztom2--1||rhiztom3--1:Type_counter=capture--2:besthit_avg=86.8:besthit_max=86.8:besthit_min=86.8:besthit_std=0.0:besthit_sum=173.6:bitscore_avg=215.0:bitscore_max=215.0:bitscore_min=215.0:bitscore_std=0.0:bitscore_sum=430.0:capture_class_counter=c__Gammaproteobacteria--2:capture_domain_counter=d__Bacteria--2:capture_family_counter=f__Burkholderiaceae--2:capture_genus_counter=g__Ramlibacter--2:capture_order_counter=o__Burkholderiales--2:capture_phylum_counter=p__Proteobacteria--2:capture_species_counter=s__Ramlibacter sp013697775--2:evalue_avg=7.47e-72:evalue_max=7.47e-72:evalue_min=7.47e-72:evalue_std=0.0:evalue_sum=1.494e-71:gapopen_avg=0.0:gapopen_max=0.0:gapopen_min=0.0:gapopen_std=0.0:gapopen_sum=0.0:gtdb_class_counter=:gtdb_domain_counter=:gtdb_family_counter=:gtdb_genus_counter=:gtdb_order_counter=:gtdb_phylum_counter=:gtdb_species_counter=:heptad_counter=MCP-36H--2:lbd_counter=:length_avg=144.0:length_max=144.0:length_min=144.0:length_std=0.0:length_sum=288.0:mismatch_avg=19.0:mismatch_max=19.0:mismatch_min=19.0:mismatch_std=0.0:mismatch_sum=38.0:name=N1015251:qcovhsp_avg=100.0:qcovhsp_max=100.0:qcovhsp_min=100.0:qcovhsp_std=0.0:qcovhsp_sum=200.0:qend_avg=144.0:qend_max=144.0:qend_min=144.0:qend_std=0.0:qend_sum=288.0:qstart_avg=1.0:qstart_max=1.0:qstart_min=1.0:qstart_std=0.0:qstart_sum=2.0:ref_name_counter=GB_GCA_015655465.1_protein.faa_JAATEY010000177.1_4@PF00015_full_PFAM.486.690--2:scovhsp_avg=70.6:scovhsp_max=70.6:scovhsp_min=70.6:scovhsp_std=0.0:scovhsp_sum=141.2:send_avg=149.0:send_max=149.0:send_min=149.0:send_std=0.0:send_sum=298.0:sstart_avg=6.0:sstart_max=6.0:sstart_min=6.0:sstart_std=0.0:sstart_sum=12.0],e73a45a7-d210-4624-bab1-b95c18d12a78_3@MCPsignal.276.427:0.00492569[&&NHX:Sample=rhiztom3:Type=capture:besthit=86.6:bitscore=223.0:capture_class=c__Gammaproteobacteria:capture_domain=d__Bacteria:capture_family=f__Burkholderiaceae:capture_genus=g__Alicycliphilus:capture_order=o__Burkholderiales:capture_phylum=p__Proteobacteria:capture_species=s__Alicycliphilus sp018240995:evalue=1.27e-74:gapopen=0.0:heptad=MCP-36H:length=149.0:mismatch=20.0:qcovhsp=98.7:qend=149.0:qstart=1.0:ref_name=GB_GCA_015655465.1_protein.faa_JAATEY010000177.1_4@PF00015_full_PFAM.486.690:scovhsp=73.0:send=154.0:sstart=6.0])0:5e-09[&&NHX:Sample_counter=rhiztom2--1||rhiztom3--2:Type_counter=capture--3:besthit_avg=86.73333333333333:besthit_max=86.8:besthit_min=86.6:besthit_std=0.1154700538379268:besthit_sum=260.2:bitscore_avg=217.66666666666666:bitscore_max=223.0:bitscore_min=215.0:bitscore_std=4.618802153517007:bitscore_sum=653.0:capture_class_counter=c__Gammaproteobacteria--3:capture_domain_counter=d__Bacteria--3:capture_family_counter=f__Burkholderiaceae--3:capture_genus_counter=g__Alicycliphilus--1||g__Ramlibacter--2:capture_order_counter=o__Burkholderiales--3:capture_phylum_counter=p__Proteobacteria--3:capture_species_counter=s__Alicycliphilus sp018240995--1||s__Ramlibacter sp013697775--2:evalue_avg=4.984233333333333e-72:evalue_max=7.47e-72:evalue_min=1.27e-74:evalue_std=4.3054741624277957e-72:evalue_sum=1.4952699999999999e-71:gapopen_avg=0.0:gapopen_max=0.0:gapopen_min=0.0:gapopen_std=0.0:gapopen_sum=0.0:gtdb_class_counter=:gtdb_domain_counter=:gtdb_family_counter=:gtdb_genus_counter=:gtdb_order_counter=:gtdb_phylum_counter=:gtdb_species_counter=:heptad_counter=MCP-36H--3:lbd_counter=:length_avg=145.66666666666666:length_max=149.0:length_min=144.0:length_std=2.886751345948129:length_sum=437.0:mismatch_avg=19.333333333333332:mismatch_max=20.0:mismatch_min=19.0:mismatch_std=0.5773502691896258:mismatch_sum=58.0:name=N1015253:qcovhsp_avg=99.56666666666666:qcovhsp_max=100.0:qcovhsp_min=98.7:qcovhsp_std=0.7505553499465119:qcovhsp_sum=298.7:qend_avg=145.66666666666666:qend_max=149.0:qend_min=144.0:qend_std=2.886751345948129:qend_sum=437.0:qstart_avg=1.0:qstart_max=1.0:qstart_min=1.0:qstart_std=0.0:qstart_sum=3.0:ref_name_counter=GB_GCA_015655465.1_protein.faa_JAATEY010000177.1_4@PF00015_full_PFAM.486.690--3:scovhsp_avg=71.39999999999999:scovhsp_max=73.0:scovhsp_min=70.6:scovhsp_std=1.385640646055105:scovhsp_sum=214.2:send_avg=150.66666666666666:send_max=154.0:send_min=149.0:send_std=2.886751345948129:send_sum=452.0:sstart_avg=6.0:sstart_max=6.0:sstart_min=6.0:sstart_std=0.0:sstart_sum=18.0])0.928:0.0109096[&&NHX:Sample_counter=rhiztom1--3||rhiztom2--2||rhiztom3--2:Type_counter=capture--7:besthit_avg=86.72857142857143:besthit_max=87.2:besthit_min=85.9:besthit_std=0.42314018840996104:besthit_sum=607.1:bitscore_avg=215.0:bitscore_max=224.0:bitscore_min=204.0:bitscore_std=6.904105059069326:bitscore_sum=1505.0:capture_class_counter=c__Alphaproteobacteria--1||c__Gammaproteobacteria--6:capture_domain_counter=d__Bacteria--7:capture_family_counter=f__Burkholderiaceae--6||f__Caulobacteraceae--1:capture_genus_counter=g__Acidovorax_A--1||g__Alicycliphilus--2||g__Caulobacter--1||g__Ramlibacter--3:capture_order_counter=o__Burkholderiales--6||o__Caulobacterales--1:capture_phylum_counter=p__Proteobacteria--7:capture_species_counter=s__Acidovorax_A wautersii--1||s__Alicycliphilus sp018240995--2||s__Caulobacter sp003185805--1||s__Ramlibacter sp013697775--3:evalue_avg=1.7196751021428573e-68:evalue_max=1.2e-67:evalue_min=4.45e-75:evalue_std=4.533208424438653e-68:evalue_sum=1.2037725715e-67:gapopen_avg=0.14285714285714285:gapopen_max=1.0:gapopen_min=0.0:gapopen_std=0.3779644730092273:gapopen_sum=1.0:gtdb_class_counter=:gtdb_domain_counter=:gtdb_family_counter=:gtdb_genus_counter=:gtdb_order_counter=:gtdb_phylum_counter=:gtdb_species_counter=:heptad_counter=MCP-36H--7:lbd_counter=:length_avg=144.42857142857142:length_max=149.0:length_min=140.0:length_std=3.4086724129853865:length_sum=1011.0:mismatch_avg=19.0:mismatch_max=20.0:mismatch_min=18.0:mismatch_std=0.5773502691896257:mismatch_sum=133.0:name=N1015254:qcovhsp_avg=98.94285714285715:qcovhsp_max=100.0:qcovhsp_min=95.2:qcovhsp_std=1.7605464519642207:qcovhsp_sum=692.6:qend_avg=144.28571428571428:qend_max=149.0:qend_min=140.0:qend_std=3.5456210417116734:qend_sum=1010.0:qstart_avg=1.0:qstart_max=1.0:qstart_min=1.0:qstart_std=0.0:qstart_sum=7.0:ref_name_counter=GB_GCA_015655465.1_protein.faa_JAATEY010000177.1_4@PF00015_full_PFAM.486.690--7:scovhsp_avg=70.78571428571429:scovhsp_max=73.0:scovhsp_min=68.6:scovhsp_std=1.6597475424780461:scovhsp_sum=495.5:send_avg=150.28571428571428:send_max=154.0:send_min=147.0:send_std=2.690370836538197:send_sum=1052.0:sstart_avg=6.857142857142857:sstart_max=11.0:sstart_min=6.0:sstart_std=1.864454471471609:sstart_sum=48.0],(97fd444f-0c17-424c-9114-de1ef3432821_4@MCPsignal.159.264:5e-09[&&NHX:Sample=rhiztom3:Type=capture:besthit=88.6:bitscore=163.0:capture_class=c__Gammaproteobacteria:capture_domain=d__Bacteria:capture_family=f__Burkholderiaceae:capture_genus=g__Acidovorax_A:capture_order=o__Burkholderiales:capture_phylum=p__Proteobacteria:capture_species=s__Acidovorax_A wautersii:evalue=7.14e-52:gapopen=0.0:heptad=MCP-36H:length=105.0:mismatch=12.0:qcovhsp=100.0:qend=105.0:qstart=1.0:ref_name=GB_GCA_015655465.1_protein.faa_JAATEY010000177.1_4@PF00015_full_PFAM.486.690:scovhsp=51.5:send=110.0:sstart=6.0],(ac72872b-619e-489c-b8ed-42a814295681_6@MCPsignal.233.335:5e-09[&&NHX:Sample=rhiztom2:Type=capture:besthit=89.2:bitscore=156.0:capture_class=c__Gammaproteobacteria:capture_domain=d__Bacteria:capture_family=f__Burkholderiaceae:capture_genus=g__Acidovorax_A:capture_order=o__Burkholderiales:capture_phylum=p__Proteobacteria:capture_species=s__Acidovorax_A wautersii:evalue=2e-49:gapopen=0.0:heptad=MCP-36H:length=102.0:mismatch=11.0:qcovhsp=100.0:qend=102.0:qstart=1.0:ref_name=GB_GCA_018241505.1_protein.faa_JAFEDS010000034.1_19@PF00015_full_PFAM.307.505:scovhsp=51.5:send=108.0:sstart=7.0],966d4afd-c89a-4ba4-a60a-ac6989a7dbff_3@MCPsignal.204.355:5e-09[&&NHX:Sample=rhiztom1:Type=capture:besthit=87.3:bitscore=226.0:capture_class=c__Gammaproteobacteria:capture_domain=d__Bacteria:capture_family=f__Halomonadaceae:capture_genus=g__Halomonas:capture_order=o__Pseudomonadales:capture_phylum=p__Proteobacteria:capture_species=s__Halomonas sp015992245:evalue=3.84e-76:gapopen=0.0:heptad=MCP-36H:length=150.0:mismatch=19.0:qcovhsp=99.3:qend=150.0:qstart=1.0:ref_name=GB_GCA_015655465.1_protein.faa_JAATEY010000177.1_4@PF00015_full_PFAM.486.690:scovhsp=73.5:send=155.0:sstart=6.0])0.448:5e-09[&&NHX:Sample_counter=rhiztom1--1||rhiztom2--1:Type_counter=capture--2:besthit_avg=88.25:besthit_max=89.2:besthit_min=87.3:besthit_std=1.3435028842544443:besthit_sum=176.5:bitscore_avg=191.0:bitscore_max=226.0:bitscore_min=156.0:bitscore_std=49.49747468305833:bitscore_sum=382.0:capture_class_counter=c__Gammaproteobacteria--2:capture_domain_counter=d__Bacteria--2:capture_family_counter=f__Burkholderiaceae--1||f__Halomonadaceae--1:capture_genus_counter=g__Acidovorax_A--1||g__Halomonas--1:capture_order_counter=o__Burkholderiales--1||o__Pseudomonadales--1:capture_phylum_counter=p__Proteobacteria--2:capture_species_counter=s__Acidovorax_A wautersii--1||s__Halomonas sp015992245--1:evalue_avg=1e-49:evalue_max=2e-49:evalue_min=3.84e-76:evalue_std=1.414213562373095e-49:evalue_sum=2e-49:gapopen_avg=0.0:gapopen_max=0.0:gapopen_min=0.0:gapopen_std=0.0:gapopen_sum=0.0:gtdb_class_counter=:gtdb_domain_counter=:gtdb_family_counter=:gtdb_genus_counter=:gtdb_order_counter=:gtdb_phylum_counter=:gtdb_species_counter=:heptad_counter=MCP-36H--2:lbd_counter=:length_avg=126.0:length_max=150.0:length_min=102.0:length_std=33.94112549695428:length_sum=252.0:mismatch_avg=15.0:mismatch_max=19.0:mismatch_min=11.0:mismatch_std=5.656854249492381:mismatch_sum=30.0:name=N1015258:qcovhsp_avg=99.65:qcovhsp_max=100.0:qcovhsp_min=99.3:qcovhsp_std=0.4949747468305853:qcovhsp_sum=199.3:qend_avg=126.0:qend_max=150.0:qend_min=102.0:qend_std=33.94112549695428:qend_sum=252.0:qstart_avg=1.0:qstart_max=1.0:qstart_min=1.0:qstart_std=0.0:qstart_sum=2.0:ref_name_counter=GB_GCA_015655465.1_protein.faa_JAATEY010000177.1_4@PF00015_full_PFAM.486.690--1||GB_GCA_018241505.1_protein.faa_JAFEDS010000034.1_19@PF00015_full_PFAM.307.505--1:scovhsp_avg=62.5:scovhsp_max=73.5:scovhsp_min=51.5:scovhsp_std=15.556349186104045:scovhsp_sum=125.0:send_avg=131.5:send_max=155.0:send_min=108.0:send_std=33.23401871576773:send_sum=263.0:sstart_avg=6.5:sstart_max=7.0:sstart_min=6.0:sstart_std=0.7071067811865476:sstart_sum=13.0])0:5e-09[&&NHX:Sample_counter=rhiztom1--1||rhiztom2--1||rhiztom3--1:Type_counter=capture--3:besthit_avg=88.36666666666666:besthit_max=89.2:besthit_min=87.3:besthit_std=0.9712534856222331:besthit_sum=265.09999999999997:bitscore_avg=181.66666666666666:bitscore_max=226.0:bitscore_min=156.0:bitscore_std=38.552993831002716:bitscore_sum=545.0:capture_class_counter=c__Gammaproteobacteria--3:capture_domain_counter=d__Bacteria--3:capture_family_counter=f__Burkholderiaceae--2||f__Halomonadaceae--1:capture_genus_counter=g__Acidovorax_A--2||g__Halomonas--1:capture_order_counter=o__Burkholderiales--2||o__Pseudomonadales--1:capture_phylum_counter=p__Proteobacteria--3:capture_species_counter=s__Acidovorax_A wautersii--2||s__Halomonas sp015992245--1:evalue_avg=6.690466666666666e-50:evalue_max=2e-49:evalue_min=3.84e-76:evalue_std=1.1526449264770712e-49:evalue_sum=2.0071399999999997e-49:gapopen_avg=0.0:gapopen_max=0.0:gapopen_min=0.0:gapopen_std=0.0:gapopen_sum=0.0:gtdb_class_counter=:gtdb_domain_counter=:gtdb_family_counter=:gtdb_genus_counter=:gtdb_order_counter=:gtdb_phylum_counter=:gtdb_species_counter=:heptad_counter=MCP-36H--3:lbd_counter=:length_avg=119.0:length_max=150.0:length_min=102.0:length_std=26.888659319497503:length_sum=357.0:mismatch_avg=14.0:mismatch_max=19.0:mismatch_min=11.0:mismatch_std=4.358898943540674:mismatch_sum=42.0:name=N1015259:qcovhsp_avg=99.76666666666667:qcovhsp_max=100.0:qcovhsp_min=99.3:qcovhsp_std=0.40414518843273967:qcovhsp_sum=299.3:qend_avg=119.0:qend_max=150.0:qend_min=102.0:qend_std=26.888659319497503:qend_sum=357.0:qstart_avg=1.0:qstart_max=1.0:qstart_min=1.0:qstart_std=0.0:qstart_sum=3.0:ref_name_counter=GB_GCA_015655465.1_protein.faa_JAATEY010000177.1_4@PF00015_full_PFAM.486.690--2||GB_GCA_018241505.1_protein.faa_JAFEDS010000034.1_19@PF00015_full_PFAM.307.505--1:scovhsp_avg=58.833333333333336:scovhsp_max=73.5:scovhsp_min=51.5:scovhsp_std=12.701705922171767:scovhsp_sum=176.5:send_avg=124.33333333333333:send_max=155.0:send_min=108.0:send_std=26.576932353703526:send_sum=373.0:sstart_avg=6.333333333333333:sstart_max=7.0:sstart_min=6.0:sstart_std=0.5773502691896258:sstart_sum=19.0])0.928:0.00542997[&&NHX:Sample_counter=rhiztom1--4||rhiztom2--3||rhiztom3--3:Type_counter=capture--10:besthit_avg=87.22:besthit_max=89.2:besthit_min=85.9:besthit_std=0.9772978620211497:besthit_sum=872.2:bitscore_avg=205.0:bitscore_max=226.0:bitscore_min=156.0:bitscore_std=24.926558794453225:bitscore_sum=2050.0:capture_class_counter=c__Alphaproteobacteria--1||c__Gammaproteobacteria--9:capture_domain_counter=d__Bacteria--10:capture_family_counter=f__Burkholderiaceae--8||f__Caulobacteraceae--1||f__Halomonadaceae--1:capture_genus_counter=g__Acidovorax_A--3||g__Alicycliphilus--2||g__Caulobacter--1||g__Halomonas--1||g__Ramlibacter--3:capture_order_counter=o__Burkholderiales--8||o__Caulobacterales--1||o__Pseudomonadales--1:capture_phylum_counter=p__Proteobacteria--10:capture_species_counter=s__Acidovorax_A wautersii--3||s__Alicycliphilus sp018240995--2||s__Caulobacter sp003185805--1||s__Halomonas sp015992245--1||s__Ramlibacter sp013697775--3:evalue_avg=2.0071399999999998e-50:evalue_max=2e-49:evalue_min=3.84e-76:evalue_std=6.322086401075728e-50:evalue_sum=2.0071399999999997e-49:gapopen_avg=0.1:gapopen_max=1.0:gapopen_min=0.0:gapopen_std=0.31622776601683794:gapopen_sum=1.0:gtdb_class_counter=:gtdb_domain_counter=:gtdb_family_counter=:gtdb_genus_counter=:gtdb_order_counter=:gtdb_phylum_counter=:gtdb_species_counter=:heptad_counter=MCP-36H--10:lbd_counter=:length_avg=136.8:length_max=150.0:length_min=102.0:length_std=17.868656605601018:length_sum=1368.0:mismatch_avg=17.5:mismatch_max=20.0:mismatch_min=11.0:mismatch_std=3.2058973436118907:mismatch_sum=175.0:name=N1015260:qcovhsp_avg=99.19000000000001:qcovhsp_max=100.0:qcovhsp_min=95.2:qcovhsp_std=1.503662196106558:qcovhsp_sum=991.9000000000001:qend_avg=136.7:qend_max=150.0:qend_min=102.0:qend_std=17.83909564224973:qend_sum=1367.0:qstart_avg=1.0:qstart_max=1.0:qstart_min=1.0:qstart_std=0.0:qstart_sum=10.0:ref_name_counter=GB_GCA_015655465.1_protein.faa_JAATEY010000177.1_4@PF00015_full_PFAM.486.690--9||GB_GCA_018241505.1_protein.faa_JAFEDS010000034.1_19@PF00015_full_PFAM.307.505--1:scovhsp_avg=67.2:scovhsp_max=73.5:scovhsp_min=51.5:scovhsp_std=8.427468316298922:scovhsp_sum=672.0:send_avg=142.5:send_max=155.0:send_min=108.0:send_std=17.859015774796898:send_sum=1425.0:sstart_avg=6.7:sstart_max=11.0:sstart_min=6.0:sstart_std=1.5670212364724212:sstart_sum=67.0])0.873:0.0048222[&&NHX:Sample_counter=rhiztom1--5||rhiztom2--3||rhiztom3--3:Type_counter=capture--11:besthit_avg=87.2090909090909:besthit_max=89.2:besthit_min=85.9:besthit_std=0.9278518690551256:besthit_sum=959.3:bitscore_avg=207.63636363636363:bitscore_max=234.0:bitscore_min=156.0:bitscore_std=25.212190413657943:bitscore_sum=2284.0:capture_class_counter=c__Alphaproteobacteria--1||c__Desulfarculia--1||c__Gammaproteobacteria--9:capture_domain_counter=d__Bacteria--11:capture_family_counter=f__Burkholderiaceae--8||f__Caulobacteraceae--1||f__Desulfarculaceae--1||f__Halomonadaceae--1:capture_genus_counter=g__Acidovorax_A--3||g__Alicycliphilus--2||g__Caulobacter--1||g__Halomonas--1||g__JACRDC01--1||g__Ramlibacter--3:capture_order_counter=o__Burkholderiales--8||o__Caulobacterales--1||o__Desulfarculales--1||o__Pseudomonadales--1:capture_phylum_counter=p__Desulfobacterota--1||p__Proteobacteria--10:capture_species_counter=s__Acidovorax_A wautersii--3||s__Alicycliphilus sp018240995--2||s__Caulobacter sp003185805--1||s__Halomonas sp015992245--1||s__JACRDC01 sp016208115--1||s__Ramlibacter sp013697775--3:evalue_avg=1.824672727272727e-50:evalue_max=2e-49:evalue_min=2.88e-79:evalue_std=6.028112157067236e-50:evalue_sum=2.0071399999999997e-49:gapopen_avg=0.09090909090909091:gapopen_max=1.0:gapopen_min=0.0:gapopen_std=0.3015113445777636:gapopen_sum=1.0:gtdb_class_counter=:gtdb_domain_counter=:gtdb_family_counter=:gtdb_genus_counter=:gtdb_order_counter=:gtdb_phylum_counter=:gtdb_species_counter=:heptad_counter=MCP-36H--11:lbd_counter=:length_avg=138.45454545454547:length_max=155.0:length_min=102.0:length_std=17.817764373588716:length_sum=1523.0:mismatch_avg=17.727272727272727:mismatch_max=20.0:mismatch_min=11.0:mismatch_std=3.133397807202561:mismatch_sum=195.0:name=N1015261:qcovhsp_avg=99.26363636363635:qcovhsp_max=100.0:qcovhsp_min=95.2:qcovhsp_std=1.4472544539732641:qcovhsp_sum=1091.8999999999999:qend_avg=138.36363636363637:qend_max=155.0:qend_min=102.0:qend_std=17.800408575494707:qend_sum=1522.0:qstart_avg=1.0:qstart_max=1.0:qstart_min=1.0:qstart_std=0.0:qstart_sum=11.0:ref_name_counter=GB_GCA_015655465.1_protein.faa_JAATEY010000177.1_4@PF00015_full_PFAM.486.690--10||GB_GCA_018241505.1_protein.faa_JAFEDS010000034.1_19@PF00015_full_PFAM.307.505--1:scovhsp_avg=68.0:scovhsp_max=76.0:scovhsp_min=51.5:scovhsp_std=8.423775875461075:scovhsp_sum=748.0:send_avg=144.0909090909091:send_max=160.0:send_min=108.0:send_std=17.74516579496819:send_sum=1585.0:sstart_avg=6.636363636363637:sstart_max=11.0:sstart_min=6.0:sstart_std=1.5015143870590966:sstart_sum=73.0],((((7bdc8c08-fa02-4b16-8dcd-267831aee8d4_2@MCPsignal.171.310:0.0380716[&&NHX:Sample=rhiztom2:Type=capture:besthit=82.7:bitscore=195.0:capture_class=c__Alphaproteobacteria:capture_domain=d__Bacteria:capture_family=f__Beijerinckiaceae:capture_genus=g__Enterovirga:capture_order=o__Rhizobiales:capture_phylum=p__Proteobacteria:capture_species=s__Enterovirga sp903644085:evalue=4.91e-64:gapopen=1.0:heptad=MCP-36H:length=139.0:mismatch=23.0:qcovhsp=100.0:qend=139.0:qstart=1.0:ref_name=GB_GCA_015655465.1_protein.faa_JAATEY010000177.1_4@PF00015_full_PFAM.486.690:scovhsp=67.6:send=161.0:sstart=24.0],bd649004-9f8d-487f-a328-d52b29f07120_2@MCPsignal.152.268:0.0314577[&&NHX:Sample=rhiztom2:Type=capture:besthit=89.2:bitscore=171.0:capture_class=c__Alphaproteobacteria:capture_domain=d__Bacteria:capture_family=f__Beijerinckiaceae:capture_genus=g__Enterovirga:capture_order=o__Rhizobiales:capture_phylum=p__Proteobacteria:capture_species=s__Enterovirga sp903644085:evalue=2.84e-55:gapopen=0.0:heptad=MCP-36H:length=111.0:mismatch=12.0:qcovhsp=95.7:qend=111.0:qstart=1.0:ref_name=GB_GCA_003242275.1_protein.faa_QGUX01000168.1_4@PF00015_full_PFAM.492.677:scovhsp=60.0:send=119.0:sstart=9.0])0.411:0.00616823[&&NHX:Sample_counter=rhiztom2--2:Type_counter=capture--2:besthit_avg=85.95:besthit_max=89.2:besthit_min=82.7:besthit_std=4.596194077712559:besthit_sum=171.9:bitscore_avg=183.0:bitscore_max=195.0:bitscore_min=171.0:bitscore_std=16.97056274847714:bitscore_sum=366.0:capture_class_counter=c__Alphaproteobacteria--2:capture_domain_counter=d__Bacteria--2:capture_family_counter=f__Beijerinckiaceae--2:capture_genus_counter=g__Enterovirga--2:capture_order_counter=o__Rhizobiales--2:capture_phylum_counter=p__Proteobacteria--2:capture_species_counter=s__Enterovirga sp903644085--2:evalue_avg=1.420000002455e-55:evalue_max=2.84e-55:evalue_min=4.91e-64:evalue_std=2.0081832550979005e-55:evalue_sum=2.84000000491e-55:gapopen_avg=0.5:gapopen_max=1.0:gapopen_min=0.0:gapopen_std=0.7071067811865476:gapopen_sum=1.0:gtdb_class_counter=:gtdb_domain_counter=:gtdb_family_counter=:gtdb_genus_counter=:gtdb_order_counter=:gtdb_phylum_counter=:gtdb_species_counter=:heptad_counter=MCP-36H--2:lbd_counter=:length_avg=125.0:length_max=139.0:length_min=111.0:length_std=19.79898987322333:length_sum=250.0:mismatch_avg=17.5:mismatch_max=23.0:mismatch_min=12.0:mismatch_std=7.7781745930520225:mismatch_sum=35.0:name=N1015264:qcovhsp_avg=97.85:qcovhsp_max=100.0:qcovhsp_min=95.7:qcovhsp_std=3.0405591591021524:qcovhsp_sum=195.7:qend_avg=125.0:qend_max=139.0:qend_min=111.0:qend_std=19.79898987322333:qend_sum=250.0:qstart_avg=1.0:qstart_max=1.0:qstart_min=1.0:qstart_std=0.0:qstart_sum=2.0:ref_name_counter=GB_GCA_003242275.1_protein.faa_QGUX01000168.1_4@PF00015_full_PFAM.492.677--1||GB_GCA_015655465.1_protein.faa_JAATEY010000177.1_4@PF00015_full_PFAM.486.690--1:scovhsp_avg=63.8:scovhsp_max=67.6:scovhsp_min=60.0:scovhsp_std=5.374011537017757:scovhsp_sum=127.6:send_avg=140.0:send_max=161.0:send_min=119.0:send_std=29.698484809834994:send_sum=280.0:sstart_avg=16.5:sstart_max=24.0:sstart_min=9.0:sstart_std=10.606601717798213:sstart_sum=33.0],(7896669f-cfa7-4a42-8e21-a7f22b2ce698_4@MCPsignal.42.122:5e-09[&&NHX:Sample=rhiztom2:Type=capture:capture_class=c__Alphaproteobacteria:capture_domain=d__Bacteria:capture_family=f__Beijerinckiaceae:capture_genus=g__Enterovirga:capture_order=o__Rhizobiales:capture_phylum=p__Proteobacteria:capture_species=s__Enterovirga sp903644085:heptad=MCP-36H],df029e3a-c263-4fec-8fd9-c322e95af0d0_5@MCPsignal.211.277:5e-09[&&NHX:Sample=rhiztom3:Type=capture:capture_class=c__Gemmatimonadetes:capture_domain=d__Bacteria:capture_family=f__Gemmatimonadaceae:capture_genus=g__Gemmatirosa:capture_order=o__Gemmatimonadales:capture_phylum=p__Gemmatimonadota:capture_species=s__Gemmatirosa kalamazoonesis:heptad=MCP-36H])0:5e-09[&&NHX:Sample_counter=rhiztom2--1||rhiztom3--1:Type_counter=capture--2:capture_class_counter=c__Alphaproteobacteria--1||c__Gemmatimonadetes--1:capture_domain_counter=d__Bacteria--2:capture_family_counter=f__Beijerinckiaceae--1||f__Gemmatimonadaceae--1:capture_genus_counter=g__Enterovirga--1||g__Gemmatirosa--1:capture_order_counter=o__Gemmatimonadales--1||o__Rhizobiales--1:capture_phylum_counter=p__Gemmatimonadota--1||p__Proteobacteria--1:capture_species_counter=s__Enterovirga sp903644085--1||s__Gemmatirosa kalamazoonesis--1:gtdb_class_counter=:gtdb_domain_counter=:gtdb_family_counter=:gtdb_genus_counter=:gtdb_order_counter=:gtdb_phylum_counter=:gtdb_species_counter=:heptad_counter=MCP-36H--2:lbd_counter=:name=N1015267:ref_name_counter=])0:1.3e-08[&&NHX:Sample_counter=rhiztom2--3||rhiztom3--1:Type_counter=capture--4:besthit_avg=85.95:besthit_max=89.2:besthit_min=82.7:besthit_std=4.596194077712559:besthit_sum=171.9:bitscore_avg=183.0:bitscore_max=195.0:bitscore_min=171.0:bitscore_std=16.97056274847714:bitscore_sum=366.0:capture_class_counter=c__Alphaproteobacteria--3||c__Gemmatimonadetes--1:capture_domain_counter=d__Bacteria--4:capture_family_counter=f__Beijerinckiaceae--3||f__Gemmatimonadaceae--1:capture_genus_counter=g__Enterovirga--3||g__Gemmatirosa--1:capture_order_counter=o__Gemmatimonadales--1||o__Rhizobiales--3:capture_phylum_counter=p__Gemmatimonadota--1||p__Proteobacteria--3:capture_species_counter=s__Enterovirga sp903644085--3||s__Gemmatirosa kalamazoonesis--1:evalue_avg=1.420000002455e-55:evalue_max=2.84e-55:evalue_min=4.91e-64:evalue_std=2.0081832550979005e-55:evalue_sum=2.84000000491e-55:gapopen_avg=0.5:gapopen_max=1.0:gapopen_min=0.0:gapopen_std=0.7071067811865476:gapopen_sum=1.0:gtdb_class_counter=:gtdb_domain_counter=:gtdb_family_counter=:gtdb_genus_counter=:gtdb_order_counter=:gtdb_phylum_counter=:gtdb_species_counter=:heptad_counter=MCP-36H--4:lbd_counter=:length_avg=125.0:length_max=139.0:length_min=111.0:length_std=19.79898987322333:length_sum=250.0:mismatch_avg=17.5:mismatch_max=23.0:mismatch_min=12.0:mismatch_std=7.7781745930520225:mismatch_sum=35.0:name=N1015268:qcovhsp_avg=97.85:qcovhsp_max=100.0:qcovhsp_min=95.7:qcovhsp_std=3.0405591591021524:qcovhsp_sum=195.7:qend_avg=125.0:qend_max=139.0:qend_min=111.0:qend_std=19.79898987322333:qend_sum=250.0:qstart_avg=1.0:qstart_max=1.0:qstart_min=1.0:qstart_std=0.0:qstart_sum=2.0:ref_name_counter=GB_GCA_003242275.1_protein.faa_QGUX01000168.1_4@PF00015_full_PFAM.492.677--1||GB_GCA_015655465.1_protein.faa_JAATEY010000177.1_4@PF00015_full_PFAM.486.690--1:scovhsp_avg=63.8:scovhsp_max=67.6:scovhsp_min=60.0:scovhsp_std=5.374011537017757:scovhsp_sum=127.6:send_avg=140.0:send_max=161.0:send_min=119.0:send_std=29.698484809834994:send_sum=280.0:sstart_avg=16.5:sstart_max=24.0:sstart_min=9.0:sstart_std=10.606601717798213:sstart_sum=33.0],(((95100253-58ad-5ca9-87cb-fd4733fb7a4b_1@MCPsignal.39.194:0.00481218[&&NHX:Sample=rhizpot1:Type=capture:besthit=85.3:bitscore=228.0:capture_class=c__Gammaproteobacteria:capture_domain=d__Bacteria:capture_family=f__Casimicrobiaceae:capture_genus=g__CAIWHR01:capture_order=o__Burkholderiales:capture_phylum=p__Proteobacteria:capture_species=s__CAIWHR01 sp903912485:evalue=6.13e-77:gapopen=1.0:heptad=MCP-36H:length=156.0:mismatch=22.0:qcovhsp=100.0:qend=155.0:qstart=1.0:ref_name=GB_GCA_016720075.1_protein.faa_JADJXW010000006.1_171@PF00015_full_PFAM.489.675:scovhsp=83.9:send=160.0:sstart=5.0],8da0a8dd-df37-4a4d-86fe-8b096629f8fa_3@MCPsignal.151.307:0.0095503[&&NHX:Sample=rhizpot3:Type=capture:besthit=85.3:bitscore=232.0:capture_class=c__Gammaproteobacteria:capture_domain=d__Bacteria:capture_family=f__Burkholderiaceae:capture_genus=g__Alicycliphilus:capture_order=o__Burkholderiales:capture_phylum=p__Proteobacteria:capture_species=s__Alicycliphilus sp018240995:evalue=3.48e-78:gapopen=0.0:heptad=MCP-36H:length=156.0:mismatch=23.0:qcovhsp=100.0:qend=156.0:qstart=1.0:ref_name=GB_GCA_015655465.1_protein.faa_JAATEY010000177.1_4@PF00015_full_PFAM.486.690:scovhsp=76.5:send=161.0:sstart=6.0])0:1.3e-08[&&NHX:Sample_counter=rhizpot1--1||rhizpot3--1:Type_counter=capture--2:besthit_avg=85.3:besthit_max=85.3:besthit_min=85.3:besthit_std=0.0:besthit_sum=170.6:bitscore_avg=230.0:bitscore_max=232.0:bitscore_min=228.0:bitscore_std=2.8284271247461903:bitscore_sum=460.0:capture_class_counter=c__Gammaproteobacteria--2:capture_domain_counter=d__Bacteria--2:capture_family_counter=f__Burkholderiaceae--1||f__Casimicrobiaceae--1:capture_genus_counter=g__Alicycliphilus--1||g__CAIWHR01--1:capture_order_counter=o__Burkholderiales--2:capture_phylum_counter=p__Proteobacteria--2:capture_species_counter=s__Alicycliphilus sp018240995--1||s__CAIWHR01 sp903912485--1:evalue_avg=3.239e-77:evalue_max=6.13e-77:evalue_min=3.48e-78:evalue_std=4.088491408820618e-77:evalue_sum=6.478e-77:gapopen_avg=0.5:gapopen_max=1.0:gapopen_min=0.0:gapopen_std=0.7071067811865476:gapopen_sum=1.0:gtdb_class_counter=:gtdb_domain_counter=:gtdb_family_counter=:gtdb_genus_counter=:gtdb_order_counter=:gtdb_phylum_counter=:gtdb_species_counter=:heptad_counter=MCP-36H--2:lbd_counter=:length_avg=156.0:length_max=156.0:length_min=156.0:length_std=0.0:length_sum=312.0:mismatch_avg=22.5:mismatch_max=23.0:mismatch_min=22.0:mismatch_std=0.7071067811865476:mismatch_sum=45.0:name=N1015271:qcovhsp_avg=100.0:qcovhsp_max=100.0:qcovhsp_min=100.0:qcovhsp_std=0.0:qcovhsp_sum=200.0:qend_avg=155.5:qend_max=156.0:qend_min=155.0:qend_std=0.7071067811865476:qend_sum=311.0:qstart_avg=1.0:qstart_max=1.0:qstart_min=1.0:qstart_std=0.0:qstart_sum=2.0:ref_name_counter=GB_GCA_015655465.1_protein.faa_JAATEY010000177.1_4@PF00015_full_PFAM.486.690--1||GB_GCA_016720075.1_protein.faa_JADJXW010000006.1_171@PF00015_full_PFAM.489.675--1:scovhsp_avg=80.2:scovhsp_max=83.9:scovhsp_min=76.5:scovhsp_std=5.232590180780456:scovhsp_sum=160.4:send_avg=160.5:send_max=161.0:send_min=160.0:send_std=0.7071067811865476:send_sum=321.0:sstart_avg=5.5:sstart_max=6.0:sstart_min=5.0:sstart_std=0.7071067811865476:sstart_sum=11.0],(a20ee435-c2a8-4948-81ea-5b59b0b5f2ce_1@MCPsignal.450.552:0.008624[&&NHX:Sample=rhiztom1:Type=capture:besthit=89.2:bitscore=156.0:capture_class=c__Gammaproteobacteria:capture_domain=d__Bacteria:capture_family=f__Burkholderiaceae:capture_genus=g__Duganella:capture_order=o__Burkholderiales:capture_phylum=p__Proteobacteria:capture_species=s__Duganella sp009674535:evalue=2e-49:gapopen=0.0:heptad=MCP-36H:length=102.0:mismatch=11.0:qcovhsp=100.0:qend=102.0:qstart=1.0:ref_name=GB_GCA_018241505.1_protein.faa_JAFEDS010000034.1_19@PF00015_full_PFAM.307.505:scovhsp=51.5:send=108.0:sstart=7.0],(6e605dee-4564-42f1-a550-34b0eb01d7ae_1@MCPsignal.84.217:0.00577782[&&NHX:Sample=rhiztom3:Type=capture:besthit=84.8:bitscore=195.0:capture_class=c__Alphaproteobacteria:capture_domain=d__Bacteria:capture_family=f__Beijerinckiaceae:capture_genus=g__Enterovirga:capture_order=o__Rhizobiales:capture_phylum=p__Proteobacteria:capture_species=s__Enterovirga sp903644085:evalue=4.53e-64:gapopen=0.0:heptad=MCP-36H:length=132.0:mismatch=20.0:qcovhsp=99.2:qend=132.0:qstart=1.0:ref_name=GB_GCA_018241505.1_protein.faa_JAFEDS010000034.1_19@PF00015_full_PFAM.307.505:scovhsp=66.7:send=138.0:sstart=7.0],733db556-d90c-4f0b-97c0-8fc772c3f748_5@MCPsignal.141.260:0.00675164[&&NHX:Sample=rhiztom2:Type=capture:besthit=86.6:bitscore=182.0:capture_class=c__Alphaproteobacteria:capture_domain=d__Bacteria:capture_family=f__Beijerinckiaceae:capture_genus=g__Enterovirga:capture_order=o__Rhizobiales:capture_phylum=p__Proteobacteria:capture_species=s__Enterovirga sp903644085:evalue=1.78e-59:gapopen=0.0:heptad=MCP-36H:length=119.0:mismatch=16.0:qcovhsp=100.0:qend=119.0:qstart=1.0:ref_name=GB_GCA_003242275.1_protein.faa_QGUX01000168.1_4@PF00015_full_PFAM.492.677:scovhsp=64.3:send=127.0:sstart=9.0])0:1.8e-08[&&NHX:Sample_counter=rhiztom2--1||rhiztom3--1:Type_counter=capture--2:besthit_avg=85.69999999999999:besthit_max=86.6:besthit_min=84.8:besthit_std=1.2727922061357835:besthit_sum=171.39999999999998:bitscore_avg=188.5:bitscore_max=195.0:bitscore_min=182.0:bitscore_std=9.192388155425117:bitscore_sum=377.0:capture_class_counter=c__Alphaproteobacteria--2:capture_domain_counter=d__Bacteria--2:capture_family_counter=f__Beijerinckiaceae--2:capture_genus_counter=g__Enterovirga--2:capture_order_counter=o__Rhizobiales--2:capture_phylum_counter=p__Proteobacteria--2:capture_species_counter=s__Enterovirga sp903644085--2:evalue_avg=8.9002265e-60:evalue_max=1.78e-59:evalue_min=4.53e-64:evalue_std=1.2586180385748669e-59:evalue_sum=1.7800453e-59:gapopen_avg=0.0:gapopen_max=0.0:gapopen_min=0.0:gapopen_std=0.0:gapopen_sum=0.0:gtdb_class_counter=:gtdb_domain_counter=:gtdb_family_counter=:gtdb_genus_counter=:gtdb_order_counter=:gtdb_phylum_counter=:gtdb_species_counter=:heptad_counter=MCP-36H--2:lbd_counter=:length_avg=125.5:length_max=132.0:length_min=119.0:length_std=9.192388155425117:length_sum=251.0:mismatch_avg=18.0:mismatch_max=20.0:mismatch_min=16.0:mismatch_std=2.8284271247461903:mismatch_sum=36.0:name=N1015275:qcovhsp_avg=99.6:qcovhsp_max=100.0:qcovhsp_min=99.2:qcovhsp_std=0.565685424949236:qcovhsp_sum=199.2:qend_avg=125.5:qend_max=132.0:qend_min=119.0:qend_std=9.192388155425117:qend_sum=251.0:qstart_avg=1.0:qstart_max=1.0:qstart_min=1.0:qstart_std=0.0:qstart_sum=2.0:ref_name_counter=GB_GCA_003242275.1_protein.faa_QGUX01000168.1_4@PF00015_full_PFAM.492.677--1||GB_GCA_018241505.1_protein.faa_JAFEDS010000034.1_19@PF00015_full_PFAM.307.505--1:scovhsp_avg=65.5:scovhsp_max=66.7:scovhsp_min=64.3:scovhsp_std=1.697056274847718:scovhsp_sum=131.0:send_avg=132.5:send_max=138.0:send_min=127.0:send_std=7.7781745930520225:send_sum=265.0:sstart_avg=8.0:sstart_max=9.0:sstart_min=7.0:sstart_std=1.4142135623730951:sstart_sum=16.0])0:1.8e-08[&&NHX:Sample_counter=rhiztom1--1||rhiztom2--1||rhiztom3--1:Type_counter=capture--3:besthit_avg=86.86666666666666:besthit_max=89.2:besthit_min=84.8:besthit_std=2.212088003071611:besthit_sum=260.59999999999997:bitscore_avg=177.66666666666666:bitscore_max=195.0:bitscore_min=156.0:bitscore_std=19.85782801147531:bitscore_sum=533.0:capture_class_counter=c__Alphaproteobacteria--2||c__Gammaproteobacteria--1:capture_domain_counter=d__Bacteria--3:capture_family_counter=f__Beijerinckiaceae--2||f__Burkholderiaceae--1:capture_genus_counter=g__Duganella--1||g__Enterovirga--2:capture_order_counter=o__Burkholderiales--1||o__Rhizobiales--2:capture_phylum_counter=p__Proteobacteria--3:capture_species_counter=s__Duganella sp009674535--1||s__Enterovirga sp903644085--2:evalue_avg=6.666666667260015e-50:evalue_max=2e-49:evalue_min=4.53e-64:evalue_std=1.154700538327866e-49:evalue_sum=2.0000000001780045e-49:gapopen_avg=0.0:gapopen_max=0.0:gapopen_min=0.0:gapopen_std=0.0:gapopen_sum=0.0:gtdb_class_counter=:gtdb_domain_counter=:gtdb_family_counter=:gtdb_genus_counter=:gtdb_order_counter=:gtdb_phylum_counter=:gtdb_species_counter=:heptad_counter=MCP-36H--3:lbd_counter=:length_avg=117.66666666666667:length_max=132.0:length_min=102.0:length_std=15.044378795195678:length_sum=353.0:mismatch_avg=15.666666666666666:mismatch_max=20.0:mismatch_min=11.0:mismatch_std=4.509249752822894:mismatch_sum=47.0:name=N1015276:qcovhsp_avg=99.73333333333333:qcovhsp_max=100.0:qcovhsp_min=99.2:qcovhsp_std=0.461880215351699:qcovhsp_sum=299.2:qend_avg=117.66666666666667:qend_max=132.0:qend_min=102.0:qend_std=15.044378795195678:qend_sum=353.0:qstart_avg=1.0:qstart_max=1.0:qstart_min=1.0:qstart_std=0.0:qstart_sum=3.0:ref_name_counter=GB_GCA_003242275.1_protein.faa_QGUX01000168.1_4@PF00015_full_PFAM.492.677--1||GB_GCA_018241505.1_protein.faa_JAFEDS010000034.1_19@PF00015_full_PFAM.307.505--2:scovhsp_avg=60.833333333333336:scovhsp_max=66.7:scovhsp_min=51.5:scovhsp_std=8.171495171223768:scovhsp_sum=182.5:send_avg=124.33333333333333:send_max=138.0:send_min=108.0:send_std=15.17673658377628:send_sum=373.0:sstart_avg=7.666666666666667:sstart_max=9.0:sstart_min=7.0:sstart_std=1.1547005383792517:sstart_sum=23.0])0.729:0.0048129[&&NHX:Sample_counter=rhizpot1--1||rhizpot3--1||rhiztom1--1||rhiztom2--1||rhiztom3--1:Type_counter=capture--5:besthit_avg=86.24:besthit_max=89.2:besthit_min=84.8:besthit_std=1.784096409950989:besthit_sum=431.2:bitscore_avg=198.6:bitscore_max=232.0:bitscore_min=156.0:bitscore_std=31.949960876345372:bitscore_sum=993.0:capture_class_counter=c__Alphaproteobacteria--2||c__Gammaproteobacteria--3:capture_domain_counter=d__Bacteria--5:capture_family_counter=f__Beijerinckiaceae--2||f__Burkholderiaceae--2||f__Casimicrobiaceae--1:capture_genus_counter=g__Alicycliphilus--1||g__CAIWHR01--1||g__Duganella--1||g__Enterovirga--2:capture_order_counter=o__Burkholderiales--3||o__Rhizobiales--2:capture_phylum_counter=p__Proteobacteria--5:capture_species_counter=s__Alicycliphilus sp018240995--1||s__CAIWHR01 sp903912485--1||s__Duganella sp009674535--1||s__Enterovirga sp903644085--2:evalue_avg=4.0000000003560093e-50:evalue_max=2e-49:evalue_min=3.48e-78:evalue_std=8.944271909800144e-50:evalue_sum=2.0000000001780045e-49:gapopen_avg=0.2:gapopen_max=1.0:gapopen_min=0.0:gapopen_std=0.44721359549995804:gapopen_sum=1.0:gtdb_class_counter=:gtdb_domain_counter=:gtdb_family_counter=:gtdb_genus_counter=:gtdb_order_counter=:gtdb_phylum_counter=:gtdb_species_counter=:heptad_counter=MCP-36H--5:lbd_counter=:length_avg=133.0:length_max=156.0:length_min=102.0:length_std=23.53720459187964:length_sum=665.0:mismatch_avg=18.4:mismatch_max=23.0:mismatch_min=11.0:mismatch_std=4.929503017546495:mismatch_sum=92.0:name=N1015277:qcovhsp_avg=99.84:qcovhsp_max=100.0:qcovhsp_min=99.2:qcovhsp_std=0.3577708763999651:qcovhsp_sum=499.2:qend_avg=132.8:qend_max=156.0:qend_min=102.0:qend_std=23.295922389980614:qend_sum=664.0:qstart_avg=1.0:qstart_max=1.0:qstart_min=1.0:qstart_std=0.0:qstart_sum=5.0:ref_name_counter=GB_GCA_003242275.1_protein.faa_QGUX01000168.1_4@PF00015_full_PFAM.492.677--1||GB_GCA_015655465.1_protein.faa_JAATEY010000177.1_4@PF00015_full_PFAM.486.690--1||GB_GCA_016720075.1_protein.faa_JADJXW010000006.1_171@PF00015_full_PFAM.489.675--1||GB_GCA_018241505.1_protein.faa_JAFEDS010000034.1_19@PF00015_full_PFAM.307.505--2:scovhsp_avg=68.58:scovhsp_max=83.9:scovhsp_min=51.5:scovhsp_std=12.359288005382837:scovhsp_sum=342.9:send_avg=138.8:send_max=161.0:send_min=108.0:send_std=22.53219918250325:send_sum=694.0:sstart_avg=6.8:sstart_max=9.0:sstart_min=5.0:sstart_std=1.4832396974191329:sstart_sum=34.0],76f2f1f5-86d5-4d7e-9f24-fe6fcd010d34_4@MCPsignal.133.198:0.0519563[&&NHX:Sample=rhiztom1:Type=capture:besthit=84.4:bitscore=90.9:capture_class=c__Gammaproteobacteria:capture_domain=d__Bacteria:capture_family=f__Burkholderiaceae:capture_genus=g__Massilia:capture_order=o__Burkholderiales:capture_phylum=p__Proteobacteria:capture_species=s__Massilia sp006715485:evalue=1.17e-25:gapopen=0.0:heptad=MCP-36H:length=64.0:mismatch=10.0:qcovhsp=98.5:qend=64.0:qstart=1.0:ref_name=GB_GCA_015655465.1_protein.faa_JAATEY010000196.1_10@PF00015_full_PFAM.708.781:scovhsp=87.7:send=73.0:sstart=10.0])0:1.8e-08[&&NHX:Sample_counter=rhizpot1--1||rhizpot3--1||rhiztom1--2||rhiztom2--1||rhiztom3--1:Type_counter=capture--6:besthit_avg=85.93333333333334:besthit_max=89.2:besthit_min=84.4:besthit_std=1.7637082147188259:besthit_sum=515.6:bitscore_avg=180.65:bitscore_max=232.0:bitscore_min=90.9:bitscore_std=52.43905986952855:bitscore_sum=1083.9:capture_class_counter=c__Alphaproteobacteria--2||c__Gammaproteobacteria--4:capture_domain_counter=d__Bacteria--6:capture_family_counter=f__Beijerinckiaceae--2||f__Burkholderiaceae--3||f__Casimicrobiaceae--1:capture_genus_counter=g__Alicycliphilus--1||g__CAIWHR01--1||g__Duganella--1||g__Enterovirga--2||g__Massilia--1:capture_order_counter=o__Burkholderiales--4||o__Rhizobiales--2:capture_phylum_counter=p__Proteobacteria--6:capture_species_counter=s__Alicycliphilus sp018240995--1||s__CAIWHR01 sp903912485--1||s__Duganella sp009674535--1||s__Enterovirga sp903644085--2||s__Massilia sp006715485--1:evalue_avg=1.95e-26:evalue_max=1.17e-25:evalue_min=3.48e-78:evalue_std=4.776504998427197e-26:evalue_sum=1.17e-25:gapopen_avg=0.16666666666666666:gapopen_max=1.0:gapopen_min=0.0:gapopen_std=0.408248290463863:gapopen_sum=1.0:gtdb_class_counter=:gtdb_domain_counter=:gtdb_family_counter=:gtdb_genus_counter=:gtdb_order_counter=:gtdb_phylum_counter=:gtdb_species_counter=:heptad_counter=MCP-36H--6:lbd_counter=:length_avg=121.5:length_max=156.0:length_min=64.0:length_std=35.166745655519506:length_sum=729.0:mismatch_avg=17.0:mismatch_max=23.0:mismatch_min=10.0:mismatch_std=5.585696017507576:mismatch_sum=102.0:name=N1015279:qcovhsp_avg=99.61666666666667:qcovhsp_max=100.0:qcovhsp_min=98.5:qcovhsp_std=0.6337717780610511:qcovhsp_sum=597.7:qend_avg=121.33333333333333:qend_max=156.0:qend_min=64.0:qend_std=34.97237004646192:qend_sum=728.0:qstart_avg=1.0:qstart_max=1.0:qstart_min=1.0:qstart_std=0.0:qstart_sum=6.0:ref_name_counter=GB_GCA_003242275.1_protein.faa_QGUX01000168.1_4@PF00015_full_PFAM.492.677--1||GB_GCA_015655465.1_protein.faa_JAATEY010000177.1_4@PF00015_full_PFAM.486.690--1||GB_GCA_015655465.1_protein.faa_JAATEY010000196.1_10@PF00015_full_PFAM.708.781--1||GB_GCA_016720075.1_protein.faa_JADJXW010000006.1_171@PF00015_full_PFAM.489.675--1||GB_GCA_018241505.1_protein.faa_JAFEDS010000034.1_19@PF00015_full_PFAM.307.505--2:scovhsp_avg=71.76666666666667:scovhsp_max=87.7:scovhsp_min=51.5:scovhsp_std=13.532577975635933:scovhsp_sum=430.59999999999997:send_avg=127.83333333333333:send_max=161.0:send_min=73.0:send_std=33.58223736838668:send_sum=767.0:sstart_avg=7.333333333333333:sstart_max=10.0:sstart_min=5.0:sstart_std=1.8618986725025255:sstart_sum=44.0])0.521:0.00508108[&&NHX:Sample_counter=rhizpot1--1||rhizpot3--1||rhiztom1--2||rhiztom2--4||rhiztom3--2:Type_counter=capture--10:besthit_avg=85.9375:besthit_max=89.2:besthit_min=82.7:besthit_std=2.2890656234742224:besthit_sum=687.5:bitscore_avg=181.2375:bitscore_max=232.0:bitscore_min=90.9:bitscore_std=44.79406649163639:bitscore_sum=1449.9:capture_class_counter=c__Alphaproteobacteria--5||c__Gammaproteobacteria--4||c__Gemmatimonadetes--1:capture_domain_counter=d__Bacteria--10:capture_family_counter=f__Beijerinckiaceae--5||f__Burkholderiaceae--3||f__Casimicrobiaceae--1||f__Gemmatimonadaceae--1:capture_genus_counter=g__Alicycliphilus--1||g__CAIWHR01--1||g__Duganella--1||g__Enterovirga--5||g__Gemmatirosa--1||g__Massilia--1:capture_order_counter=o__Burkholderiales--4||o__Gemmatimonadales--1||o__Rhizobiales--5:capture_phylum_counter=p__Gemmatimonadota--1||p__Proteobacteria--9:capture_species_counter=s__Alicycliphilus sp018240995--1||s__CAIWHR01 sp903912485--1||s__Duganella sp009674535--1||s__Enterovirga sp903644085--5||s__Gemmatirosa kalamazoonesis--1||s__Massilia sp006715485--1:evalue_avg=1.4625e-26:evalue_max=1.17e-25:evalue_min=3.48e-78:evalue_std=4.1365746699413024e-26:evalue_sum=1.17e-25:gapopen_avg=0.25:gapopen_max=1.0:gapopen_min=0.0:gapopen_std=0.4629100498862757:gapopen_sum=2.0:gtdb_class_counter=:gtdb_domain_counter=:gtdb_family_counter=:gtdb_genus_counter=:gtdb_order_counter=:gtdb_phylum_counter=:gtdb_species_counter=:heptad_counter=MCP-36H--10:lbd_counter=:length_avg=122.375:length_max=156.0:length_min=64.0:length_std=30.69172759648995:length_sum=979.0:mismatch_avg=17.125:mismatch_max=23.0:mismatch_min=10.0:mismatch_std=5.566160513059505:mismatch_sum=137.0:name=N1015280:qcovhsp_avg=99.175:qcovhsp_max=100.0:qcovhsp_min=95.7:qcovhsp_std=1.5087838053971045:qcovhsp_sum=793.4:qend_avg=122.25:qend_max=156.0:qend_min=64.0:qend_std=30.53686296920494:qend_sum=978.0:qstart_avg=1.0:qstart_max=1.0:qstart_min=1.0:qstart_std=0.0:qstart_sum=8.0:ref_name_counter=GB_GCA_003242275.1_protein.faa_QGUX01000168.1_4@PF00015_full_PFAM.492.677--2||GB_GCA_015655465.1_protein.faa_JAATEY010000177.1_4@PF00015_full_PFAM.486.690--2||GB_GCA_015655465.1_protein.faa_JAATEY010000196.1_10@PF00015_full_PFAM.708.781--1||GB_GCA_016720075.1_protein.faa_JADJXW010000006.1_171@PF00015_full_PFAM.489.675--1||GB_GCA_018241505.1_protein.faa_JAFEDS010000034.1_19@PF00015_full_PFAM.307.505--2:scovhsp_avg=69.77499999999999:scovhsp_max=87.7:scovhsp_min=51.5:scovhsp_std=12.187434981511553:scovhsp_sum=558.1999999999999:send_avg=130.875:send_max=161.0:send_min=73.0:send_std=31.03655678619742:send_sum=1047.0:sstart_avg=9.625:sstart_max=24.0:sstart_min=5.0:sstart_std=6.045954964153424:sstart_sum=77.0],((860444cc-59c6-4e22-b384-d61bd1c349b8_4@MCPsignal.110.262:0.0123835[&&NHX:Sample=rhizpot3:Type=capture:besthit=84.9:bitscore=225.0:capture_class=c__Gammaproteobacteria:capture_domain=d__Bacteria:capture_family=f__Enterobacteriaceae:capture_genus=g__Erwinia:capture_order=o__Enterobacterales:capture_phylum=p__Proteobacteria:capture_species=s__Erwinia billingiae:evalue=1.14e-75:gapopen=0.0:heptad=MCP-36H:length=152.0:mismatch=23.0:qcovhsp=100.0:qend=152.0:qstart=1.0:ref_name=GB_GCA_015655465.1_protein.faa_JAATEY010000177.1_4@PF00015_full_PFAM.486.690:scovhsp=74.5:send=156.0:sstart=5.0],(57ae7e10-5205-4dd5-8ad6-c61b26e383d1_5@MCPsignal.124.281:5e-09[&&NHX:Sample=rhizpot1:Type=capture:besthit=87.3:bitscore=236.0:capture_class=c__DSM-4660:capture_domain=d__Bacteria:capture_family=f__HGW-15:capture_genus=g__HGW-15:capture_order=o__Desulfatiglandales:capture_phylum=p__Desulfobacterota:capture_species=s__HGW-15 sp002840535:evalue=5.99e-80:gapopen=0.0:heptad=MCP-36H:length=157.0:mismatch=20.0:qcovhsp=100.0:qend=157.0:qstart=1.0:ref_name=GB_GCA_016720075.1_protein.faa_JADJXW010000006.1_171@PF00015_full_PFAM.489.675:scovhsp=84.4:send=160.0:sstart=4.0],e7fe86ca-283a-486b-b87e-7798123af745_3@MCPsignal.123.226:5e-09[&&NHX:Sample=rhizpot1:Type=capture:besthit=88.3:bitscore=156.0:capture_class=c__Gammaproteobacteria:capture_domain=d__Bacteria:capture_family=f__Burkholderiaceae:capture_genus=g__Duganella:capture_order=o__Burkholderiales:capture_phylum=p__Proteobacteria:capture_species=s__Duganella fentianensis:evalue=2.96e-49:gapopen=0.0:heptad=MCP-36H:length=103.0:mismatch=12.0:qcovhsp=100.0:qend=103.0:qstart=1.0:ref_name=GB_GCA_018241505.1_protein.faa_JAFEDS010000034.1_19@PF00015_full_PFAM.307.505:scovhsp=52.0:send=108.0:sstart=6.0])0.626:0.0023505[&&NHX:Sample_counter=rhizpot1--2:Type_counter=capture--2:besthit_avg=87.8:besthit_max=88.3:besthit_min=87.3:besthit_std=0.7071067811865476:besthit_sum=175.6:bitscore_avg=196.0:bitscore_max=236.0:bitscore_min=156.0:bitscore_std=56.568542494923804:bitscore_sum=392.0:capture_class_counter=c__DSM-4660--1||c__Gammaproteobacteria--1:capture_domain_counter=d__Bacteria--2:capture_family_counter=f__Burkholderiaceae--1||f__HGW-15--1:capture_genus_counter=g__Duganella--1||g__HGW-15--1:capture_order_counter=o__Burkholderiales--1||o__Desulfatiglandales--1:capture_phylum_counter=p__Desulfobacterota--1||p__Proteobacteria--1:capture_species_counter=s__Duganella fentianensis--1||s__HGW-15 sp002840535--1:evalue_avg=1.48e-49:evalue_max=2.96e-49:evalue_min=5.99e-80:evalue_std=2.0930360723121807e-49:evalue_sum=2.96e-49:gapopen_avg=0.0:gapopen_max=0.0:gapopen_min=0.0:gapopen_std=0.0:gapopen_sum=0.0:gtdb_class_counter=:gtdb_domain_counter=:gtdb_family_counter=:gtdb_genus_counter=:gtdb_order_counter=:gtdb_phylum_counter=:gtdb_species_counter=:heptad_counter=MCP-36H--2:lbd_counter=:length_avg=130.0:length_max=157.0:length_min=103.0:length_std=38.18376618407357:length_sum=260.0:mismatch_avg=16.0:mismatch_max=20.0:mismatch_min=12.0:mismatch_std=5.656854249492381:mismatch_sum=32.0:name=N1015284:qcovhsp_avg=100.0:qcovhsp_max=100.0:qcovhsp_min=100.0:qcovhsp_std=0.0:qcovhsp_sum=200.0:qend_avg=130.0:qend_max=157.0:qend_min=103.0:qend_std=38.18376618407357:qend_sum=260.0:qstart_avg=1.0:qstart_max=1.0:qstart_min=1.0:qstart_std=0.0:qstart_sum=2.0:ref_name_counter=GB_GCA_016720075.1_protein.faa_JADJXW010000006.1_171@PF00015_full_PFAM.489.675--1||GB_GCA_018241505.1_protein.faa_JAFEDS010000034.1_19@PF00015_full_PFAM.307.505--1:scovhsp_avg=68.2:scovhsp_max=84.4:scovhsp_min=52.0:scovhsp_std=22.910259710444144:scovhsp_sum=136.4:send_avg=134.0:send_max=160.0:send_min=108.0:send_std=36.76955262170047:send_sum=268.0:sstart_avg=5.0:sstart_max=6.0:sstart_min=4.0:sstart_std=1.4142135623730951:sstart_sum=10.0])0.414:0.0244444[&&NHX:Sample_counter=rhizpot1--2||rhizpot3--1:Type_counter=capture--3:besthit_avg=86.83333333333333:besthit_max=88.3:besthit_min=84.9:besthit_std=1.7473789896108163:besthit_sum=260.5:bitscore_avg=205.66666666666666:bitscore_max=236.0:bitscore_min=156.0:bitscore_std=43.362810487021406:bitscore_sum=617.0:capture_class_counter=c__DSM-4660--1||c__Gammaproteobacteria--2:capture_domain_counter=d__Bacteria--3:capture_family_counter=f__Burkholderiaceae--1||f__Enterobacteriaceae--1||f__HGW-15--1:capture_genus_counter=g__Duganella--1||g__Erwinia--1||g__HGW-15--1:capture_order_counter=o__Burkholderiales--1||o__Desulfatiglandales--1||o__Enterobacterales--1:capture_phylum_counter=p__Desulfobacterota--1||p__Proteobacteria--2:capture_species_counter=s__Duganella fentianensis--1||s__Erwinia billingiae--1||s__HGW-15 sp002840535--1:evalue_avg=9.866666666666668e-50:evalue_max=2.96e-49:evalue_min=5.99e-80:evalue_std=1.7089567968012922e-49:evalue_sum=2.96e-49:gapopen_avg=0.0:gapopen_max=0.0:gapopen_min=0.0:gapopen_std=0.0:gapopen_sum=0.0:gtdb_class_counter=:gtdb_domain_counter=:gtdb_family_counter=:gtdb_genus_counter=:gtdb_order_counter=:gtdb_phylum_counter=:gtdb_species_counter=:heptad_counter=MCP-36H--3:lbd_counter=:length_avg=137.33333333333334:length_max=157.0:length_min=103.0:length_std=29.83845393671283:length_sum=412.0:mismatch_avg=18.333333333333332:mismatch_max=23.0:mismatch_min=12.0:mismatch_std=5.686240703077327:mismatch_sum=55.0:name=N1015285:qcovhsp_avg=100.0:qcovhsp_max=100.0:qcovhsp_min=100.0:qcovhsp_std=0.0:qcovhsp_sum=300.0:qend_avg=137.33333333333334:qend_max=157.0:qend_min=103.0:qend_std=29.83845393671283:qend_sum=412.0:qstart_avg=1.0:qstart_max=1.0:qstart_min=1.0:qstart_std=0.0:qstart_sum=3.0:ref_name_counter=GB_GCA_015655465.1_protein.faa_JAATEY010000177.1_4@PF00015_full_PFAM.486.690--1||GB_GCA_016720075.1_protein.faa_JADJXW010000006.1_171@PF00015_full_PFAM.489.675--1||GB_GCA_018241505.1_protein.faa_JAFEDS010000034.1_19@PF00015_full_PFAM.307.505--1:scovhsp_avg=70.3:scovhsp_max=84.4:scovhsp_min=52.0:scovhsp_std=16.603312922426056:scovhsp_sum=210.9:send_avg=141.33333333333334:send_max=160.0:send_min=108.0:send_std=28.93671255228094:send_sum=424.0:sstart_avg=5.0:sstart_max=6.0:sstart_min=4.0:sstart_std=1.0:sstart_sum=15.0],(930862e1-803d-421c-94f3-e204bbb0c76d_6@MCPsignal.118.250:6e-09[&&NHX:Sample=rhizpot1:Type=capture:besthit=85.5:bitscore=197.0:capture_class=c__Gammaproteobacteria:capture_domain=d__Bacteria:capture_family=f__Burkholderiaceae:capture_genus=g__Duganella:capture_order=o__Burkholderiales:capture_phylum=p__Proteobacteria:capture_species=s__Duganella alba:evalue=7.57e-65:gapopen=0.0:heptad=MCP-36H:length=131.0:mismatch=19.0:qcovhsp=99.2:qend=131.0:qstart=1.0:ref_name=GB_GCA_018241505.1_protein.faa_JAFEDS010000034.1_19@PF00015_full_PFAM.307.505:scovhsp=66.2:send=137.0:sstart=7.0],(19501866-4643-42eb-a620-29a1c98a4ca9_6@MCPsignal.33.106:5e-09[&&NHX:Sample=rhizpot1:Type=capture:capture_class=c__Gammaproteobacteria:capture_domain=d__Bacteria:capture_family=f__Burkholderiaceae:capture_genus=g__Duganella:capture_order=o__Burkholderiales:capture_phylum=p__Proteobacteria:capture_species=s__Duganella alba:heptad=MCP-36H],4067939e-6d85-5ace-992e-60871e1594b4_3@MCPsignal.80.152:0.0123758[&&NHX:Sample=rhizpot1:Type=capture:capture_class=c__Gammaproteobacteria:capture_domain=d__Bacteria:capture_family=f__Burkholderiaceae:capture_genus=g__Duganella:capture_order=o__Burkholderiales:capture_phylum=p__Proteobacteria:capture_species=s__Duganella alba:heptad=MCP-36H])0:5e-09[&&NHX:Sample_counter=rhizpot1--2:Type_counter=capture--2:capture_class_counter=c__Gammaproteobacteria--2:capture_domain_counter=d__Bacteria--2:capture_family_counter=f__Burkholderiaceae--2:capture_genus_counter=g__Duganella--2:capture_order_counter=o__Burkholderiales--2:capture_phylum_counter=p__Proteobacteria--2:capture_species_counter=s__Duganella alba--2:gtdb_class_counter=:gtdb_domain_counter=:gtdb_family_counter=:gtdb_genus_counter=:gtdb_order_counter=:gtdb_phylum_counter=:gtdb_species_counter=:heptad_counter=MCP-36H--2:lbd_counter=:name=N1015289:ref_name_counter=])0.995:0.090618[&&NHX:Sample_counter=rhizpot1--3:Type_counter=capture--3:besthit_avg=85.5:besthit_max=85.5:besthit_min=85.5:besthit_std=0:besthit_sum=85.5:bitscore_avg=197.0:bitscore_max=197.0:bitscore_min=197.0:bitscore_std=0:bitscore_sum=197.0:capture_class_counter=c__Gammaproteobacteria--3:capture_domain_counter=d__Bacteria--3:capture_family_counter=f__Burkholderiaceae--3:capture_genus_counter=g__Duganella--3:capture_order_counter=o__Burkholderiales--3:capture_phylum_counter=p__Proteobacteria--3:capture_species_counter=s__Duganella alba--3:evalue_avg=7.57e-65:evalue_max=7.57e-65:evalue_min=7.57e-65:evalue_std=0:evalue_sum=7.57e-65:gapopen_avg=0.0:gapopen_max=0.0:gapopen_min=0.0:gapopen_std=0:gapopen_sum=0.0:gtdb_class_counter=:gtdb_domain_counter=:gtdb_family_counter=:gtdb_genus_counter=:gtdb_order_counter=:gtdb_phylum_counter=:gtdb_species_counter=:heptad_counter=MCP-36H--3:lbd_counter=:length_avg=131.0:length_max=131.0:length_min=131.0:length_std=0:length_sum=131.0:mismatch_avg=19.0:mismatch_max=19.0:mismatch_min=19.0:mismatch_std=0:mismatch_sum=19.0:name=N1015290:qcovhsp_avg=99.2:qcovhsp_max=99.2:qcovhsp_min=99.2:qcovhsp_std=0:qcovhsp_sum=99.2:qend_avg=131.0:qend_max=131.0:qend_min=131.0:qend_std=0:qend_sum=131.0:qstart_avg=1.0:qstart_max=1.0:qstart_min=1.0:qstart_std=0:qstart_sum=1.0:ref_name_counter=GB_GCA_018241505.1_protein.faa_JAFEDS010000034.1_19@PF00015_full_PFAM.307.505--1:scovhsp_avg=66.2:scovhsp_max=66.2:scovhsp_min=66.2:scovhsp_std=0:scovhsp_sum=66.2:send_avg=137.0:send_max=137.0:send_min=137.0:send_std=0:send_sum=137.0:sstart_avg=7.0:sstart_max=7.0:sstart_min=7.0:sstart_std=0:sstart_sum=7.0])0.866:0.0289581[&&NHX:Sample_counter=rhizpot1--5||rhizpot3--1:Type_counter=capture--6:besthit_avg=86.5:besthit_max=88.3:besthit_min=84.9:besthit_std=1.5748015748023587:besthit_sum=346.0:bitscore_avg=203.5:bitscore_max=236.0:bitscore_min=156.0:bitscore_std=35.66978179542641:bitscore_sum=814.0:capture_class_counter=c__DSM-4660--1||c__Gammaproteobacteria--5:capture_domain_counter=d__Bacteria--6:capture_family_counter=f__Burkholderiaceae--4||f__Enterobacteriaceae--1||f__HGW-15--1:capture_genus_counter=g__Duganella--4||g__Erwinia--1||g__HGW-15--1:capture_order_counter=o__Burkholderiales--4||o__Desulfatiglandales--1||o__Enterobacterales--1:capture_phylum_counter=p__Desulfobacterota--1||p__Proteobacteria--5:capture_species_counter=s__Duganella alba--3||s__Duganella fentianensis--1||s__Erwinia billingiae--1||s__HGW-15 sp002840535--1:evalue_avg=7.400000000000002e-50:evalue_max=2.96e-49:evalue_min=5.99e-80:evalue_std=1.48e-49:evalue_sum=2.960000000000001e-49:gapopen_avg=0.0:gapopen_max=0.0:gapopen_min=0.0:gapopen_std=0.0:gapopen_sum=0.0:gtdb_class_counter=:gtdb_domain_counter=:gtdb_family_counter=:gtdb_genus_counter=:gtdb_order_counter=:gtdb_phylum_counter=:gtdb_species_counter=:heptad_counter=MCP-36H--6:lbd_counter=:length_avg=135.75:length_max=157.0:length_min=103.0:length_std=24.56793302932368:length_sum=543.0:mismatch_avg=18.5:mismatch_max=23.0:mismatch_min=12.0:mismatch_std=4.654746681256314:mismatch_sum=74.0:name=N1015291:qcovhsp_avg=99.8:qcovhsp_max=100.0:qcovhsp_min=99.2:qcovhsp_std=0.3999999999999986:qcovhsp_sum=399.2:qend_avg=135.75:qend_max=157.0:qend_min=103.0:qend_std=24.56793302932368:qend_sum=543.0:qstart_avg=1.0:qstart_max=1.0:qstart_min=1.0:qstart_std=0.0:qstart_sum=4.0:ref_name_counter=GB_GCA_015655465.1_protein.faa_JAATEY010000177.1_4@PF00015_full_PFAM.486.690--1||GB_GCA_016720075.1_protein.faa_JADJXW010000006.1_171@PF00015_full_PFAM.489.675--1||GB_GCA_018241505.1_protein.faa_JAFEDS010000034.1_19@PF00015_full_PFAM.307.505--2:scovhsp_avg=69.275:scovhsp_max=84.4:scovhsp_min=52.0:scovhsp_std=13.710671026612815:scovhsp_sum=277.1:send_avg=140.25:send_max=160.0:send_min=108.0:send_std=23.725864929790582:send_sum=561.0:sstart_avg=5.5:sstart_max=7.0:sstart_min=4.0:sstart_std=1.2909944487358056:sstart_sum=22.0])0.862:0.0122052[&&NHX:Sample_counter=rhizpot1--6||rhizpot3--2||rhiztom1--2||rhiztom2--4||rhiztom3--2:Type_counter=capture--16:besthit_avg=86.125:besthit_max=89.2:besthit_min=82.7:besthit_std=2.0217566619155725:besthit_sum=1033.5:bitscore_avg=188.65833333333333:bitscore_max=236.0:bitscore_min=90.9:bitscore_std=41.76145370017087:bitscore_sum=2263.9:capture_class_counter=c__Alphaproteobacteria--5||c__DSM-4660--1||c__Gammaproteobacteria--9||c__Gemmatimonadetes--1:capture_domain_counter=d__Bacteria--16:capture_family_counter=f__Beijerinckiaceae--5||f__Burkholderiaceae--7||f__Casimicrobiaceae--1||f__Enterobacteriaceae--1||f__Gemmatimonadaceae--1||f__HGW-15--1:capture_genus_counter=g__Alicycliphilus--1||g__CAIWHR01--1||g__Duganella--5||g__Enterovirga--5||g__Erwinia--1||g__Gemmatirosa--1||g__HGW-15--1||g__Massilia--1:capture_order_counter=o__Burkholderiales--8||o__Desulfatiglandales--1||o__Enterobacterales--1||o__Gemmatimonadales--1||o__Rhizobiales--5:capture_phylum_counter=p__Desulfobacterota--1||p__Gemmatimonadota--1||p__Proteobacteria--14:capture_species_counter=s__Alicycliphilus sp018240995--1||s__CAIWHR01 sp903912485--1||s__Duganella alba--3||s__Duganella fentianensis--1||s__Duganella sp009674535--1||s__Enterovirga sp903644085--5||s__Erwinia billingiae--1||s__Gemmatirosa kalamazoonesis--1||s__HGW-15 sp002840535--1||s__Massilia sp006715485--1:evalue_avg=9.75e-27:evalue_max=1.17e-25:evalue_min=5.99e-80:evalue_std=3.3774990747593107e-26:evalue_sum=1.17e-25:gapopen_avg=0.16666666666666666:gapopen_max=1.0:gapopen_min=0.0:gapopen_std=0.38924947208076144:gapopen_sum=2.0:gtdb_class_counter=:gtdb_domain_counter=:gtdb_family_counter=:gtdb_genus_counter=:gtdb_order_counter=:gtdb_phylum_counter=:gtdb_species_counter=:heptad_counter=MCP-36H--16:lbd_counter=:length_avg=126.83333333333333:length_max=157.0:length_min=64.0:length_std=28.41521146189559:length_sum=1522.0:mismatch_avg=17.583333333333332:mismatch_max=23.0:mismatch_min=10.0:mismatch_std=5.107184482014854:mismatch_sum=211.0:name=N1015292:qcovhsp_avg=99.38333333333334:qcovhsp_max=100.0:qcovhsp_min=95.7:qcovhsp_std=1.2597498549194976:qcovhsp_sum=1192.6000000000001:qend_avg=126.75:qend_max=157.0:qend_min=64.0:qend_std=28.32321566232453:qend_sum=1521.0:qstart_avg=1.0:qstart_max=1.0:qstart_min=1.0:qstart_std=0.0:qstart_sum=12.0:ref_name_counter=GB_GCA_003242275.1_protein.faa_QGUX01000168.1_4@PF00015_full_PFAM.492.677--2||GB_GCA_015655465.1_protein.faa_JAATEY010000177.1_4@PF00015_full_PFAM.486.690--3||GB_GCA_015655465.1_protein.faa_JAATEY010000196.1_10@PF00015_full_PFAM.708.781--1||GB_GCA_016720075.1_protein.faa_JADJXW010000006.1_171@PF00015_full_PFAM.489.675--2||GB_GCA_018241505.1_protein.faa_JAFEDS010000034.1_19@PF00015_full_PFAM.307.505--4:scovhsp_avg=69.60833333333333:scovhsp_max=87.7:scovhsp_min=51.5:scovhsp_std=12.076834197852692:scovhsp_sum=835.3:send_avg=134.0:send_max=161.0:send_min=73.0:send_std=28.068099006134737:send_sum=1608.0:sstart_avg=8.25:sstart_max=24.0:sstart_min=4.0:sstart_std=5.276448530110863:sstart_sum=99.0])0:6e-09[&&NHX:Sample_counter=rhizpot1--6||rhizpot3--2||rhiztom1--7||rhiztom2--7||rhiztom3--5:Type_counter=capture--27:besthit_avg=86.64347826086956:besthit_max=89.2:besthit_min=82.7:besthit_std=1.6557959050110558:besthit_sum=1992.7999999999997:bitscore_avg=197.73478260869564:bitscore_max=236.0:bitscore_min=90.9:bitscore_std=35.42456272515971:bitscore_sum=4547.9:capture_class_counter=c__Alphaproteobacteria--6||c__DSM-4660--1||c__Desulfarculia--1||c__Gammaproteobacteria--18||c__Gemmatimonadetes--1:capture_domain_counter=d__Bacteria--27:capture_family_counter=f__Beijerinckiaceae--5||f__Burkholderiaceae--15||f__Casimicrobiaceae--1||f__Caulobacteraceae--1||f__Desulfarculaceae--1||f__Enterobacteriaceae--1||f__Gemmatimonadaceae--1||f__HGW-15--1||f__Halomonadaceae--1:capture_genus_counter=g__Acidovorax_A--3||g__Alicycliphilus--3||g__CAIWHR01--1||g__Caulobacter--1||g__Duganella--5||g__Enterovirga--5||g__Erwinia--1||g__Gemmatirosa--1||g__HGW-15--1||g__Halomonas--1||g__JACRDC01--1||g__Massilia--1||g__Ramlibacter--3:capture_order_counter=o__Burkholderiales--16||o__Caulobacterales--1||o__Desulfarculales--1||o__Desulfatiglandales--1||o__Enterobacterales--1||o__Gemmatimonadales--1||o__Pseudomonadales--1||o__Rhizobiales--5:capture_phylum_counter=p__Desulfobacterota--2||p__Gemmatimonadota--1||p__Proteobacteria--24:capture_species_counter=s__Acidovorax_A wautersii--3||s__Alicycliphilus sp018240995--3||s__CAIWHR01 sp903912485--1||s__Caulobacter sp003185805--1||s__Duganella alba--3||s__Duganella fentianensis--1||s__Duganella sp009674535--1||s__Enterovirga sp903644085--5||s__Erwinia billingiae--1||s__Gemmatirosa kalamazoonesis--1||s__HGW-15 sp002840535--1||s__Halomonas sp015992245--1||s__JACRDC01 sp016208115--1||s__Massilia sp006715485--1||s__Ramlibacter sp013697775--3:evalue_avg=5.08695652173913e-27:evalue_max=1.17e-25:evalue_min=5.99e-80:evalue_std=2.4396186444677743e-26:evalue_sum=1.17e-25:gapopen_avg=0.13043478260869565:gapopen_max=1.0:gapopen_min=0.0:gapopen_std=0.34435022157509093:gapopen_sum=3.0:gtdb_class_counter=:gtdb_domain_counter=:gtdb_family_counter=:gtdb_genus_counter=:gtdb_order_counter=:gtdb_phylum_counter=:gtdb_species_counter=:heptad_counter=MCP-36H--27:lbd_counter=:length_avg=132.3913043478261:length_max=157.0:length_min=64.0:length_std=24.150548893507732:length_sum=3045.0:mismatch_avg=17.652173913043477:mismatch_max=23.0:mismatch_min=10.0:mismatch_std=4.184481021933891:mismatch_sum=406.0:name=N1015293:qcovhsp_avg=99.32608695652173:qcovhsp_max=100.0:qcovhsp_min=95.2:qcovhsp_std=1.3226067206654462:qcovhsp_sum=2284.5:qend_avg=132.30434782608697:qend_max=157.0:qend_min=64.0:qend_std=24.089671084604433:qend_sum=3043.0:qstart_avg=1.0:qstart_max=1.0:qstart_min=1.0:qstart_std=0.0:qstart_sum=23.0:ref_name_counter=GB_GCA_003242275.1_protein.faa_QGUX01000168.1_4@PF00015_full_PFAM.492.677--2||GB_GCA_015655465.1_protein.faa_JAATEY010000177.1_4@PF00015_full_PFAM.486.690--13||GB_GCA_015655465.1_protein.faa_JAATEY010000196.1_10@PF00015_full_PFAM.708.781--1||GB_GCA_016720075.1_protein.faa_JADJXW010000006.1_171@PF00015_full_PFAM.489.675--2||GB_GCA_018241505.1_protein.faa_JAFEDS010000034.1_19@PF00015_full_PFAM.307.505--5:scovhsp_avg=68.8391304347826:scovhsp_max=87.7:scovhsp_min=51.5:scovhsp_std=10.288552293709515:scovhsp_sum=1583.2999999999997:send_avg=138.82608695652175:send_max=161.0:send_min=73.0:send_std=23.740361056289856:send_sum=3193.0:sstart_avg=7.478260869565218:sstart_max=24.0:sstart_min=4.0:sstart_std=3.9527845791104976:sstart_sum=172.0])0:5e-09[&&NHX:Sample_counter=rhizpot1--6||rhizpot3--2||rhiztom1--7||rhiztom2--8||rhiztom3--5:Type_counter=capture--28:besthit_avg=86.5625:besthit_max=89.2:besthit_min=82.7:besthit_std=1.6672843058464073:besthit_sum=2077.5:bitscore_avg=197.07916666666665:bitscore_max=236.0:bitscore_min=90.9:bitscore_std=34.79446456683525:bitscore_sum=4729.9:capture_class_counter=c__Alphaproteobacteria--6||c__DSM-4660--1||c__Desulfarculia--1||c__Gammaproteobacteria--19||c__Gemmatimonadetes--1:capture_domain_counter=d__Bacteria--28:capture_family_counter=f__Beijerinckiaceae--5||f__Burkholderiaceae--16||f__Casimicrobiaceae--1||f__Caulobacteraceae--1||f__Desulfarculaceae--1||f__Enterobacteriaceae--1||f__Gemmatimonadaceae--1||f__HGW-15--1||f__Halomonadaceae--1:capture_genus_counter=g__Acidovorax_A--4||g__Alicycliphilus--3||g__CAIWHR01--1||g__Caulobacter--1||g__Duganella--5||g__Enterovirga--5||g__Erwinia--1||g__Gemmatirosa--1||g__HGW-15--1||g__Halomonas--1||g__JACRDC01--1||g__Massilia--1||g__Ramlibacter--3:capture_order_counter=o__Burkholderiales--17||o__Caulobacterales--1||o__Desulfarculales--1||o__Desulfatiglandales--1||o__Enterobacterales--1||o__Gemmatimonadales--1||o__Pseudomonadales--1||o__Rhizobiales--5:capture_phylum_counter=p__Desulfobacterota--2||p__Gemmatimonadota--1||p__Proteobacteria--25:capture_species_counter=s__Acidovorax_A wautersii--4||s__Alicycliphilus sp018240995--3||s__CAIWHR01 sp903912485--1||s__Caulobacter sp003185805--1||s__Duganella alba--3||s__Duganella fentianensis--1||s__Duganella sp009674535--1||s__Enterovirga sp903644085--5||s__Erwinia billingiae--1||s__Gemmatirosa kalamazoonesis--1||s__HGW-15 sp002840535--1||s__Halomonas sp015992245--1||s__JACRDC01 sp016208115--1||s__Massilia sp006715485--1||s__Ramlibacter sp013697775--3:evalue_avg=4.875e-27:evalue_max=1.17e-25:evalue_min=5.99e-80:evalue_std=2.388252499213598e-26:evalue_sum=1.17e-25:gapopen_avg=0.125:gapopen_max=1.0:gapopen_min=0.0:gapopen_std=0.3378319623460881:gapopen_sum=3.0:gtdb_class_counter=:gtdb_domain_counter=:gtdb_family_counter=:gtdb_genus_counter=:gtdb_order_counter=:gtdb_phylum_counter=:gtdb_species_counter=:heptad_counter=MCP-36H--28:lbd_counter=:length_avg=132.04166666666666:length_max=157.0:length_min=64.0:length_std=23.68172872410962:length_sum=3169.0:mismatch_avg=17.708333333333332:mismatch_max=23.0:mismatch_min=10.0:mismatch_std=4.101740528399967:mismatch_sum=425.0:name=N1015294:qcovhsp_avg=99.35416666666667:qcovhsp_max=100.0:qcovhsp_min=95.2:qcovhsp_std=1.3008288884789756:qcovhsp_sum=2384.5:qend_avg=131.95833333333334:qend_max=157.0:qend_min=64.0:qend_std=23.621064966358475:qend_sum=3167.0:qstart_avg=1.0:qstart_max=1.0:qstart_min=1.0:qstart_std=0.0:qstart_sum=24.0:ref_name_counter=GB_GCA_003242275.1_protein.faa_QGUX01000168.1_4@PF00015_full_PFAM.492.677--3||GB_GCA_015655465.1_protein.faa_JAATEY010000177.1_4@PF00015_full_PFAM.486.690--13||GB_GCA_015655465.1_protein.faa_JAATEY010000196.1_10@PF00015_full_PFAM.708.781--1||GB_GCA_016720075.1_protein.faa_JADJXW010000006.1_171@PF00015_full_PFAM.489.675--2||GB_GCA_018241505.1_protein.faa_JAFEDS010000034.1_19@PF00015_full_PFAM.307.505--5:scovhsp_avg=68.7625:scovhsp_max=87.7:scovhsp_min=51.5:scovhsp_std=10.06940318165792:scovhsp_sum=1650.3:send_avg=138.58333333333334:send_max=161.0:send_min=73.0:send_std=23.248967563176286:send_sum=3326.0:sstart_avg=7.583333333333333:sstart_max=24.0:sstart_min=4.0:sstart_std=3.9000185804091028:sstart_sum=182.0],((((d9a7f4be-7626-4f15-a81c-64f26142e399_6@MCPsignal.217.288:0.0532581[&&NHX:Sample=rhiztom3:Type=capture:capture_class=c__Gammaproteobacteria:capture_domain=d__Bacteria:capture_family=f__Burkholderiaceae:capture_genus=g__Alicycliphilus:capture_order=o__Burkholderiales:capture_phylum=p__Proteobacteria:capture_species=s__Alicycliphilus sp018240995:heptad=MCP-36H],(a0757deb-db4c-4aa9-8755-f392daca73a0_2@MCPsignal.118.262:0.0359126[&&NHX:Sample=rhiztom1:Type=capture:besthit=80.1:bitscore=192.0:capture_class=c__Gammaproteobacteria:capture_domain=d__Bacteria:capture_family=f__Burkholderiaceae:capture_genus=g__Acidovorax_A:capture_order=o__Burkholderiales:capture_phylum=p__Proteobacteria:capture_species=s__Acidovorax_A wautersii:evalue=1.39e-62:gapopen=0.0:heptad=MCP-36H:length=141.0:mismatch=28.0:qcovhsp=97.9:qend=141.0:qstart=1.0:ref_name=GB_GCA_015655465.1_protein.faa_JAATEY010000177.1_4@PF00015_full_PFAM.486.690:scovhsp=69.1:send=146.0:sstart=6.0],ede28c2e-e12b-4510-96b4-d98c401d3d17_6@MCPsignal.468.527:0.0134713[&&NHX:Sample=rhiztom3:Type=capture:besthit=88.1:bitscore=90.9:capture_class=c__Alphaproteobacteria:capture_domain=d__Bacteria:capture_family=f__Xanthobacteraceae:capture_genus=g__Bradyrhizobium:capture_order=o__Rhizobiales:capture_phylum=p__Proteobacteria:capture_species=s__Bradyrhizobium sp000473065:evalue=9.12e-26:gapopen=0.0:heptad=MCP-36H:length=59.0:mismatch=7.0:qcovhsp=100.0:qend=59.0:qstart=1.0:ref_name=GB_GCA_015655465.1_protein.faa_JAATEY010000196.1_10@PF00015_full_PFAM.708.781:scovhsp=80.8:send=68.0:sstart=10.0])0:1.8e-08[&&NHX:Sample_counter=rhiztom1--1||rhiztom3--1:Type_counter=capture--2:besthit_avg=84.1:besthit_max=88.1:besthit_min=80.1:besthit_std=5.656854249492381:besthit_sum=168.2:bitscore_avg=141.45:bitscore_max=192.0:bitscore_min=90.9:bitscore_std=71.48849557795995:bitscore_sum=282.9:capture_class_counter=c__Alphaproteobacteria--1||c__Gammaproteobacteria--1:capture_domain_counter=d__Bacteria--2:capture_family_counter=f__Burkholderiaceae--1||f__Xanthobacteraceae--1:capture_genus_counter=g__Acidovorax_A--1||g__Bradyrhizobium--1:capture_order_counter=o__Burkholderiales--1||o__Rhizobiales--1:capture_phylum_counter=p__Proteobacteria--2:capture_species_counter=s__Acidovorax_A wautersii--1||s__Bradyrhizobium sp000473065--1:evalue_avg=4.56e-26:evalue_max=9.12e-26:evalue_min=1.39e-62:evalue_std=6.448813844421312e-26:evalue_sum=9.12e-26:gapopen_avg=0.0:gapopen_max=0.0:gapopen_min=0.0:gapopen_std=0.0:gapopen_sum=0.0:gtdb_class_counter=:gtdb_domain_counter=:gtdb_family_counter=:gtdb_genus_counter=:gtdb_order_counter=:gtdb_phylum_counter=:gtdb_species_counter=:heptad_counter=MCP-36H--2:lbd_counter=:length_avg=100.0:length_max=141.0:length_min=59.0:length_std=57.982756057296896:length_sum=200.0:mismatch_avg=17.5:mismatch_max=28.0:mismatch_min=7.0:mismatch_std=14.849242404917497:mismatch_sum=35.0:name=N1015298:qcovhsp_avg=98.95:qcovhsp_max=100.0:qcovhsp_min=97.9:qcovhsp_std=1.4849242404917458:qcovhsp_sum=197.9:qend_avg=100.0:qend_max=141.0:qend_min=59.0:qend_std=57.982756057296896:qend_sum=200.0:qstart_avg=1.0:qstart_max=1.0:qstart_min=1.0:qstart_std=0.0:qstart_sum=2.0:ref_name_counter=GB_GCA_015655465.1_protein.faa_JAATEY010000177.1_4@PF00015_full_PFAM.486.690--1||GB_GCA_015655465.1_protein.faa_JAATEY010000196.1_10@PF00015_full_PFAM.708.781--1:scovhsp_avg=74.94999999999999:scovhsp_max=80.8:scovhsp_min=69.1:scovhsp_std=8.273149339882607:scovhsp_sum=149.89999999999998:send_avg=107.0:send_max=146.0:send_min=68.0:send_std=55.154328932550705:send_sum=214.0:sstart_avg=8.0:sstart_max=10.0:sstart_min=6.0:sstart_std=2.8284271247461903:sstart_sum=16.0])0:8.401e-06[&&NHX:Sample_counter=rhiztom1--1||rhiztom3--2:Type_counter=capture--3:besthit_avg=84.1:besthit_max=88.1:besthit_min=80.1:besthit_std=5.656854249492381:besthit_sum=168.2:bitscore_avg=141.45:bitscore_max=192.0:bitscore_min=90.9:bitscore_std=71.48849557795995:bitscore_sum=282.9:capture_class_counter=c__Alphaproteobacteria--1||c__Gammaproteobacteria--2:capture_domain_counter=d__Bacteria--3:capture_family_counter=f__Burkholderiaceae--2||f__Xanthobacteraceae--1:capture_genus_counter=g__Acidovorax_A--1||g__Alicycliphilus--1||g__Bradyrhizobium--1:capture_order_counter=o__Burkholderiales--2||o__Rhizobiales--1:capture_phylum_counter=p__Proteobacteria--3:capture_species_counter=s__Acidovorax_A wautersii--1||s__Alicycliphilus sp018240995--1||s__Bradyrhizobium sp000473065--1:evalue_avg=4.56e-26:evalue_max=9.12e-26:evalue_min=1.39e-62:evalue_std=6.448813844421312e-26:evalue_sum=9.12e-26:gapopen_avg=0.0:gapopen_max=0.0:gapopen_min=0.0:gapopen_std=0.0:gapopen_sum=0.0:gtdb_class_counter=:gtdb_domain_counter=:gtdb_family_counter=:gtdb_genus_counter=:gtdb_order_counter=:gtdb_phylum_counter=:gtdb_species_counter=:heptad_counter=MCP-36H--3:lbd_counter=:length_avg=100.0:length_max=141.0:length_min=59.0:length_std=57.982756057296896:length_sum=200.0:mismatch_avg=17.5:mismatch_max=28.0:mismatch_min=7.0:mismatch_std=14.849242404917497:mismatch_sum=35.0:name=N1015299:qcovhsp_avg=98.95:qcovhsp_max=100.0:qcovhsp_min=97.9:qcovhsp_std=1.4849242404917458:qcovhsp_sum=197.9:qend_avg=100.0:qend_max=141.0:qend_min=59.0:qend_std=57.982756057296896:qend_sum=200.0:qstart_avg=1.0:qstart_max=1.0:qstart_min=1.0:qstart_std=0.0:qstart_sum=2.0:ref_name_counter=GB_GCA_015655465.1_protein.faa_JAATEY010000177.1_4@PF00015_full_PFAM.486.690--1||GB_GCA_015655465.1_protein.faa_JAATEY010000196.1_10@PF00015_full_PFAM.708.781--1:scovhsp_avg=74.94999999999999:scovhsp_max=80.8:scovhsp_min=69.1:scovhsp_std=8.273149339882607:scovhsp_sum=149.89999999999998:send_avg=107.0:send_max=146.0:send_min=68.0:send_std=55.154328932550705:send_sum=214.0:sstart_avg=8.0:sstart_max=10.0:sstart_min=6.0:sstart_std=2.8284271247461903:sstart_sum=16.0],b99126e9-400c-42d4-8739-fbc95334f6de_6@MCPsignal.242.306:0.0254265[&&NHX:Sample=rhiztom3:Type=capture:besthit=85.9:bitscore=97.8:capture_class=c__Alphaproteobacteria:capture_domain=d__Bacteria:capture_family=f__Xanthobacteraceae:capture_genus=g__Bradyrhizobium:capture_order=o__Rhizobiales:capture_phylum=p__Proteobacteria:capture_species=s__Bradyrhizobium sp000473065:evalue=2.02e-28:gapopen=0.0:heptad=MCP-36H:length=64.0:mismatch=9.0:qcovhsp=100.0:qend=64.0:qstart=1.0:ref_name=GB_GCA_015655465.1_protein.faa_JAATEY010000196.1_10@PF00015_full_PFAM.708.781:scovhsp=87.7:send=72.0:sstart=9.0])0:2.5e-08[&&NHX:Sample_counter=rhiztom1--1||rhiztom3--3:Type_counter=capture--4:besthit_avg=84.7:besthit_max=88.1:besthit_min=80.1:besthit_std=4.132795663954367:besthit_sum=254.1:bitscore_avg=126.89999999999999:bitscore_max=192.0:bitscore_min=90.9:bitscore_std=56.48371446709219:bitscore_sum=380.7:capture_class_counter=c__Alphaproteobacteria--2||c__Gammaproteobacteria--2:capture_domain_counter=d__Bacteria--4:capture_family_counter=f__Burkholderiaceae--2||f__Xanthobacteraceae--2:capture_genus_counter=g__Acidovorax_A--1||g__Alicycliphilus--1||g__Bradyrhizobium--2:capture_order_counter=o__Burkholderiales--2||o__Rhizobiales--2:capture_phylum_counter=p__Proteobacteria--4:capture_species_counter=s__Acidovorax_A wautersii--1||s__Alicycliphilus sp018240995--1||s__Bradyrhizobium sp000473065--2:evalue_avg=3.0467333333333335e-26:evalue_max=9.12e-26:evalue_min=1.39e-62:evalue_std=5.259612914781212e-26:evalue_sum=9.1402e-26:gapopen_avg=0.0:gapopen_max=0.0:gapopen_min=0.0:gapopen_std=0.0:gapopen_sum=0.0:gtdb_class_counter=:gtdb_domain_counter=:gtdb_family_counter=:gtdb_genus_counter=:gtdb_order_counter=:gtdb_phylum_counter=:gtdb_species_counter=:heptad_counter=MCP-36H--4:lbd_counter=:length_avg=88.0:length_max=141.0:length_min=59.0:length_std=45.967379738244816:length_sum=264.0:mismatch_avg=14.666666666666666:mismatch_max=28.0:mismatch_min=7.0:mismatch_std=11.590225767142474:mismatch_sum=44.0:name=N1015301:qcovhsp_avg=99.3:qcovhsp_max=100.0:qcovhsp_min=97.9:qcovhsp_std=1.2124355652982108:qcovhsp_sum=297.9:qend_avg=88.0:qend_max=141.0:qend_min=59.0:qend_std=45.967379738244816:qend_sum=264.0:qstart_avg=1.0:qstart_max=1.0:qstart_min=1.0:qstart_std=0.0:qstart_sum=3.0:ref_name_counter=GB_GCA_015655465.1_protein.faa_JAATEY010000177.1_4@PF00015_full_PFAM.486.690--1||GB_GCA_015655465.1_protein.faa_JAATEY010000196.1_10@PF00015_full_PFAM.708.781--2:scovhsp_avg=79.19999999999999:scovhsp_max=87.7:scovhsp_min=69.1:scovhsp_std=9.402659198333208:scovhsp_sum=237.59999999999997:send_avg=95.33333333333333:send_max=146.0:send_min=68.0:send_std=43.924177093411025:send_sum=286.0:sstart_avg=8.333333333333334:sstart_max=10.0:sstart_min=6.0:sstart_std=2.0816659994661326:sstart_sum=25.0],580be854-302b-4020-a2a2-abc651a4f230_4@MCPsignal.36.192:0.0332155[&&NHX:Sample=rhiztom2:Type=capture:besthit=78.8:bitscore=213.0:capture_class=c__Gammaproteobacteria:capture_domain=d__Bacteria:capture_family=f__Burkholderiaceae:capture_genus=g__Ramlibacter:capture_order=o__Burkholderiales:capture_phylum=p__Proteobacteria:capture_species=s__Ramlibacter sp013697775:evalue=9.82e-71:gapopen=0.0:heptad=MCP-36H:length=156.0:mismatch=33.0:qcovhsp=100.0:qend=156.0:qstart=1.0:ref_name=GB_GCA_015655465.1_protein.faa_JAATEY010000177.1_4@PF00015_full_PFAM.486.690:scovhsp=76.5:send=161.0:sstart=6.0])0.973:0.0402353[&&NHX:Sample_counter=rhiztom1--1||rhiztom2--1||rhiztom3--3:Type_counter=capture--5:besthit_avg=83.225:besthit_max=88.1:besthit_min=78.8:besthit_std=4.482094004666421:besthit_sum=332.9:bitscore_avg=148.425:bitscore_max=213.0:bitscore_min=90.9:bitscore_std=63.08916309478198:bitscore_sum=593.7:capture_class_counter=c__Alphaproteobacteria--2||c__Gammaproteobacteria--3:capture_domain_counter=d__Bacteria--5:capture_family_counter=f__Burkholderiaceae--3||f__Xanthobacteraceae--2:capture_genus_counter=g__Acidovorax_A--1||g__Alicycliphilus--1||g__Bradyrhizobium--2||g__Ramlibacter--1:capture_order_counter=o__Burkholderiales--3||o__Rhizobiales--2:capture_phylum_counter=p__Proteobacteria--5:capture_species_counter=s__Acidovorax_A wautersii--1||s__Alicycliphilus sp018240995--1||s__Bradyrhizobium sp000473065--2||s__Ramlibacter sp013697775--1:evalue_avg=2.28505e-26:evalue_max=9.12e-26:evalue_min=9.82e-71:evalue_std=4.556643283163605e-26:evalue_sum=9.1402e-26:gapopen_avg=0.0:gapopen_max=0.0:gapopen_min=0.0:gapopen_std=0.0:gapopen_sum=0.0:gtdb_class_counter=:gtdb_domain_counter=:gtdb_family_counter=:gtdb_genus_counter=:gtdb_order_counter=:gtdb_phylum_counter=:gtdb_species_counter=:heptad_counter=MCP-36H--5:lbd_counter=:length_avg=105.0:length_max=156.0:length_min=59.0:length_std=50.642538114382326:length_sum=420.0:mismatch_avg=19.25:mismatch_max=33.0:mismatch_min=7.0:mismatch_std=13.175102782647782:mismatch_sum=77.0:name=N1015303:qcovhsp_avg=99.475:qcovhsp_max=100.0:qcovhsp_min=97.9:qcovhsp_std=1.0499999999999972:qcovhsp_sum=397.9:qend_avg=105.0:qend_max=156.0:qend_min=59.0:qend_std=50.642538114382326:qend_sum=420.0:qstart_avg=1.0:qstart_max=1.0:qstart_min=1.0:qstart_std=0.0:qstart_sum=4.0:ref_name_counter=GB_GCA_015655465.1_protein.faa_JAATEY010000177.1_4@PF00015_full_PFAM.486.690--2||GB_GCA_015655465.1_protein.faa_JAATEY010000196.1_10@PF00015_full_PFAM.708.781--2:scovhsp_avg=78.525:scovhsp_max=87.7:scovhsp_min=69.1:scovhsp_std=7.795030468189335:scovhsp_sum=314.1:send_avg=111.75:send_max=161.0:send_min=68.0:send_std=48.623553963074315:send_sum=447.0:sstart_avg=7.75:sstart_max=10.0:sstart_min=6.0:sstart_std=2.0615528128088303:sstart_sum=31.0],((21ba512a-1ee1-4767-aeb5-73236a759bd9_2@MCPsignal.28.139:0.0152239[&&NHX:Sample=rhiztom2:Type=capture:besthit=85.6:bitscore=167.0:capture_class=c__Gammaproteobacteria:capture_domain=d__Bacteria:capture_family=f__Burkholderiaceae:capture_genus=g__Ramlibacter:capture_order=o__Burkholderiales:capture_phylum=p__Proteobacteria:capture_species=s__Ramlibacter sp013697775:evalue=1.09e-53:gapopen=0.0:heptad=MCP-36H:length=111.0:mismatch=16.0:qcovhsp=100.0:qend=111.0:qstart=1.0:ref_name=GB_GCA_003242275.1_protein.faa_QGUX01000168.1_4@PF00015_full_PFAM.492.677:scovhsp=60.0:send=119.0:sstart=9.0],(42753731-5f3b-5156-b85d-402c8c6c966f_5@MCPsignal.154.261:0.0476029[&&NHX:Sample=rhiztom1:Type=capture:capture_class=c__Gammaproteobacteria:capture_domain=d__Bacteria:capture_family=f__Thiobacillaceae:capture_genus=g__Thiobacillus:capture_order=o__Burkholderiales:capture_phylum=p__Proteobacteria:capture_species=s__Thiobacillus sp016195805:heptad=MCP-36H],e9f79b4c-1d99-47f5-9673-73f99140263a_2@MCPsignal.539.641:5e-09[&&NHX:Sample=rhiztom3:Type=capture:besthit=87.3:bitscore=157.0:capture_class=c__Gammaproteobacteria:capture_domain=d__Bacteria:capture_family=f__Burkholderiaceae:capture_genus=g__Ramlibacter:capture_order=o__Burkholderiales:capture_phylum=p__Proteobacteria:capture_species=s__Ramlibacter sp013697775:evalue=8.4e-50:gapopen=0.0:heptad=MCP-36H:length=102.0:mismatch=13.0:qcovhsp=100.0:qend=102.0:qstart=1.0:ref_name=GB_GCA_015655465.1_protein.faa_JAATEY010000177.1_4@PF00015_full_PFAM.486.690:scovhsp=50.0:send=107.0:sstart=6.0])0:5e-09[&&NHX:Sample_counter=rhiztom1--1||rhiztom3--1:Type_counter=capture--2:besthit_avg=87.3:besthit_max=87.3:besthit_min=87.3:besthit_std=0:besthit_sum=87.3:bitscore_avg=157.0:bitscore_max=157.0:bitscore_min=157.0:bitscore_std=0:bitscore_sum=157.0:capture_class_counter=c__Gammaproteobacteria--2:capture_domain_counter=d__Bacteria--2:capture_family_counter=f__Burkholderiaceae--1||f__Thiobacillaceae--1:capture_genus_counter=g__Ramlibacter--1||g__Thiobacillus--1:capture_order_counter=o__Burkholderiales--2:capture_phylum_counter=p__Proteobacteria--2:capture_species_counter=s__Ramlibacter sp013697775--1||s__Thiobacillus sp016195805--1:evalue_avg=8.4e-50:evalue_max=8.4e-50:evalue_min=8.4e-50:evalue_std=0:evalue_sum=8.4e-50:gapopen_avg=0.0:gapopen_max=0.0:gapopen_min=0.0:gapopen_std=0:gapopen_sum=0.0:gtdb_class_counter=:gtdb_domain_counter=:gtdb_family_counter=:gtdb_genus_counter=:gtdb_order_counter=:gtdb_phylum_counter=:gtdb_species_counter=:heptad_counter=MCP-36H--2:lbd_counter=:length_avg=102.0:length_max=102.0:length_min=102.0:length_std=0:length_sum=102.0:mismatch_avg=13.0:mismatch_max=13.0:mismatch_min=13.0:mismatch_std=0:mismatch_sum=13.0:name=N1015307:qcovhsp_avg=100.0:qcovhsp_max=100.0:qcovhsp_min=100.0:qcovhsp_std=0:qcovhsp_sum=100.0:qend_avg=102.0:qend_max=102.0:qend_min=102.0:qend_std=0:qend_sum=102.0:qstart_avg=1.0:qstart_max=1.0:qstart_min=1.0:qstart_std=0:qstart_sum=1.0:ref_name_counter=GB_GCA_015655465.1_protein.faa_JAATEY010000177.1_4@PF00015_full_PFAM.486.690--1:scovhsp_avg=50.0:scovhsp_max=50.0:scovhsp_min=50.0:scovhsp_std=0:scovhsp_sum=50.0:send_avg=107.0:send_max=107.0:send_min=107.0:send_std=0:send_sum=107.0:sstart_avg=6.0:sstart_max=6.0:sstart_min=6.0:sstart_std=0:sstart_sum=6.0])0.839:0.0165194[&&NHX:Sample_counter=rhiztom1--1||rhiztom2--1||rhiztom3--1:Type_counter=capture--3:besthit_avg=86.44999999999999:besthit_max=87.3:besthit_min=85.6:besthit_std=1.2020815280171329:besthit_sum=172.89999999999998:bitscore_avg=162.0:bitscore_max=167.0:bitscore_min=157.0:bitscore_std=7.0710678118654755:bitscore_sum=324.0:capture_class_counter=c__Gammaproteobacteria--3:capture_domain_counter=d__Bacteria--3:capture_family_counter=f__Burkholderiaceae--2||f__Thiobacillaceae--1:capture_genus_counter=g__Ramlibacter--2||g__Thiobacillus--1:capture_order_counter=o__Burkholderiales--3:capture_phylum_counter=p__Proteobacteria--3:capture_species_counter=s__Ramlibacter sp013697775--2||s__Thiobacillus sp016195805--1:evalue_avg=4.200545e-50:evalue_max=8.4e-50:evalue_min=1.09e-53:evalue_std=5.938926215575506e-50:evalue_sum=8.40109e-50:gapopen_avg=0.0:gapopen_max=0.0:gapopen_min=0.0:gapopen_std=0.0:gapopen_sum=0.0:gtdb_class_counter=:gtdb_domain_counter=:gtdb_family_counter=:gtdb_genus_counter=:gtdb_order_counter=:gtdb_phylum_counter=:gtdb_species_counter=:heptad_counter=MCP-36H--3:lbd_counter=:length_avg=106.5:length_max=111.0:length_min=102.0:length_std=6.363961030678928:length_sum=213.0:mismatch_avg=14.5:mismatch_max=16.0:mismatch_min=13.0:mismatch_std=2.1213203435596424:mismatch_sum=29.0:name=N1015308:qcovhsp_avg=100.0:qcovhsp_max=100.0:qcovhsp_min=100.0:qcovhsp_std=0.0:qcovhsp_sum=200.0:qend_avg=106.5:qend_max=111.0:qend_min=102.0:qend_std=6.363961030678928:qend_sum=213.0:qstart_avg=1.0:qstart_max=1.0:qstart_min=1.0:qstart_std=0.0:qstart_sum=2.0:ref_name_counter=GB_GCA_003242275.1_protein.faa_QGUX01000168.1_4@PF00015_full_PFAM.492.677--1||GB_GCA_015655465.1_protein.faa_JAATEY010000177.1_4@PF00015_full_PFAM.486.690--1:scovhsp_avg=55.0:scovhsp_max=60.0:scovhsp_min=50.0:scovhsp_std=7.0710678118654755:scovhsp_sum=110.0:send_avg=113.0:send_max=119.0:send_min=107.0:send_std=8.48528137423857:send_sum=226.0:sstart_avg=7.5:sstart_max=9.0:sstart_min=6.0:sstart_std=2.1213203435596424:sstart_sum=15.0],((((((2be0af1c-6542-45cf-809e-a1eacfdbe52b_2@MCPsignal.54.179:0.00633668[&&NHX:Sample=rhiztom1:Type=capture:besthit=84.8:bitscore=189.0:capture_class=c__Gammaproteobacteria:capture_domain=d__Bacteria:capture_family=f__Burkholderiaceae:capture_genus=g__Acidovorax_A:capture_order=o__Burkholderiales:capture_phylum=p__Proteobacteria:capture_species=s__Acidovorax_A wautersii:evalue=4.15e-62:gapopen=0.0:heptad=MCP-36H:length=125.0:mismatch=19.0:qcovhsp=100.0:qend=125.0:qstart=1.0:ref_name=GB_GCA_003242275.1_protein.faa_QGUX01000168.1_4@PF00015_full_PFAM.492.677:scovhsp=67.6:send=133.0:sstart=9.0],((73653042-d110-4fdb-9c63-048fd12e2d4c_6@MCPsignal.33.161:5e-09[&&NHX:Sample=rhiztom3:Type=capture:besthit=85.0:bitscore=185.0:capture_class=c__Gammaproteobacteria:capture_domain=d__Bacteria:capture_family=f__Burkholderiaceae:capture_genus=g__Acidovorax:capture_order=o__Burkholderiales:capture_phylum=p__Proteobacteria:capture_species=s__Acidovorax delafieldii_B:evalue=1.55e-60:gapopen=1.0:heptad=MCP-36H:length=127.0:mismatch=18.0:qcovhsp=99.2:qend=127.0:qstart=1.0:ref_name=GB_GCA_003242275.1_protein.faa_QGUX01000168.1_4@PF00015_full_PFAM.492.677:scovhsp=68.1:send=134.0:sstart=9.0],((7bc64be9-576e-4849-ab44-ce5da789d9e1_6@MCPsignal.109.232:5e-09[&&NHX:Sample=rhiztom1:Type=capture:besthit=84.6:bitscore=184.0:capture_class=c__Gammaproteobacteria:capture_domain=d__Bacteria:capture_family=f__Burkholderiaceae:capture_genus=g__Ramlibacter:capture_order=o__Burkholderiales:capture_phylum=p__Proteobacteria:capture_species=s__Ramlibacter sp013697775:evalue=2.56e-60:gapopen=0.0:heptad=MCP-36H:length=123.0:mismatch=19.0:qcovhsp=100.0:qend=123.0:qstart=1.0:ref_name=GB_GCA_003242275.1_protein.faa_QGUX01000168.1_4@PF00015_full_PFAM.492.677:scovhsp=66.5:send=131.0:sstart=9.0],d9fcaaa2-4bdf-434b-917a-0ecf3fcc9d80_1@MCPsignal.114.234:5e-09[&&NHX:Sample=rhiztom3:Type=capture:besthit=84.3:bitscore=175.0:capture_class=c__Gammaproteobacteria:capture_domain=d__Bacteria:capture_family=f__Burkholderiaceae:capture_genus=g__Ramlibacter:capture_order=o__Burkholderiales:capture_phylum=p__Proteobacteria:capture_species=s__Ramlibacter sp013697775:evalue=1.43e-56:gapopen=1.0:heptad=MCP-36H:length=121.0:mismatch=18.0:qcovhsp=100.0:qend=120.0:qstart=1.0:ref_name=GB_GCA_003242275.1_protein.faa_QGUX01000168.1_4@PF00015_full_PFAM.492.677:scovhsp=65.4:send=129.0:sstart=9.0])0:6e-09[&&NHX:Sample_counter=rhiztom1--1||rhiztom3--1:Type_counter=capture--2:besthit_avg=84.44999999999999:besthit_max=84.6:besthit_min=84.3:besthit_std=0.21213203435596226:besthit_sum=168.89999999999998:bitscore_avg=179.5:bitscore_max=184.0:bitscore_min=175.0:bitscore_std=6.363961030678928:bitscore_sum=359.0:capture_class_counter=c__Gammaproteobacteria--2:capture_domain_counter=d__Bacteria--2:capture_family_counter=f__Burkholderiaceae--2:capture_genus_counter=g__Ramlibacter--2:capture_order_counter=o__Burkholderiales--2:capture_phylum_counter=p__Proteobacteria--2:capture_species_counter=s__Ramlibacter sp013697775--2:evalue_avg=7.15128e-57:evalue_max=1.43e-56:evalue_min=2.56e-60:evalue_std=1.0109816777607792e-56:evalue_sum=1.430256e-56:gapopen_avg=0.5:gapopen_max=1.0:gapopen_min=0.0:gapopen_std=0.7071067811865476:gapopen_sum=1.0:gtdb_class_counter=:gtdb_domain_counter=:gtdb_family_counter=:gtdb_genus_counter=:gtdb_order_counter=:gtdb_phylum_counter=:gtdb_species_counter=:heptad_counter=MCP-36H--2:lbd_counter=:length_avg=122.0:length_max=123.0:length_min=121.0:length_std=1.4142135623730951:length_sum=244.0:mismatch_avg=18.5:mismatch_max=19.0:mismatch_min=18.0:mismatch_std=0.7071067811865476:mismatch_sum=37.0:name=N1015313:qcovhsp_avg=100.0:qcovhsp_max=100.0:qcovhsp_min=100.0:qcovhsp_std=0.0:qcovhsp_sum=200.0:qend_avg=121.5:qend_max=123.0:qend_min=120.0:qend_std=2.1213203435596424:qend_sum=243.0:qstart_avg=1.0:qstart_max=1.0:qstart_min=1.0:qstart_std=0.0:qstart_sum=2.0:ref_name_counter=GB_GCA_003242275.1_protein.faa_QGUX01000168.1_4@PF00015_full_PFAM.492.677--2:scovhsp_avg=65.95:scovhsp_max=66.5:scovhsp_min=65.4:scovhsp_std=0.7778174593051983:scovhsp_sum=131.9:send_avg=130.0:send_max=131.0:send_min=129.0:send_std=1.4142135623730951:send_sum=260.0:sstart_avg=9.0:sstart_max=9.0:sstart_min=9.0:sstart_std=0.0:sstart_sum=18.0],be81a212-bd76-4b84-8a72-d4d52e01305e_5@MCPsignal.48.171:0.00654837[&&NHX:Sample=rhiztom2:Type=capture:besthit=84.6:bitscore=185.0:capture_class=c__Gammaproteobacteria:capture_domain=d__Bacteria:capture_family=f__Burkholderiaceae:capture_genus=g__Ideonella_A:capture_order=o__Burkholderiales:capture_phylum=p__Proteobacteria:capture_species=s__Ideonella_A sakaiensis:evalue=1.27e-60:gapopen=0.0:heptad=MCP-36H:length=123.0:mismatch=19.0:qcovhsp=100.0:qend=123.0:qstart=1.0:ref_name=GB_GCA_003242275.1_protein.faa_QGUX01000168.1_4@PF00015_full_PFAM.492.677:scovhsp=66.5:send=131.0:sstart=9.0])0.849:0.00646512[&&NHX:Sample_counter=rhiztom1--1||rhiztom2--1||rhiztom3--1:Type_counter=capture--3:besthit_avg=84.49999999999999:besthit_max=84.6:besthit_min=84.3:besthit_std=0.1732050807568861:besthit_sum=253.49999999999997:bitscore_avg=181.33333333333334:bitscore_max=185.0:bitscore_min=175.0:bitscore_std=5.507570547286101:bitscore_sum=544.0:capture_class_counter=c__Gammaproteobacteria--3:capture_domain_counter=d__Bacteria--3:capture_family_counter=f__Burkholderiaceae--3:capture_genus_counter=g__Ideonella_A--1||g__Ramlibacter--2:capture_order_counter=o__Burkholderiales--3:capture_phylum_counter=p__Proteobacteria--3:capture_species_counter=s__Ideonella_A sakaiensis--1||s__Ramlibacter sp013697775--2:evalue_avg=4.767943333333333e-57:evalue_max=1.43e-56:evalue_min=1.27e-60:evalue_std=8.255003248844505e-57:evalue_sum=1.430383e-56:gapopen_avg=0.3333333333333333:gapopen_max=1.0:gapopen_min=0.0:gapopen_std=0.5773502691896258:gapopen_sum=1.0:gtdb_class_counter=:gtdb_domain_counter=:gtdb_family_counter=:gtdb_genus_counter=:gtdb_order_counter=:gtdb_phylum_counter=:gtdb_species_counter=:heptad_counter=MCP-36H--3:lbd_counter=:length_avg=122.33333333333333:length_max=123.0:length_min=121.0:length_std=1.1547005383792517:length_sum=367.0:mismatch_avg=18.666666666666668:mismatch_max=19.0:mismatch_min=18.0:mismatch_std=0.5773502691896258:mismatch_sum=56.0:name=N1015315:qcovhsp_avg=100.0:qcovhsp_max=100.0:qcovhsp_min=100.0:qcovhsp_std=0.0:qcovhsp_sum=300.0:qend_avg=122.0:qend_max=123.0:qend_min=120.0:qend_std=1.7320508075688772:qend_sum=366.0:qstart_avg=1.0:qstart_max=1.0:qstart_min=1.0:qstart_std=0.0:qstart_sum=3.0:ref_name_counter=GB_GCA_003242275.1_protein.faa_QGUX01000168.1_4@PF00015_full_PFAM.492.677--3:scovhsp_avg=66.13333333333334:scovhsp_max=66.5:scovhsp_min=65.4:scovhsp_std=0.6350852961085851:scovhsp_sum=198.4:send_avg=130.33333333333334:send_max=131.0:send_min=129.0:send_std=1.1547005383792515:send_sum=391.0:sstart_avg=9.0:sstart_max=9.0:sstart_min=9.0:sstart_std=0.0:sstart_sum=27.0])0:5e-09[&&NHX:Sample_counter=rhiztom1--1||rhiztom2--1||rhiztom3--2:Type_counter=capture--4:besthit_avg=84.625:besthit_max=85.0:besthit_min=84.3:besthit_std=0.28722813232690286:besthit_sum=338.5:bitscore_avg=182.25:bitscore_max=185.0:bitscore_min=175.0:bitscore_std=4.856267428111155:bitscore_sum=729.0:capture_class_counter=c__Gammaproteobacteria--4:capture_domain_counter=d__Bacteria--4:capture_family_counter=f__Burkholderiaceae--4:capture_genus_counter=g__Acidovorax--1||g__Ideonella_A--1||g__Ramlibacter--2:capture_order_counter=o__Burkholderiales--4:capture_phylum_counter=p__Proteobacteria--4:capture_species_counter=s__Acidovorax delafieldii_B--1||s__Ideonella_A sakaiensis--1||s__Ramlibacter sp013697775--2:evalue_avg=3.576345e-57:evalue_max=1.43e-56:evalue_min=1.27e-60:evalue_std=7.149103354801449e-57:evalue_sum=1.430538e-56:gapopen_avg=0.5:gapopen_max=1.0:gapopen_min=0.0:gapopen_std=0.5773502691896257:gapopen_sum=2.0:gtdb_class_counter=:gtdb_domain_counter=:gtdb_family_counter=:gtdb_genus_counter=:gtdb_order_counter=:gtdb_phylum_counter=:gtdb_species_counter=:heptad_counter=MCP-36H--4:lbd_counter=:length_avg=123.5:length_max=127.0:length_min=121.0:length_std=2.516611478423583:length_sum=494.0:mismatch_avg=18.5:mismatch_max=19.0:mismatch_min=18.0:mismatch_std=0.5773502691896257:mismatch_sum=74.0:name=N1015316:qcovhsp_avg=99.8:qcovhsp_max=100.0:qcovhsp_min=99.2:qcovhsp_std=0.3999999999999986:qcovhsp_sum=399.2:qend_avg=123.25:qend_max=127.0:qend_min=120.0:qend_std=2.8722813232690143:qend_sum=493.0:qstart_avg=1.0:qstart_max=1.0:qstart_min=1.0:qstart_std=0.0:qstart_sum=4.0:ref_name_counter=GB_GCA_003242275.1_protein.faa_QGUX01000168.1_4@PF00015_full_PFAM.492.677--4:scovhsp_avg=66.625:scovhsp_max=68.1:scovhsp_min=65.4:scovhsp_std=1.1116804097101483:scovhsp_sum=266.5:send_avg=131.25:send_max=134.0:send_min=129.0:send_std=2.0615528128088303:send_sum=525.0:sstart_avg=9.0:sstart_max=9.0:sstart_min=9.0:sstart_std=0.0:sstart_sum=36.0],cd62c3a9-7516-4db1-822a-7c8cf535c7e5_6@MCPsignal.53.179:0.00618627[&&NHX:Sample=rhiztom3:Type=capture:besthit=85.7:bitscore=184.0:capture_class=c__Gammaproteobacteria:capture_domain=d__Bacteria:capture_family=f__Burkholderiaceae:capture_genus=g__Ramlibacter:capture_order=o__Burkholderiales:capture_phylum=p__Proteobacteria:capture_species=s__Ramlibacter sp013697775:evalue=4.1e-60:gapopen=1.0:heptad=MCP-36H:length=126.0:mismatch=17.0:qcovhsp=99.2:qend=125.0:qstart=1.0:ref_name=GB_GCA_003242275.1_protein.faa_QGUX01000168.1_4@PF00015_full_PFAM.492.677:scovhsp=68.1:send=134.0:sstart=9.0])0:0.00636182[&&NHX:Sample_counter=rhiztom1--1||rhiztom2--1||rhiztom3--3:Type_counter=capture--5:besthit_avg=84.84:besthit_max=85.7:besthit_min=84.3:besthit_std=0.5412947441089775:besthit_sum=424.2:bitscore_avg=182.6:bitscore_max=185.0:bitscore_min=175.0:bitscore_std=4.277849927241488:bitscore_sum=913.0:capture_class_counter=c__Gammaproteobacteria--5:capture_domain_counter=d__Bacteria--5:capture_family_counter=f__Burkholderiaceae--5:capture_genus_counter=g__Acidovorax--1||g__Ideonella_A--1||g__Ramlibacter--3:capture_order_counter=o__Burkholderiales--5:capture_phylum_counter=p__Proteobacteria--5:capture_species_counter=s__Acidovorax delafieldii_B--1||s__Ideonella_A sakaiensis--1||s__Ramlibacter sp013697775--3:evalue_avg=2.861896e-57:evalue_max=1.43e-56:evalue_min=1.27e-60:evalue_std=6.394094615442439e-57:evalue_sum=1.430948e-56:gapopen_avg=0.6:gapopen_max=1.0:gapopen_min=0.0:gapopen_std=0.5477225575051662:gapopen_sum=3.0:gtdb_class_counter=:gtdb_domain_counter=:gtdb_family_counter=:gtdb_genus_counter=:gtdb_order_counter=:gtdb_phylum_counter=:gtdb_species_counter=:heptad_counter=MCP-36H--5:lbd_counter=:length_avg=124.0:length_max=127.0:length_min=121.0:length_std=2.449489742783178:length_sum=620.0:mismatch_avg=18.2:mismatch_max=19.0:mismatch_min=17.0:mismatch_std=0.8366600265340756:mismatch_sum=91.0:name=N1015318:qcovhsp_avg=99.67999999999999:qcovhsp_max=100.0:qcovhsp_min=99.2:qcovhsp_std=0.4381780460041313:qcovhsp_sum=498.4:qend_avg=123.6:qend_max=127.0:qend_min=120.0:qend_std=2.6076809620810595:qend_sum=618.0:qstart_avg=1.0:qstart_max=1.0:qstart_min=1.0:qstart_std=0.0:qstart_sum=5.0:ref_name_counter=GB_GCA_003242275.1_protein.faa_QGUX01000168.1_4@PF00015_full_PFAM.492.677--5:scovhsp_avg=66.92:scovhsp_max=68.1:scovhsp_min=65.4:scovhsp_std=1.1670475568716079:scovhsp_sum=334.6:send_avg=131.8:send_max=134.0:send_min=129.0:send_std=2.16794833886788:send_sum=659.0:sstart_avg=9.0:sstart_max=9.0:sstart_min=9.0:sstart_std=0.0:sstart_sum=45.0])0:1.8e-08[&&NHX:Sample_counter=rhiztom1--2||rhiztom2--1||rhiztom3--3:Type_counter=capture--6:besthit_avg=84.83333333333333:besthit_max=85.7:besthit_min=84.3:besthit_std=0.48442405665560145:besthit_sum=509.0:bitscore_avg=183.66666666666666:bitscore_max=189.0:bitscore_min=175.0:bitscore_std=4.633213427705081:bitscore_sum=1102.0:capture_class_counter=c__Gammaproteobacteria--6:capture_domain_counter=d__Bacteria--6:capture_family_counter=f__Burkholderiaceae--6:capture_genus_counter=g__Acidovorax--1||g__Acidovorax_A--1||g__Ideonella_A--1||g__Ramlibacter--3:capture_order_counter=o__Burkholderiales--6:capture_phylum_counter=p__Proteobacteria--6:capture_species_counter=s__Acidovorax delafieldii_B--1||s__Acidovorax_A wautersii--1||s__Ideonella_A sakaiensis--1||s__Ramlibacter sp013697775--3:evalue_avg=2.38492025e-57:evalue_max=1.43e-56:evalue_min=4.15e-62:evalue_std=5.837173284862492e-57:evalue_sum=1.43095215e-56:gapopen_avg=0.5:gapopen_max=1.0:gapopen_min=0.0:gapopen_std=0.5477225575051661:gapopen_sum=3.0:gtdb_class_counter=:gtdb_domain_counter=:gtdb_family_counter=:gtdb_genus_counter=:gtdb_order_counter=:gtdb_phylum_counter=:gtdb_species_counter=:heptad_counter=MCP-36H--6:lbd_counter=:length_avg=124.16666666666667:length_max=127.0:length_min=121.0:length_std=2.228601953392904:length_sum=745.0:mismatch_avg=18.333333333333332:mismatch_max=19.0:mismatch_min=17.0:mismatch_std=0.816496580927726:mismatch_sum=110.0:name=N1015319:qcovhsp_avg=99.73333333333333:qcovhsp_max=100.0:qcovhsp_min=99.2:qcovhsp_std=0.41311822359545636:qcovhsp_sum=598.4:qend_avg=123.83333333333333:qend_max=127.0:qend_min=120.0:qend_std=2.401388487243717:qend_sum=743.0:qstart_avg=1.0:qstart_max=1.0:qstart_min=1.0:qstart_std=0.0:qstart_sum=6.0:ref_name_counter=GB_GCA_003242275.1_protein.faa_QGUX01000168.1_4@PF00015_full_PFAM.492.677--6:scovhsp_avg=67.03333333333332:scovhsp_max=68.1:scovhsp_min=65.4:scovhsp_std=1.0801234497346388:scovhsp_sum=402.19999999999993:send_avg=132.0:send_max=134.0:send_min=129.0:send_std=2.0:send_sum=792.0:sstart_avg=9.0:sstart_max=9.0:sstart_min=9.0:sstart_std=0.0:sstart_sum=54.0],((0c82ed68-82dc-4b97-b69e-23702cb3ad3a_3@MCPsignal.77.144:0[&&NHX:Sample=rhiztom2:Type=capture:besthit=89.2:bitscore=103.0:capture_class=c__Gammaproteobacteria:capture_domain=d__Bacteria:capture_family=f__Burkholderiaceae:capture_genus=g__Rubrivivax:capture_order=o__Burkholderiales:capture_phylum=p__Proteobacteria:capture_species=s__Rubrivivax sp001295905:evalue=1.67e-30:gapopen=0.0:heptad=MCP-36H:length=65.0:mismatch=7.0:qcovhsp=97.0:qend=65.0:qstart=1.0:ref_name=GB_GCA_015655465.1_protein.faa_JAATEY010000196.1_10@PF00015_full_PFAM.708.781:scovhsp=89.0:send=73.0:sstart=9.0],f44151c0-eb4a-4da7-8dc3-f1ba6d39fcc6_3@MCPsignal.140.207:0[&&NHX:Sample=rhiztom3:Type=capture:besthit=89.2:bitscore=103.0:capture_class=c__Gammaproteobacteria:capture_domain=d__Bacteria:capture_family=f__Burkholderiaceae:capture_genus=g__Pelomonas:capture_order=o__Burkholderiales:capture_phylum=p__Proteobacteria:capture_species=s__Pelomonas sp001425705:evalue=1.67e-30:gapopen=0.0:heptad=MCP-36H:length=65.0:mismatch=7.0:qcovhsp=97.0:qend=65.0:qstart=1.0:ref_name=GB_GCA_015655465.1_protein.faa_JAATEY010000196.1_10@PF00015_full_PFAM.708.781:scovhsp=89.0:send=73.0:sstart=9.0]):5e-09[&&NHX:Sample_counter=rhiztom2--1||rhiztom3--1:Type_counter=capture--2:besthit_avg=89.2:besthit_max=89.2:besthit_min=89.2:besthit_std=0.0:besthit_sum=178.4:bitscore_avg=103.0:bitscore_max=103.0:bitscore_min=103.0:bitscore_std=0.0:bitscore_sum=206.0:capture_class_counter=c__Gammaproteobacteria--2:capture_domain_counter=d__Bacteria--2:capture_family_counter=f__Burkholderiaceae--2:capture_genus_counter=g__Pelomonas--1||g__Rubrivivax--1:capture_order_counter=o__Burkholderiales--2:capture_phylum_counter=p__Proteobacteria--2:capture_species_counter=s__Pelomonas sp001425705--1||s__Rubrivivax sp001295905--1:evalue_avg=1.67e-30:evalue_max=1.67e-30:evalue_min=1.67e-30:evalue_std=0.0:evalue_sum=3.34e-30:gapopen_avg=0.0:gapopen_max=0.0:gapopen_min=0.0:gapopen_std=0.0:gapopen_sum=0.0:gtdb_class_counter=:gtdb_domain_counter=:gtdb_family_counter=:gtdb_genus_counter=:gtdb_order_counter=:gtdb_phylum_counter=:gtdb_species_counter=:heptad_counter=MCP-36H--2:lbd_counter=:length_avg=65.0:length_max=65.0:length_min=65.0:length_std=0.0:length_sum=130.0:mismatch_avg=7.0:mismatch_max=7.0:mismatch_min=7.0:mismatch_std=0.0:mismatch_sum=14.0:name=N1015322:qcovhsp_avg=97.0:qcovhsp_max=97.0:qcovhsp_min=97.0:qcovhsp_std=0.0:qcovhsp_sum=194.0:qend_avg=65.0:qend_max=65.0:qend_min=65.0:qend_std=0.0:qend_sum=130.0:qstart_avg=1.0:qstart_max=1.0:qstart_min=1.0:qstart_std=0.0:qstart_sum=2.0:ref_name_counter=GB_GCA_015655465.1_protein.faa_JAATEY010000196.1_10@PF00015_full_PFAM.708.781--2:scovhsp_avg=89.0:scovhsp_max=89.0:scovhsp_min=89.0:scovhsp_std=0.0:scovhsp_sum=178.0:send_avg=73.0:send_max=73.0:send_min=73.0:send_std=0.0:send_sum=146.0:sstart_avg=9.0:sstart_max=9.0:sstart_min=9.0:sstart_std=0.0:sstart_sum=18.0],((((((((136e56f8-9586-4742-bd9a-68e0d6ac6acc_3@MCPsignal.131.256:0.0468473[&&NHX:Sample=rhiztom1:Type=capture:besthit=81.3:bitscore=174.0:capture_class=c__Gammaproteobacteria:capture_domain=d__Bacteria:capture_family=f__Burkholderiaceae:capture_genus=g__Alicycliphilus:capture_order=o__Burkholderiales:capture_phylum=p__Proteobacteria:capture_species=s__Alicycliphilus sp018240995:evalue=3.52e-56:gapopen=0.0:heptad=MCP-36H:length=123.0:mismatch=23.0:qcovhsp=98.4:qend=123.0:qstart=1.0:ref_name=GB_GCA_003242275.1_protein.faa_QGUX01000168.1_4@PF00015_full_PFAM.492.677:scovhsp=66.5:send=131.0:sstart=9.0],64c79d67-e82e-5d14-8684-cd93e6bc84c7_2@MCPsignal.146.251:5e-09[&&NHX:Sample=rhiztom1:Type=capture:besthit=87.6:bitscore=161.0:capture_class=c__Gammaproteobacteria:capture_domain=d__Bacteria:capture_family=f__Burkholderiaceae:capture_genus=g__Ramlibacter:capture_order=o__Burkholderiales:capture_phylum=p__Proteobacteria:capture_species=s__Ramlibacter sp013697775:evalue=4.09e-51:gapopen=0.0:heptad=MCP-36H:length=105.0:mismatch=13.0:qcovhsp=100.0:qend=105.0:qstart=1.0:ref_name=GB_GCA_015655465.1_protein.faa_JAATEY010000177.1_4@PF00015_full_PFAM.486.690:scovhsp=51.5:send=110.0:sstart=6.0])0:5e-09[&&NHX:Sample_counter=rhiztom1--2:Type_counter=capture--2:besthit_avg=84.44999999999999:besthit_max=87.6:besthit_min=81.3:besthit_std=4.454772721475248:besthit_sum=168.89999999999998:bitscore_avg=167.5:bitscore_max=174.0:bitscore_min=161.0:bitscore_std=9.192388155425117:bitscore_sum=335.0:capture_class_counter=c__Gammaproteobacteria--2:capture_domain_counter=d__Bacteria--2:capture_family_counter=f__Burkholderiaceae--2:capture_genus_counter=g__Alicycliphilus--1||g__Ramlibacter--1:capture_order_counter=o__Burkholderiales--2:capture_phylum_counter=p__Proteobacteria--2:capture_species_counter=s__Alicycliphilus sp018240995--1||s__Ramlibacter sp013697775--1:evalue_avg=2.0450176e-51:evalue_max=4.09e-51:evalue_min=3.52e-56:evalue_std=2.8920418448942816e-51:evalue_sum=4.0900352e-51:gapopen_avg=0.0:gapopen_max=0.0:gapopen_min=0.0:gapopen_std=0.0:gapopen_sum=0.0:gtdb_class_counter=:gtdb_domain_counter=:gtdb_family_counter=:gtdb_genus_counter=:gtdb_order_counter=:gtdb_phylum_counter=:gtdb_species_counter=:heptad_counter=MCP-36H--2:lbd_counter=:length_avg=114.0:length_max=123.0:length_min=105.0:length_std=12.727922061357855:length_sum=228.0:mismatch_avg=18.0:mismatch_max=23.0:mismatch_min=13.0:mismatch_std=7.0710678118654755:mismatch_sum=36.0:name=N1015325:qcovhsp_avg=99.2:qcovhsp_max=100.0:qcovhsp_min=98.4:qcovhsp_std=1.131370849898472:qcovhsp_sum=198.4:qend_avg=114.0:qend_max=123.0:qend_min=105.0:qend_std=12.727922061357855:qend_sum=228.0:qstart_avg=1.0:qstart_max=1.0:qstart_min=1.0:qstart_std=0.0:qstart_sum=2.0:ref_name_counter=GB_GCA_003242275.1_protein.faa_QGUX01000168.1_4@PF00015_full_PFAM.492.677--1||GB_GCA_015655465.1_protein.faa_JAATEY010000177.1_4@PF00015_full_PFAM.486.690--1:scovhsp_avg=59.0:scovhsp_max=66.5:scovhsp_min=51.5:scovhsp_std=10.606601717798213:scovhsp_sum=118.0:send_avg=120.5:send_max=131.0:send_min=110.0:send_std=14.849242404917497:send_sum=241.0:sstart_avg=7.5:sstart_max=9.0:sstart_min=6.0:sstart_std=2.1213203435596424:sstart_sum=15.0],77c07965-64cd-4782-a4c7-ad40bbeb753e_2@MCPsignal.97.238:0.026284[&&NHX:Sample=rhiztom2:Type=capture:besthit=83.0:bitscore=203.0:capture_class=c__Gammaproteobacteria:capture_domain=d__Bacteria:capture_family=f__Thiobacillaceae:capture_genus=g__Thiobacillus:capture_order=o__Burkholderiales:capture_phylum=p__Proteobacteria:capture_species=s__Thiobacillus sp016195805:evalue=3.42e-67:gapopen=0.0:heptad=MCP-36H:length=141.0:mismatch=24.0:qcovhsp=100.0:qend=141.0:qstart=1.0:ref_name=GB_GCA_015655465.1_protein.faa_JAATEY010000177.1_4@PF00015_full_PFAM.486.690:scovhsp=69.1:send=147.0:sstart=7.0])0:6e-09[&&NHX:Sample_counter=rhiztom1--2||rhiztom2--1:Type_counter=capture--3:besthit_avg=83.96666666666667:besthit_max=87.6:besthit_min=81.3:besthit_std=3.2593455375785676:besthit_sum=251.9:bitscore_avg=179.33333333333334:bitscore_max=203.0:bitscore_min=161.0:bitscore_std=21.501937897160186:bitscore_sum=538.0:capture_class_counter=c__Gammaproteobacteria--3:capture_domain_counter=d__Bacteria--3:capture_family_counter=f__Burkholderiaceae--2||f__Thiobacillaceae--1:capture_genus_counter=g__Alicycliphilus--1||g__Ramlibacter--1||g__Thiobacillus--1:capture_order_counter=o__Burkholderiales--3:capture_phylum_counter=p__Proteobacteria--3:capture_species_counter=s__Alicycliphilus sp018240995--1||s__Ramlibacter sp013697775--1||s__Thiobacillus sp016195805--1:evalue_avg=1.3633450666666666e-51:evalue_max=4.09e-51:evalue_min=3.42e-67:evalue_std=2.361352439686421e-51:evalue_sum=4.0900352e-51:gapopen_avg=0.0:gapopen_max=0.0:gapopen_min=0.0:gapopen_std=0.0:gapopen_sum=0.0:gtdb_class_counter=:gtdb_domain_counter=:gtdb_family_counter=:gtdb_genus_counter=:gtdb_order_counter=:gtdb_phylum_counter=:gtdb_species_counter=:heptad_counter=MCP-36H--3:lbd_counter=:length_avg=123.0:length_max=141.0:length_min=105.0:length_std=18.0:length_sum=369.0:mismatch_avg=20.0:mismatch_max=24.0:mismatch_min=13.0:mismatch_std=6.082762530298219:mismatch_sum=60.0:name=N1015327:qcovhsp_avg=99.46666666666665:qcovhsp_max=100.0:qcovhsp_min=98.4:qcovhsp_std=0.923760430703398:qcovhsp_sum=298.4:qend_avg=123.0:qend_max=141.0:qend_min=105.0:qend_std=18.0:qend_sum=369.0:qstart_avg=1.0:qstart_max=1.0:qstart_min=1.0:qstart_std=0.0:qstart_sum=3.0:ref_name_counter=GB_GCA_003242275.1_protein.faa_QGUX01000168.1_4@PF00015_full_PFAM.492.677--1||GB_GCA_015655465.1_protein.faa_JAATEY010000177.1_4@PF00015_full_PFAM.486.690--2:scovhsp_avg=62.36666666666667:scovhsp_max=69.1:scovhsp_min=51.5:scovhsp_std=9.500175436976589:scovhsp_sum=187.1:send_avg=129.33333333333334:send_max=147.0:send_min=110.0:send_std=18.556220879622373:send_sum=388.0:sstart_avg=7.333333333333333:sstart_max=9.0:sstart_min=6.0:sstart_std=1.5275252316519465:sstart_sum=22.0],ed39d073-b51b-4748-804b-49be451f231e_2@MCPsignal.264.328:5e-09[&&NHX:Sample=rhiztom1:Type=capture:besthit=87.5:bitscore=99.4:capture_class=c__Gammaproteobacteria:capture_domain=d__Bacteria:capture_family=f__Burkholderiaceae:capture_genus=g__Janthinobacterium:capture_order=o__Burkholderiales:capture_phylum=p__Proteobacteria:capture_species=s__Janthinobacterium sp003133225:evalue=4.95e-29:gapopen=0.0:heptad=MCP-36H:length=64.0:mismatch=8.0:qcovhsp=100.0:qend=64.0:qstart=1.0:ref_name=GB_GCA_015655465.1_protein.faa_JAATEY010000196.1_10@PF00015_full_PFAM.708.781:scovhsp=87.7:send=72.0:sstart=9.0])0.855:0.00639991[&&NHX:Sample_counter=rhiztom1--3||rhiztom2--1:Type_counter=capture--4:besthit_avg=84.85:besthit_max=87.6:besthit_min=81.3:besthit_std=3.194265695482035:besthit_sum=339.4:bitscore_avg=159.35:bitscore_max=203.0:bitscore_min=99.4:bitscore_std=43.652682239086595:bitscore_sum=637.4:capture_class_counter=c__Gammaproteobacteria--4:capture_domain_counter=d__Bacteria--4:capture_family_counter=f__Burkholderiaceae--3||f__Thiobacillaceae--1:capture_genus_counter=g__Alicycliphilus--1||g__Janthinobacterium--1||g__Ramlibacter--1||g__Thiobacillus--1:capture_order_counter=o__Burkholderiales--4:capture_phylum_counter=p__Proteobacteria--4:capture_species_counter=s__Alicycliphilus sp018240995--1||s__Janthinobacterium sp003133225--1||s__Ramlibacter sp013697775--1||s__Thiobacillus sp016195805--1:evalue_avg=1.2375e-29:evalue_max=4.95e-29:evalue_min=3.42e-67:evalue_std=2.475e-29:evalue_sum=4.95e-29:gapopen_avg=0.0:gapopen_max=0.0:gapopen_min=0.0:gapopen_std=0.0:gapopen_sum=0.0:gtdb_class_counter=:gtdb_domain_counter=:gtdb_family_counter=:gtdb_genus_counter=:gtdb_order_counter=:gtdb_phylum_counter=:gtdb_species_counter=:heptad_counter=MCP-36H--4:lbd_counter=:length_avg=108.25:length_max=141.0:length_min=64.0:length_std=32.95830699535399:length_sum=433.0:mismatch_avg=17.0:mismatch_max=24.0:mismatch_min=8.0:mismatch_std=7.788880963698615:mismatch_sum=68.0:name=N1015329:qcovhsp_avg=99.6:qcovhsp_max=100.0:qcovhsp_min=98.4:qcovhsp_std=0.7999999999999972:qcovhsp_sum=398.4:qend_avg=108.25:qend_max=141.0:qend_min=64.0:qend_std=32.95830699535399:qend_sum=433.0:qstart_avg=1.0:qstart_max=1.0:qstart_min=1.0:qstart_std=0.0:qstart_sum=4.0:ref_name_counter=GB_GCA_003242275.1_protein.faa_QGUX01000168.1_4@PF00015_full_PFAM.492.677--1||GB_GCA_015655465.1_protein.faa_JAATEY010000177.1_4@PF00015_full_PFAM.486.690--2||GB_GCA_015655465.1_protein.faa_JAATEY010000196.1_10@PF00015_full_PFAM.708.781--1:scovhsp_avg=68.7:scovhsp_max=87.7:scovhsp_min=51.5:scovhsp_std=14.853058046521376:scovhsp_sum=274.8:send_avg=115.0:send_max=147.0:send_min=72.0:send_std=32.424270744819125:send_sum=460.0:sstart_avg=7.75:sstart_max=9.0:sstart_min=6.0:sstart_std=1.5:sstart_sum=31.0],2c5ffe91-db59-4229-982d-8954e1aa00c0_4@MCPsignal.88.211:0.00645904[&&NHX:Sample=rhiztom2:Type=capture:besthit=84.6:bitscore=184.0:capture_class=c__Gammaproteobacteria:capture_domain=d__Bacteria:capture_family=f__Burkholderiaceae:capture_genus=g__Ramlibacter:capture_order=o__Burkholderiales:capture_phylum=p__Proteobacteria:capture_species=s__Ramlibacter sp013697775:evalue=2.56e-60:gapopen=0.0:heptad=MCP-36H:length=123.0:mismatch=19.0:qcovhsp=100.0:qend=123.0:qstart=1.0:ref_name=GB_GCA_003242275.1_protein.faa_QGUX01000168.1_4@PF00015_full_PFAM.492.677:scovhsp=66.5:send=131.0:sstart=9.0])0:6e-09[&&NHX:Sample_counter=rhiztom1--3||rhiztom2--2:Type_counter=capture--5:besthit_avg=84.8:besthit_max=87.6:besthit_min=81.3:besthit_std=2.768573639981425:besthit_sum=424.0:bitscore_avg=164.28:bitscore_max=203.0:bitscore_min=99.4:bitscore_std=39.37882679816655:bitscore_sum=821.4:capture_class_counter=c__Gammaproteobacteria--5:capture_domain_counter=d__Bacteria--5:capture_family_counter=f__Burkholderiaceae--4||f__Thiobacillaceae--1:capture_genus_counter=g__Alicycliphilus--1||g__Janthinobacterium--1||g__Ramlibacter--2||g__Thiobacillus--1:capture_order_counter=o__Burkholderiales--5:capture_phylum_counter=p__Proteobacteria--5:capture_species_counter=s__Alicycliphilus sp018240995--1||s__Janthinobacterium sp003133225--1||s__Ramlibacter sp013697775--2||s__Thiobacillus sp016195805--1:evalue_avg=9.900000000000001e-30:evalue_max=4.95e-29:evalue_min=3.42e-67:evalue_std=2.213707297724792e-29:evalue_sum=4.95e-29:gapopen_avg=0.0:gapopen_max=0.0:gapopen_min=0.0:gapopen_std=0.0:gapopen_sum=0.0:gtdb_class_counter=:gtdb_domain_counter=:gtdb_family_counter=:gtdb_genus_counter=:gtdb_order_counter=:gtdb_phylum_counter=:gtdb_species_counter=:heptad_counter=MCP-36H--5:lbd_counter=:length_avg=111.2:length_max=141.0:length_min=64.0:length_std=29.29505077653903:length_sum=556.0:mismatch_avg=17.4:mismatch_max=24.0:mismatch_min=8.0:mismatch_std=6.8044103344816:mismatch_sum=87.0:name=N1015331:qcovhsp_avg=99.67999999999999:qcovhsp_max=100.0:qcovhsp_min=98.4:qcovhsp_std=0.7155417527999302:qcovhsp_sum=498.4:qend_avg=111.2:qend_max=141.0:qend_min=64.0:qend_std=29.29505077653903:qend_sum=556.0:qstart_avg=1.0:qstart_max=1.0:qstart_min=1.0:qstart_std=0.0:qstart_sum=5.0:ref_name_counter=GB_GCA_003242275.1_protein.faa_QGUX01000168.1_4@PF00015_full_PFAM.492.677--2||GB_GCA_015655465.1_protein.faa_JAATEY010000177.1_4@PF00015_full_PFAM.486.690--2||GB_GCA_015655465.1_protein.faa_JAATEY010000196.1_10@PF00015_full_PFAM.708.781--1:scovhsp_avg=68.25999999999999:scovhsp_max=87.7:scovhsp_min=51.5:scovhsp_std=12.900697655553362:scovhsp_sum=341.29999999999995:send_avg=118.2:send_max=147.0:send_min=72.0:send_std=28.977577538503798:send_sum=591.0:sstart_avg=8.0:sstart_max=9.0:sstart_min=6.0:sstart_std=1.4142135623730951:sstart_sum=40.0],(f57b4f77-8865-4352-914a-b8f07062de94_5@MCPsignal.173.324:5e-09[&&NHX:Sample=rhiztom2:Type=capture:besthit=85.8:bitscore=221.0:capture_class=c__Gammaproteobacteria:capture_domain=d__Bacteria:capture_family=f__Burkholderiaceae:capture_genus=g__Alicycliphilus:capture_order=o__Burkholderiales:capture_phylum=p__Proteobacteria:capture_species=s__Alicycliphilus sp018240995:evalue=3.64e-74:gapopen=0.0:heptad=MCP-36H:length=148.0:mismatch=21.0:qcovhsp=98.0:qend=148.0:qstart=1.0:ref_name=GB_GCA_015655465.1_protein.faa_JAATEY010000177.1_4@PF00015_full_PFAM.486.690:scovhsp=72.5:send=153.0:sstart=6.0],30f73b19-fd29-471d-8cf7-1bbeba784f2c_2@MCPsignal.140.268:0.0061893[&&NHX:Sample=rhiztom2:Type=capture:besthit=84.9:bitscore=188.0:capture_class=c__Gammaproteobacteria:capture_domain=d__Bacteria:capture_family=f__Burkholderiaceae:capture_genus=g__Alicycliphilus:capture_order=o__Burkholderiales:capture_phylum=p__Proteobacteria:capture_species=s__Alicycliphilus sp018240995:evalue=9.44e-62:gapopen=0.0:heptad=MCP-36H:length=126.0:mismatch=19.0:qcovhsp=98.4:qend=126.0:qstart=1.0:ref_name=GB_GCA_003242275.1_protein.faa_QGUX01000168.1_4@PF00015_full_PFAM.492.677:scovhsp=68.1:send=135.0:sstart=10.0])0.88:0.00500527[&&NHX:Sample_counter=rhiztom2--2:Type_counter=capture--2:besthit_avg=85.35:besthit_max=85.8:besthit_min=84.9:besthit_std=0.6363961030678867:besthit_sum=170.7:bitscore_avg=204.5:bitscore_max=221.0:bitscore_min=188.0:bitscore_std=23.33452377915607:bitscore_sum=409.0:capture_class_counter=c__Gammaproteobacteria--2:capture_domain_counter=d__Bacteria--2:capture_family_counter=f__Burkholderiaceae--2:capture_genus_counter=g__Alicycliphilus--2:capture_order_counter=o__Burkholderiales--2:capture_phylum_counter=p__Proteobacteria--2:capture_species_counter=s__Alicycliphilus sp018240995--2:evalue_avg=4.720000000001819e-62:evalue_max=9.44e-62:evalue_min=3.64e-74:evalue_std=6.6750880143984345e-62:evalue_sum=9.440000000003639e-62:gapopen_avg=0.0:gapopen_max=0.0:gapopen_min=0.0:gapopen_std=0.0:gapopen_sum=0.0:gtdb_class_counter=:gtdb_domain_counter=:gtdb_family_counter=:gtdb_genus_counter=:gtdb_order_counter=:gtdb_phylum_counter=:gtdb_species_counter=:heptad_counter=MCP-36H--2:lbd_counter=:length_avg=137.0:length_max=148.0:length_min=126.0:length_std=15.556349186104045:length_sum=274.0:mismatch_avg=20.0:mismatch_max=21.0:mismatch_min=19.0:mismatch_std=1.4142135623730951:mismatch_sum=40.0:name=N1015334:qcovhsp_avg=98.2:qcovhsp_max=98.4:qcovhsp_min=98.0:qcovhsp_std=0.28284271247462306:qcovhsp_sum=196.4:qend_avg=137.0:qend_max=148.0:qend_min=126.0:qend_std=15.556349186104045:qend_sum=274.0:qstart_avg=1.0:qstart_max=1.0:qstart_min=1.0:qstart_std=0.0:qstart_sum=2.0:ref_name_counter=GB_GCA_003242275.1_protein.faa_QGUX01000168.1_4@PF00015_full_PFAM.492.677--1||GB_GCA_015655465.1_protein.faa_JAATEY010000177.1_4@PF00015_full_PFAM.486.690--1:scovhsp_avg=70.3:scovhsp_max=72.5:scovhsp_min=68.1:scovhsp_std=3.111269837220813:scovhsp_sum=140.6:send_avg=144.0:send_max=153.0:send_min=135.0:send_std=12.727922061357855:send_sum=288.0:sstart_avg=8.0:sstart_max=10.0:sstart_min=6.0:sstart_std=2.8284271247461903:sstart_sum=16.0])0.779:0.00489625[&&NHX:Sample_counter=rhiztom1--3||rhiztom2--4:Type_counter=capture--7:besthit_avg=84.95714285714284:besthit_max=87.6:besthit_min=81.3:besthit_std=2.2911839318404374:besthit_sum=594.6999999999999:bitscore_avg=175.77142857142857:bitscore_max=221.0:bitscore_min=99.4:bitscore_std=38.85484587048374:bitscore_sum=1230.4:capture_class_counter=c__Gammaproteobacteria--7:capture_domain_counter=d__Bacteria--7:capture_family_counter=f__Burkholderiaceae--6||f__Thiobacillaceae--1:capture_genus_counter=g__Alicycliphilus--3||g__Janthinobacterium--1||g__Ramlibacter--2||g__Thiobacillus--1:capture_order_counter=o__Burkholderiales--7:capture_phylum_counter=p__Proteobacteria--7:capture_species_counter=s__Alicycliphilus sp018240995--3||s__Janthinobacterium sp003133225--1||s__Ramlibacter sp013697775--2||s__Thiobacillus sp016195805--1:evalue_avg=7.071428571428571e-30:evalue_max=4.95e-29:evalue_min=3.64e-74:evalue_std=1.870924141395675e-29:evalue_sum=4.95e-29:gapopen_avg=0.0:gapopen_max=0.0:gapopen_min=0.0:gapopen_std=0.0:gapopen_sum=0.0:gtdb_class_counter=:gtdb_domain_counter=:gtdb_family_counter=:gtdb_genus_counter=:gtdb_order_counter=:gtdb_phylum_counter=:gtdb_species_counter=:heptad_counter=MCP-36H--7:lbd_counter=:length_avg=118.57142857142857:length_max=148.0:length_min=64.0:length_std=27.76602926153434:length_sum=830.0:mismatch_avg=18.142857142857142:mismatch_max=24.0:mismatch_min=8.0:mismatch_std=5.727959829601095:mismatch_sum=127.0:name=N1015335:qcovhsp_avg=99.25714285714285:qcovhsp_max=100.0:qcovhsp_min=98.0:qcovhsp_std=0.9360504666899498:qcovhsp_sum=694.8:qend_avg=118.57142857142857:qend_max=148.0:qend_min=64.0:qend_std=27.76602926153434:qend_sum=830.0:qstart_avg=1.0:qstart_max=1.0:qstart_min=1.0:qstart_std=0.0:qstart_sum=7.0:ref_name_counter=GB_GCA_003242275.1_protein.faa_QGUX01000168.1_4@PF00015_full_PFAM.492.677--3||GB_GCA_015655465.1_protein.faa_JAATEY010000177.1_4@PF00015_full_PFAM.486.690--3||GB_GCA_015655465.1_protein.faa_JAATEY010000196.1_10@PF00015_full_PFAM.708.781--1:scovhsp_avg=68.84285714285714:scovhsp_max=87.7:scovhsp_min=51.5:scovhsp_std=10.656274699733979:scovhsp_sum=481.9:send_avg=125.57142857142857:send_max=153.0:send_min=72.0:send_std=27.29992150695152:send_sum=879.0:sstart_avg=8.0:sstart_max=10.0:sstart_min=6.0:sstart_std=1.632993161855452:sstart_sum=56.0],40c84392-6b43-4dec-a4e9-42d64ee9be30_1@MCPsignal.396.540:0.0293224[&&NHX:Sample=rhiztom2:Type=capture:besthit=84.1:bitscore=203.0:capture_class=c__Alphaproteobacteria:capture_domain=d__Bacteria:capture_family=f__Caulobacteraceae:capture_genus=g__Caulobacter:capture_order=o__Caulobacterales:capture_phylum=p__Proteobacteria:capture_species=s__Caulobacter sp003185805:evalue=5.47e-67:gapopen=2.0:heptad=MCP-36H:length=145.0:mismatch=21.0:qcovhsp=100.0:qend=144.0:qstart=1.0:ref_name=GB_GCA_015655465.1_protein.faa_JAATEY010000177.1_4@PF00015_full_PFAM.486.690:scovhsp=70.6:send=149.0:sstart=6.0])0:5e-09[&&NHX:Sample_counter=rhiztom1--3||rhiztom2--5:Type_counter=capture--8:besthit_avg=84.85:besthit_max=87.6:besthit_min=81.3:besthit_std=2.142761902645409:besthit_sum=678.8:bitscore_avg=179.175:bitscore_max=221.0:bitscore_min=99.4:bitscore_std=37.238449791272764:bitscore_sum=1433.4:capture_class_counter=c__Alphaproteobacteria--1||c__Gammaproteobacteria--7:capture_domain_counter=d__Bacteria--8:capture_family_counter=f__Burkholderiaceae--6||f__Caulobacteraceae--1||f__Thiobacillaceae--1:capture_genus_counter=g__Alicycliphilus--3||g__Caulobacter--1||g__Janthinobacterium--1||g__Ramlibacter--2||g__Thiobacillus--1:capture_order_counter=o__Burkholderiales--7||o__Caulobacterales--1:capture_phylum_counter=p__Proteobacteria--8:capture_species_counter=s__Alicycliphilus sp018240995--3||s__Caulobacter sp003185805--1||s__Janthinobacterium sp003133225--1||s__Ramlibacter sp013697775--2||s__Thiobacillus sp016195805--1:evalue_avg=6.1875e-30:evalue_max=4.95e-29:evalue_min=3.64e-74:evalue_std=1.750089283436705e-29:evalue_sum=4.95e-29:gapopen_avg=0.25:gapopen_max=2.0:gapopen_min=0.0:gapopen_std=0.7071067811865476:gapopen_sum=2.0:gtdb_class_counter=:gtdb_domain_counter=:gtdb_family_counter=:gtdb_genus_counter=:gtdb_order_counter=:gtdb_phylum_counter=:gtdb_species_counter=:heptad_counter=MCP-36H--8:lbd_counter=:length_avg=121.875:length_max=148.0:length_min=64.0:length_std=27.351873793215702:length_sum=975.0:mismatch_avg=18.5:mismatch_max=24.0:mismatch_min=8.0:mismatch_std=5.398412465054624:mismatch_sum=148.0:name=N1015337:qcovhsp_avg=99.35:qcovhsp_max=100.0:qcovhsp_min=98.0:qcovhsp_std=0.90553851381374:qcovhsp_sum=794.8:qend_avg=121.75:qend_max=148.0:qend_min=64.0:qend_std=27.233120591347166:qend_sum=974.0:qstart_avg=1.0:qstart_max=1.0:qstart_min=1.0:qstart_std=0.0:qstart_sum=8.0:ref_name_counter=GB_GCA_003242275.1_protein.faa_QGUX01000168.1_4@PF00015_full_PFAM.492.677--3||GB_GCA_015655465.1_protein.faa_JAATEY010000177.1_4@PF00015_full_PFAM.486.690--4||GB_GCA_015655465.1_protein.faa_JAATEY010000196.1_10@PF00015_full_PFAM.708.781--1:scovhsp_avg=69.0625:scovhsp_max=87.7:scovhsp_min=51.5:scovhsp_std=9.88533365287037:scovhsp_sum=552.5:send_avg=128.5:send_max=153.0:send_min=72.0:send_std=26.597529423398925:send_sum=1028.0:sstart_avg=7.75:sstart_max=10.0:sstart_min=6.0:sstart_std=1.6690459207925603:sstart_sum=62.0],(((de8fad16-6689-4a72-a9af-0225cb7bfbbc_5@MCPsignal.24.93:5e-09[&&NHX:Sample=rhiztom2:Type=capture:capture_class=c__Gammaproteobacteria:capture_domain=d__Bacteria:capture_family=f__Pseudomonadaceae:capture_genus=g__Pseudomonas_E:capture_order=o__Pseudomonadales:capture_phylum=p__Proteobacteria:capture_species=s__Pseudomonas_E sp900108875:heptad=MCP-36H],(17e539df-f3b3-4dbe-81b3-8db34fb2755c_2@MCPsignal.432.515:0.0396349[&&NHX:Sample=rhiztom2:Type=capture:capture_class=c__Alphaproteobacteria:capture_domain=d__Bacteria:capture_family=f__Xanthobacteraceae:capture_genus=g__Bradyrhizobium:capture_order=o__Rhizobiales:capture_phylum=p__Proteobacteria:capture_species=s__Bradyrhizobium sp000239775:heptad=MCP-36H],24acdcb5-08f5-447e-bdc4-b64054ed3cb3_4@MCPsignal.96.197:0.123539[&&NHX:Sample=rhiztom3:Type=capture:besthit=73.5:bitscore=124.0:capture_class=c__Alphaproteobacteria:capture_domain=d__Bacteria:capture_family=f__Xanthobacteraceae:capture_genus=g__Bradyrhizobium:capture_order=o__Rhizobiales:capture_phylum=p__Proteobacteria:capture_species=s__Bradyrhizobium sp000239775:evalue=1.19e-36:gapopen=1.0:heptad=MCP-36H:length=102.0:mismatch=26.0:qcovhsp=100.0:qend=101.0:qstart=1.0:ref_name=GB_GCA_015655465.1_protein.faa_JAATEY010000177.1_4@PF00015_full_PFAM.486.690:scovhsp=50.0:send=107.0:sstart=6.0])0:5e-09[&&NHX:Sample_counter=rhiztom2--1||rhiztom3--1:Type_counter=capture--2:besthit_avg=73.5:besthit_max=73.5:besthit_min=73.5:besthit_std=0:besthit_sum=73.5:bitscore_avg=124.0:bitscore_max=124.0:bitscore_min=124.0:bitscore_std=0:bitscore_sum=124.0:capture_class_counter=c__Alphaproteobacteria--2:capture_domain_counter=d__Bacteria--2:capture_family_counter=f__Xanthobacteraceae--2:capture_genus_counter=g__Bradyrhizobium--2:capture_order_counter=o__Rhizobiales--2:capture_phylum_counter=p__Proteobacteria--2:capture_species_counter=s__Bradyrhizobium sp000239775--2:evalue_avg=1.19e-36:evalue_max=1.19e-36:evalue_min=1.19e-36:evalue_std=0:evalue_sum=1.19e-36:gapopen_avg=1.0:gapopen_max=1.0:gapopen_min=1.0:gapopen_std=0:gapopen_sum=1.0:gtdb_class_counter=:gtdb_domain_counter=:gtdb_family_counter=:gtdb_genus_counter=:gtdb_order_counter=:gtdb_phylum_counter=:gtdb_species_counter=:heptad_counter=MCP-36H--2:lbd_counter=:length_avg=102.0:length_max=102.0:length_min=102.0:length_std=0:length_sum=102.0:mismatch_avg=26.0:mismatch_max=26.0:mismatch_min=26.0:mismatch_std=0:mismatch_sum=26.0:name=N1015341:qcovhsp_avg=100.0:qcovhsp_max=100.0:qcovhsp_min=100.0:qcovhsp_std=0:qcovhsp_sum=100.0:qend_avg=101.0:qend_max=101.0:qend_min=101.0:qend_std=0:qend_sum=101.0:qstart_avg=1.0:qstart_max=1.0:qstart_min=1.0:qstart_std=0:qstart_sum=1.0:ref_name_counter=GB_GCA_015655465.1_protein.faa_JAATEY010000177.1_4@PF00015_full_PFAM.486.690--1:scovhsp_avg=50.0:scovhsp_max=50.0:scovhsp_min=50.0:scovhsp_std=0:scovhsp_sum=50.0:send_avg=107.0:send_max=107.0:send_min=107.0:send_std=0:send_sum=107.0:sstart_avg=6.0:sstart_max=6.0:sstart_min=6.0:sstart_std=0:sstart_sum=6.0])0.861:0.0211208[&&NHX:Sample_counter=rhiztom2--2||rhiztom3--1:Type_counter=capture--3:besthit_avg=73.5:besthit_max=73.5:besthit_min=73.5:besthit_std=0:besthit_sum=73.5:bitscore_avg=124.0:bitscore_max=124.0:bitscore_min=124.0:bitscore_std=0:bitscore_sum=124.0:capture_class_counter=c__Alphaproteobacteria--2||c__Gammaproteobacteria--1:capture_domain_counter=d__Bacteria--3:capture_family_counter=f__Pseudomonadaceae--1||f__Xanthobacteraceae--2:capture_genus_counter=g__Bradyrhizobium--2||g__Pseudomonas_E--1:capture_order_counter=o__Pseudomonadales--1||o__Rhizobiales--2:capture_phylum_counter=p__Proteobacteria--3:capture_species_counter=s__Bradyrhizobium sp000239775--2||s__Pseudomonas_E sp900108875--1:evalue_avg=1.19e-36:evalue_max=1.19e-36:evalue_min=1.19e-36:evalue_std=0:evalue_sum=1.19e-36:gapopen_avg=1.0:gapopen_max=1.0:gapopen_min=1.0:gapopen_std=0:gapopen_sum=1.0:gtdb_class_counter=:gtdb_domain_counter=:gtdb_family_counter=:gtdb_genus_counter=:gtdb_order_counter=:gtdb_phylum_counter=:gtdb_species_counter=:heptad_counter=MCP-36H--3:lbd_counter=:length_avg=102.0:length_max=102.0:length_min=102.0:length_std=0:length_sum=102.0:mismatch_avg=26.0:mismatch_max=26.0:mismatch_min=26.0:mismatch_std=0:mismatch_sum=26.0:name=N1015342:qcovhsp_avg=100.0:qcovhsp_max=100.0:qcovhsp_min=100.0:qcovhsp_std=0:qcovhsp_sum=100.0:qend_avg=101.0:qend_max=101.0:qend_min=101.0:qend_std=0:qend_sum=101.0:qstart_avg=1.0:qstart_max=1.0:qstart_min=1.0:qstart_std=0:qstart_sum=1.0:ref_name_counter=GB_GCA_015655465.1_protein.faa_JAATEY010000177.1_4@PF00015_full_PFAM.486.690--1:scovhsp_avg=50.0:scovhsp_max=50.0:scovhsp_min=50.0:scovhsp_std=0:scovhsp_sum=50.0:send_avg=107.0:send_max=107.0:send_min=107.0:send_std=0:send_sum=107.0:sstart_avg=6.0:sstart_max=6.0:sstart_min=6.0:sstart_std=0:sstart_sum=6.0],(31b993e9-30ee-403b-9d2a-b7050af02c29_5@MCPsignal.126.203:0.0257759[&&NHX:Sample=rhizpot3:Type=capture:capture_class=c__Gammaproteobacteria:capture_domain=d__Bacteria:capture_family=f__Pseudomonadaceae:capture_genus=g__Pseudomonas_E:capture_order=o__Pseudomonadales:capture_phylum=p__Proteobacteria:capture_species=s__Pseudomonas_E sp900108875:heptad=MCP-36H],d120fdce-4d18-4480-a9ef-fc3c2bebf2c1_2@MCPsignal.147.275:6e-09[&&NHX:Sample=rhiztom1:Type=capture:besthit=81.3:bitscore=179.0:capture_class=c__Syntrophia:capture_domain=d__Bacteria:capture_family=f__UBA8958:capture_genus=g__UBA8958:capture_order=o__Syntrophales:capture_phylum=p__Desulfobacterota:capture_species=s__UBA8958 sp003451635:evalue=5.96e-58:gapopen=1.0:heptad=MCP-36H:length=128.0:mismatch=21.0:qcovhsp=100.0:qend=128.0:qstart=1.0:ref_name=GB_GCA_003242275.1_protein.faa_QGUX01000168.1_4@PF00015_full_PFAM.492.677:scovhsp=67.6:send=133.0:sstart=9.0])0.813:0.0263291[&&NHX:Sample_counter=rhizpot3--1||rhiztom1--1:Type_counter=capture--2:besthit_avg=81.3:besthit_max=81.3:besthit_min=81.3:besthit_std=0:besthit_sum=81.3:bitscore_avg=179.0:bitscore_max=179.0:bitscore_min=179.0:bitscore_std=0:bitscore_sum=179.0:capture_class_counter=c__Gammaproteobacteria--1||c__Syntrophia--1:capture_domain_counter=d__Bacteria--2:capture_family_counter=f__Pseudomonadaceae--1||f__UBA8958--1:capture_genus_counter=g__Pseudomonas_E--1||g__UBA8958--1:capture_order_counter=o__Pseudomonadales--1||o__Syntrophales--1:capture_phylum_counter=p__Desulfobacterota--1||p__Proteobacteria--1:capture_species_counter=s__Pseudomonas_E sp900108875--1||s__UBA8958 sp003451635--1:evalue_avg=5.96e-58:evalue_max=5.96e-58:evalue_min=5.96e-58:evalue_std=0:evalue_sum=5.96e-58:gapopen_avg=1.0:gapopen_max=1.0:gapopen_min=1.0:gapopen_std=0:gapopen_sum=1.0:gtdb_class_counter=:gtdb_domain_counter=:gtdb_family_counter=:gtdb_genus_counter=:gtdb_order_counter=:gtdb_phylum_counter=:gtdb_species_counter=:heptad_counter=MCP-36H--2:lbd_counter=:length_avg=128.0:length_max=128.0:length_min=128.0:length_std=0:length_sum=128.0:mismatch_avg=21.0:mismatch_max=21.0:mismatch_min=21.0:mismatch_std=0:mismatch_sum=21.0:name=N1015345:qcovhsp_avg=100.0:qcovhsp_max=100.0:qcovhsp_min=100.0:qcovhsp_std=0:qcovhsp_sum=100.0:qend_avg=128.0:qend_max=128.0:qend_min=128.0:qend_std=0:qend_sum=128.0:qstart_avg=1.0:qstart_max=1.0:qstart_min=1.0:qstart_std=0:qstart_sum=1.0:ref_name_counter=GB_GCA_003242275.1_protein.faa_QGUX01000168.1_4@PF00015_full_PFAM.492.677--1:scovhsp_avg=67.6:scovhsp_max=67.6:scovhsp_min=67.6:scovhsp_std=0:scovhsp_sum=67.6:send_avg=133.0:send_max=133.0:send_min=133.0:send_std=0:send_sum=133.0:sstart_avg=9.0:sstart_max=9.0:sstart_min=9.0:sstart_std=0:sstart_sum=9.0])0.799:0.0166239[&&NHX:Sample_counter=rhizpot3--1||rhiztom1--1||rhiztom2--2||rhiztom3--1:Type_counter=capture--5:besthit_avg=77.4:besthit_max=81.3:besthit_min=73.5:besthit_std=5.515432893255069:besthit_sum=154.8:bitscore_avg=151.5:bitscore_max=179.0:bitscore_min=124.0:bitscore_std=38.890872965260115:bitscore_sum=303.0:capture_class_counter=c__Alphaproteobacteria--2||c__Gammaproteobacteria--2||c__Syntrophia--1:capture_domain_counter=d__Bacteria--5:capture_family_counter=f__Pseudomonadaceae--2||f__UBA8958--1||f__Xanthobacteraceae--2:capture_genus_counter=g__Bradyrhizobium--2||g__Pseudomonas_E--2||g__UBA8958--1:capture_order_counter=o__Pseudomonadales--2||o__Rhizobiales--2||o__Syntrophales--1:capture_phylum_counter=p__Desulfobacterota--1||p__Proteobacteria--4:capture_species_counter=s__Bradyrhizobium sp000239775--2||s__Pseudomonas_E sp900108875--2||s__UBA8958 sp003451635--1:evalue_avg=5.95e-37:evalue_max=1.19e-36:evalue_min=5.96e-58:evalue_std=8.414570696119915e-37:evalue_sum=1.19e-36:gapopen_avg=1.0:gapopen_max=1.0:gapopen_min=1.0:gapopen_std=0.0:gapopen_sum=2.0:gtdb_class_counter=:gtdb_domain_counter=:gtdb_family_counter=:gtdb_genus_counter=:gtdb_order_counter=:gtdb_phylum_counter=:gtdb_species_counter=:heptad_counter=MCP-36H--5:lbd_counter=:length_avg=115.0:length_max=128.0:length_min=102.0:length_std=18.384776310850235:length_sum=230.0:mismatch_avg=23.5:mismatch_max=26.0:mismatch_min=21.0:mismatch_std=3.5355339059327378:mismatch_sum=47.0:name=N1015346:qcovhsp_avg=100.0:qcovhsp_max=100.0:qcovhsp_min=100.0:qcovhsp_std=0.0:qcovhsp_sum=200.0:qend_avg=114.5:qend_max=128.0:qend_min=101.0:qend_std=19.091883092036785:qend_sum=229.0:qstart_avg=1.0:qstart_max=1.0:qstart_min=1.0:qstart_std=0.0:qstart_sum=2.0:ref_name_counter=GB_GCA_003242275.1_protein.faa_QGUX01000168.1_4@PF00015_full_PFAM.492.677--1||GB_GCA_015655465.1_protein.faa_JAATEY010000177.1_4@PF00015_full_PFAM.486.690--1:scovhsp_avg=58.8:scovhsp_max=67.6:scovhsp_min=50.0:scovhsp_std=12.445079348883233:scovhsp_sum=117.6:send_avg=120.0:send_max=133.0:send_min=107.0:send_std=18.384776310850235:send_sum=240.0:sstart_avg=7.5:sstart_max=9.0:sstart_min=6.0:sstart_std=2.1213203435596424:sstart_sum=15.0],(050ac930-47f5-55bd-b152-3612e4653417_6@MCPsignal.172.324:0.00993423[&&NHX:Sample=rhiztom2:Type=capture:besthit=85.8:bitscore=219.0:capture_class=c__Alphaproteobacteria:capture_domain=d__Bacteria:capture_family=f__Caulobacteraceae:capture_genus=g__Caulobacter:capture_order=o__Caulobacterales:capture_phylum=p__Proteobacteria:capture_species=s__Caulobacter sp003185805:evalue=2.18e-73:gapopen=0.0:heptad=MCP-36H:length=148.0:mismatch=21.0:qcovhsp=97.4:qend=148.0:qstart=1.0:ref_name=GB_GCA_015655465.1_protein.faa_JAATEY010000177.1_4@PF00015_full_PFAM.486.690:scovhsp=72.5:send=153.0:sstart=6.0],(f349cee8-78e0-4ef7-a9ee-9edb77986b51_2@MCPsignal.51.202:0.00999288[&&NHX:Sample=rhiztom1:Type=capture:besthit=86.5:bitscore=224.0:capture_class=c__Alphaproteobacteria:capture_domain=d__Bacteria:capture_family=f__Caulobacteraceae:capture_genus=g__Caulobacter:capture_order=o__Caulobacterales:capture_phylum=p__Proteobacteria:capture_species=s__Caulobacter sp003185805:evalue=4.45e-75:gapopen=0.0:heptad=MCP-36H:length=148.0:mismatch=20.0:qcovhsp=98.0:qend=148.0:qstart=1.0:ref_name=GB_GCA_015655465.1_protein.faa_JAATEY010000177.1_4@PF00015_full_PFAM.486.690:scovhsp=72.5:send=153.0:sstart=6.0],e72cea3d-b508-470d-b74f-779c30db3c3f_1@MCPsignal.113.265:5e-09[&&NHX:Sample=rhiztom1:Type=capture:besthit=87.2:bitscore=223.0:capture_class=c__Gammaproteobacteria:capture_domain=d__Bacteria:capture_family=f__Burkholderiaceae:capture_genus=g__Ramlibacter:capture_order=o__Burkholderiales:capture_phylum=p__Proteobacteria:capture_species=s__Ramlibacter sp013697775:evalue=9.34e-75:gapopen=0.0:heptad=MCP-36H:length=148.0:mismatch=19.0:qcovhsp=97.4:qend=148.0:qstart=1.0:ref_name=GB_GCA_015655465.1_protein.faa_JAATEY010000177.1_4@PF00015_full_PFAM.486.690:scovhsp=72.5:send=153.0:sstart=6.0])0:5e-09[&&NHX:Sample_counter=rhiztom1--2:Type_counter=capture--2:besthit_avg=86.85:besthit_max=87.2:besthit_min=86.5:besthit_std=0.4949747468305853:besthit_sum=173.7:bitscore_avg=223.5:bitscore_max=224.0:bitscore_min=223.0:bitscore_std=0.7071067811865476:bitscore_sum=447.0:capture_class_counter=c__Alphaproteobacteria--1||c__Gammaproteobacteria--1:capture_domain_counter=d__Bacteria--2:capture_family_counter=f__Burkholderiaceae--1||f__Caulobacteraceae--1:capture_genus_counter=g__Caulobacter--1||g__Ramlibacter--1:capture_order_counter=o__Burkholderiales--1||o__Caulobacterales--1:capture_phylum_counter=p__Proteobacteria--2:capture_species_counter=s__Caulobacter sp003185805--1||s__Ramlibacter sp013697775--1:evalue_avg=6.895e-75:evalue_max=9.34e-75:evalue_min=4.45e-75:evalue_std=3.457752160002217e-75:evalue_sum=1.379e-74:gapopen_avg=0.0:gapopen_max=0.0:gapopen_min=0.0:gapopen_std=0.0:gapopen_sum=0.0:gtdb_class_counter=:gtdb_domain_counter=:gtdb_family_counter=:gtdb_genus_counter=:gtdb_order_counter=:gtdb_phylum_counter=:gtdb_species_counter=:heptad_counter=MCP-36H--2:lbd_counter=:length_avg=148.0:length_max=148.0:length_min=148.0:length_std=0.0:length_sum=296.0:mismatch_avg=19.5:mismatch_max=20.0:mismatch_min=19.0:mismatch_std=0.7071067811865476:mismatch_sum=39.0:name=N1015350:qcovhsp_avg=97.7:qcovhsp_max=98.0:qcovhsp_min=97.4:qcovhsp_std=0.42426406871192446:qcovhsp_sum=195.4:qend_avg=148.0:qend_max=148.0:qend_min=148.0:qend_std=0.0:qend_sum=296.0:qstart_avg=1.0:qstart_max=1.0:qstart_min=1.0:qstart_std=0.0:qstart_sum=2.0:ref_name_counter=GB_GCA_015655465.1_protein.faa_JAATEY010000177.1_4@PF00015_full_PFAM.486.690--2:scovhsp_avg=72.5:scovhsp_max=72.5:scovhsp_min=72.5:scovhsp_std=0.0:scovhsp_sum=145.0:send_avg=153.0:send_max=153.0:send_min=153.0:send_std=0.0:send_sum=306.0:sstart_avg=6.0:sstart_max=6.0:sstart_min=6.0:sstart_std=0.0:sstart_sum=12.0])0:5e-09[&&NHX:Sample_counter=rhiztom1--2||rhiztom2--1:Type_counter=capture--3:besthit_avg=86.5:besthit_max=87.2:besthit_min=85.8:besthit_std=0.7000000000000028:besthit_sum=259.5:bitscore_avg=222.0:bitscore_max=224.0:bitscore_min=219.0:bitscore_std=2.6457513110645907:bitscore_sum=666.0:capture_class_counter=c__Alphaproteobacteria--2||c__Gammaproteobacteria--1:capture_domain_counter=d__Bacteria--3:capture_family_counter=f__Burkholderiaceae--1||f__Caulobacteraceae--2:capture_genus_counter=g__Caulobacter--2||g__Ramlibacter--1:capture_order_counter=o__Burkholderiales--1||o__Caulobacterales--2:capture_phylum_counter=p__Proteobacteria--3:capture_species_counter=s__Caulobacter sp003185805--2||s__Ramlibacter sp013697775--1:evalue_avg=7.726333333333332e-74:evalue_max=2.18e-73:evalue_min=4.45e-75:evalue_std=1.2190605002760663e-73:evalue_sum=2.3178999999999998e-73:gapopen_avg=0.0:gapopen_max=0.0:gapopen_min=0.0:gapopen_std=0.0:gapopen_sum=0.0:gtdb_class_counter=:gtdb_domain_counter=:gtdb_family_counter=:gtdb_genus_counter=:gtdb_order_counter=:gtdb_phylum_counter=:gtdb_species_counter=:heptad_counter=MCP-36H--3:lbd_counter=:length_avg=148.0:length_max=148.0:length_min=148.0:length_std=0.0:length_sum=444.0:mismatch_avg=20.0:mismatch_max=21.0:mismatch_min=19.0:mismatch_std=1.0:mismatch_sum=60.0:name=N1015351:qcovhsp_avg=97.60000000000001:qcovhsp_max=98.0:qcovhsp_min=97.4:qcovhsp_std=0.3464101615137722:qcovhsp_sum=292.8:qend_avg=148.0:qend_max=148.0:qend_min=148.0:qend_std=0.0:qend_sum=444.0:qstart_avg=1.0:qstart_max=1.0:qstart_min=1.0:qstart_std=0.0:qstart_sum=3.0:ref_name_counter=GB_GCA_015655465.1_protein.faa_JAATEY010000177.1_4@PF00015_full_PFAM.486.690--3:scovhsp_avg=72.5:scovhsp_max=72.5:scovhsp_min=72.5:scovhsp_std=0.0:scovhsp_sum=217.5:send_avg=153.0:send_max=153.0:send_min=153.0:send_std=0.0:send_sum=459.0:sstart_avg=6.0:sstart_max=6.0:sstart_min=6.0:sstart_std=0.0:sstart_sum=18.0])0:6e-09[&&NHX:Sample_counter=rhizpot3--1||rhiztom1--3||rhiztom2--3||rhiztom3--1:Type_counter=capture--8:besthit_avg=82.86:besthit_max=87.2:besthit_min=73.5:besthit_std=5.717779289199611:besthit_sum=414.3:bitscore_avg=193.8:bitscore_max=224.0:bitscore_min=124.0:bitscore_std=43.27470392735229:bitscore_sum=969.0:capture_class_counter=c__Alphaproteobacteria--4||c__Gammaproteobacteria--3||c__Syntrophia--1:capture_domain_counter=d__Bacteria--8:capture_family_counter=f__Burkholderiaceae--1||f__Caulobacteraceae--2||f__Pseudomonadaceae--2||f__UBA8958--1||f__Xanthobacteraceae--2:capture_genus_counter=g__Bradyrhizobium--2||g__Caulobacter--2||g__Pseudomonas_E--2||g__Ramlibacter--1||g__UBA8958--1:capture_order_counter=o__Burkholderiales--1||o__Caulobacterales--2||o__Pseudomonadales--2||o__Rhizobiales--2||o__Syntrophales--1:capture_phylum_counter=p__Desulfobacterota--1||p__Proteobacteria--7:capture_species_counter=s__Bradyrhizobium sp000239775--2||s__Caulobacter sp003185805--2||s__Pseudomonas_E sp900108875--2||s__Ramlibacter sp013697775--1||s__UBA8958 sp003451635--1:evalue_avg=2.38e-37:evalue_max=1.19e-36:evalue_min=4.45e-75:evalue_std=5.321841786449499e-37:evalue_sum=1.19e-36:gapopen_avg=0.4:gapopen_max=1.0:gapopen_min=0.0:gapopen_std=0.5477225575051662:gapopen_sum=2.0:gtdb_class_counter=:gtdb_domain_counter=:gtdb_family_counter=:gtdb_genus_counter=:gtdb_order_counter=:gtdb_phylum_counter=:gtdb_species_counter=:heptad_counter=MCP-36H--8:lbd_counter=:length_avg=134.8:length_max=148.0:length_min=102.0:length_std=20.278066969018525:length_sum=674.0:mismatch_avg=21.4:mismatch_max=26.0:mismatch_min=19.0:mismatch_std=2.7018512172212596:mismatch_sum=107.0:name=N1015352:qcovhsp_avg=98.55999999999999:qcovhsp_max=100.0:qcovhsp_min=97.4:qcovhsp_std=1.33716117203574:qcovhsp_sum=492.79999999999995:qend_avg=134.6:qend_max=148.0:qend_min=101.0:qend_std=20.68332661831747:qend_sum=673.0:qstart_avg=1.0:qstart_max=1.0:qstart_min=1.0:qstart_std=0.0:qstart_sum=5.0:ref_name_counter=GB_GCA_003242275.1_protein.faa_QGUX01000168.1_4@PF00015_full_PFAM.492.677--1||GB_GCA_015655465.1_protein.faa_JAATEY010000177.1_4@PF00015_full_PFAM.486.690--4:scovhsp_avg=67.02000000000001:scovhsp_max=72.5:scovhsp_min=50.0:scovhsp_std=9.748179317185338:scovhsp_sum=335.1:send_avg=139.8:send_max=153.0:send_min=107.0:send_std=20.278066969018525:send_sum=699.0:sstart_avg=6.6:sstart_max=9.0:sstart_min=6.0:sstart_std=1.3416407864998738:sstart_sum=33.0])0.287:5e-09[&&NHX:Sample_counter=rhizpot3--1||rhiztom1--6||rhiztom2--8||rhiztom3--1:Type_counter=capture--16:besthit_avg=84.08461538461538:besthit_max=87.6:besthit_min=73.5:besthit_std=3.8198704502129726:besthit_sum=1093.1:bitscore_avg=184.8:bitscore_max=224.0:bitscore_min=99.4:bitscore_std=38.574430218302204:bitscore_sum=2402.4:capture_class_counter=c__Alphaproteobacteria--5||c__Gammaproteobacteria--10||c__Syntrophia--1:capture_domain_counter=d__Bacteria--16:capture_family_counter=f__Burkholderiaceae--7||f__Caulobacteraceae--3||f__Pseudomonadaceae--2||f__Thiobacillaceae--1||f__UBA8958--1||f__Xanthobacteraceae--2:capture_genus_counter=g__Alicycliphilus--3||g__Bradyrhizobium--2||g__Caulobacter--3||g__Janthinobacterium--1||g__Pseudomonas_E--2||g__Ramlibacter--3||g__Thiobacillus--1||g__UBA8958--1:capture_order_counter=o__Burkholderiales--8||o__Caulobacterales--3||o__Pseudomonadales--2||o__Rhizobiales--2||o__Syntrophales--1:capture_phylum_counter=p__Desulfobacterota--1||p__Proteobacteria--15:capture_species_counter=s__Alicycliphilus sp018240995--3||s__Bradyrhizobium sp000239775--2||s__Caulobacter sp003185805--3||s__Janthinobacterium sp003133225--1||s__Pseudomonas_E sp900108875--2||s__Ramlibacter sp013697775--3||s__Thiobacillus sp016195805--1||s__UBA8958 sp003451635--1:evalue_avg=3.807692399230769e-30:evalue_max=4.95e-29:evalue_min=4.45e-75:evalue_std=1.3728829829070542e-29:evalue_sum=4.950000119e-29:gapopen_avg=0.3076923076923077:gapopen_max=2.0:gapopen_min=0.0:gapopen_std=0.6304251719561151:gapopen_sum=4.0:gtdb_class_counter=:gtdb_domain_counter=:gtdb_family_counter=:gtdb_genus_counter=:gtdb_order_counter=:gtdb_phylum_counter=:gtdb_species_counter=:heptad_counter=MCP-36H--16:lbd_counter=:length_avg=126.84615384615384:length_max=148.0:length_min=64.0:length_std=24.825545156304067:length_sum=1649.0:mismatch_avg=19.615384615384617:mismatch_max=26.0:mismatch_min=8.0:mismatch_std=4.64647647037447:mismatch_sum=255.0:name=N1015353:qcovhsp_avg=99.04615384615384:qcovhsp_max=100.0:qcovhsp_min=97.4:qcovhsp_std=1.1110170900391094:qcovhsp_sum=1287.6:qend_avg=126.6923076923077:qend_max=148.0:qend_min=64.0:qend_std=24.850837059626432:qend_sum=1647.0:qstart_avg=1.0:qstart_max=1.0:qstart_min=1.0:qstart_std=0.0:qstart_sum=13.0:ref_name_counter=GB_GCA_003242275.1_protein.faa_QGUX01000168.1_4@PF00015_full_PFAM.492.677--4||GB_GCA_015655465.1_protein.faa_JAATEY010000177.1_4@PF00015_full_PFAM.486.690--8||GB_GCA_015655465.1_protein.faa_JAATEY010000196.1_10@PF00015_full_PFAM.708.781--1:scovhsp_avg=68.27692307692308:scovhsp_max=87.7:scovhsp_min=50.0:scovhsp_std=9.473573229969237:scovhsp_sum=887.6:send_avg=132.84615384615384:send_max=153.0:send_min=72.0:send_std=24.134505567223847:send_sum=1727.0:sstart_avg=7.3076923076923075:sstart_max=10.0:sstart_min=6.0:sstart_std=1.6012815380508714:sstart_sum=95.0],0544e54d-34c2-4459-8428-7757b8bb26c8_5@MCPsignal.563.714:5e-09[&&NHX:Sample=rhiztom2:Type=capture:besthit=87.2:bitscore=223.0:capture_class=c__Gammaproteobacteria:capture_domain=d__Bacteria:capture_family=f__Burkholderiaceae:capture_genus=g__Ramlibacter:capture_order=o__Burkholderiales:capture_phylum=p__Proteobacteria:capture_species=s__Ramlibacter sp013697775:evalue=6.32e-75:gapopen=0.0:heptad=MCP-36H:length=148.0:mismatch=19.0:qcovhsp=98.0:qend=148.0:qstart=1.0:ref_name=GB_GCA_015655465.1_protein.faa_JAATEY010000177.1_4@PF00015_full_PFAM.486.690:scovhsp=72.5:send=153.0:sstart=6.0])0.697:1.3e-08[&&NHX:Sample_counter=rhizpot3--1||rhiztom1--6||rhiztom2--9||rhiztom3--1:Type_counter=capture--17:besthit_avg=84.30714285714285:besthit_max=87.6:besthit_min=73.5:besthit_std=3.7632768629550433:besthit_sum=1180.3:bitscore_avg=187.52857142857144:bitscore_max=224.0:bitscore_min=99.4:bitscore_std=38.44161264069943:bitscore_sum=2625.4:capture_class_counter=c__Alphaproteobacteria--5||c__Gammaproteobacteria--11||c__Syntrophia--1:capture_domain_counter=d__Bacteria--17:capture_family_counter=f__Burkholderiaceae--8||f__Caulobacteraceae--3||f__Pseudomonadaceae--2||f__Thiobacillaceae--1||f__UBA8958--1||f__Xanthobacteraceae--2:capture_genus_counter=g__Alicycliphilus--3||g__Bradyrhizobium--2||g__Caulobacter--3||g__Janthinobacterium--1||g__Pseudomonas_E--2||g__Ramlibacter--4||g__Thiobacillus--1||g__UBA8958--1:capture_order_counter=o__Burkholderiales--9||o__Caulobacterales--3||o__Pseudomonadales--2||o__Rhizobiales--2||o__Syntrophales--1:capture_phylum_counter=p__Desulfobacterota--1||p__Proteobacteria--16:capture_species_counter=s__Alicycliphilus sp018240995--3||s__Bradyrhizobium sp000239775--2||s__Caulobacter sp003185805--3||s__Janthinobacterium sp003133225--1||s__Pseudomonas_E sp900108875--2||s__Ramlibacter sp013697775--4||s__Thiobacillus sp016195805--1||s__UBA8958 sp003451635--1:evalue_avg=3.5357143707142856e-30:evalue_max=4.95e-29:evalue_min=4.45e-75:evalue_std=1.322943145020033e-29:evalue_sum=4.950000119e-29:gapopen_avg=0.2857142857142857:gapopen_max=2.0:gapopen_min=0.0:gapopen_std=0.6112498455021267:gapopen_sum=4.0:gtdb_class_counter=:gtdb_domain_counter=:gtdb_family_counter=:gtdb_genus_counter=:gtdb_order_counter=:gtdb_phylum_counter=:gtdb_species_counter=:heptad_counter=MCP-36H--17:lbd_counter=:length_avg=128.35714285714286:length_max=148.0:length_min=64.0:length_std=24.51249961474018:length_sum=1797.0:mismatch_avg=19.571428571428573:mismatch_max=26.0:mismatch_min=8.0:mismatch_std=4.467218816673743:mismatch_sum=274.0:name=N1015355:qcovhsp_avg=98.97142857142856:qcovhsp_max=100.0:qcovhsp_min=97.4:qcovhsp_std=1.1034411708751917:qcovhsp_sum=1385.6:qend_avg=128.21428571428572:qend_max=148.0:qend_min=64.0:qend_std=24.545651569860823:qend_sum=1795.0:qstart_avg=1.0:qstart_max=1.0:qstart_min=1.0:qstart_std=0.0:qstart_sum=14.0:ref_name_counter=GB_GCA_003242275.1_protein.faa_QGUX01000168.1_4@PF00015_full_PFAM.492.677--4||GB_GCA_015655465.1_protein.faa_JAATEY010000177.1_4@PF00015_full_PFAM.486.690--9||GB_GCA_015655465.1_protein.faa_JAATEY010000196.1_10@PF00015_full_PFAM.708.781--1:scovhsp_avg=68.57857142857144:scovhsp_max=87.7:scovhsp_min=50.0:scovhsp_std=9.17162669670633:scovhsp_sum=960.1:send_avg=134.28571428571428:send_max=153.0:send_min=72.0:send_std=23.805069180351452:send_sum=1880.0:sstart_avg=7.214285714285714:sstart_max=10.0:sstart_min=6.0:sstart_std=1.5776599725577716:sstart_sum=101.0])0:1.3e-08[&&NHX:Sample_counter=rhizpot3--1||rhiztom1--6||rhiztom2--10||rhiztom3--2:Type_counter=capture--19:besthit_avg=84.91874999999999:besthit_max=89.2:besthit_min=73.5:besthit_std=3.8816180045611572:besthit_sum=1358.6999999999998:bitscore_avg=176.9625:bitscore_max=224.0:bitscore_min=99.4:bitscore_std=45.98169019656991:bitscore_sum=2831.4:capture_class_counter=c__Alphaproteobacteria--5||c__Gammaproteobacteria--13||c__Syntrophia--1:capture_domain_counter=d__Bacteria--19:capture_family_counter=f__Burkholderiaceae--10||f__Caulobacteraceae--3||f__Pseudomonadaceae--2||f__Thiobacillaceae--1||f__UBA8958--1||f__Xanthobacteraceae--2:capture_genus_counter=g__Alicycliphilus--3||g__Bradyrhizobium--2||g__Caulobacter--3||g__Janthinobacterium--1||g__Pelomonas--1||g__Pseudomonas_E--2||g__Ramlibacter--4||g__Rubrivivax--1||g__Thiobacillus--1||g__UBA8958--1:capture_order_counter=o__Burkholderiales--11||o__Caulobacterales--3||o__Pseudomonadales--2||o__Rhizobiales--2||o__Syntrophales--1:capture_phylum_counter=p__Desulfobacterota--1||p__Proteobacteria--18:capture_species_counter=s__Alicycliphilus sp018240995--3||s__Bradyrhizobium sp000239775--2||s__Caulobacter sp003185805--3||s__Janthinobacterium sp003133225--1||s__Pelomonas sp001425705--1||s__Pseudomonas_E sp900108875--2||s__Ramlibacter sp013697775--4||s__Rubrivivax sp001295905--1||s__Thiobacillus sp016195805--1||s__UBA8958 sp003451635--1:evalue_avg=3.302500074375e-30:evalue_max=4.95e-29:evalue_min=4.45e-75:evalue_std=1.2332406340316153e-29:evalue_sum=5.284000119e-29:gapopen_avg=0.25:gapopen_max=2.0:gapopen_min=0.0:gapopen_std=0.5773502691896257:gapopen_sum=4.0:gtdb_class_counter=:gtdb_domain_counter=:gtdb_family_counter=:gtdb_genus_counter=:gtdb_order_counter=:gtdb_phylum_counter=:gtdb_species_counter=:heptad_counter=MCP-36H--19:lbd_counter=:length_avg=120.4375:length_max=148.0:length_min=64.0:length_std=31.44936406352281:length_sum=1927.0:mismatch_avg=18.0:mismatch_max=26.0:mismatch_min=7.0:mismatch_std=5.977736472389306:mismatch_sum=288.0:name=N1015356:qcovhsp_avg=98.725:qcovhsp_max=100.0:qcovhsp_min=97.0:qcovhsp_std=1.2282779272895301:qcovhsp_sum=1579.6:qend_avg=120.3125:qend_max=148.0:qend_min=64.0:qend_std=31.438233092844133:qend_sum=1925.0:qstart_avg=1.0:qstart_max=1.0:qstart_min=1.0:qstart_std=0.0:qstart_sum=16.0:ref_name_counter=GB_GCA_003242275.1_protein.faa_QGUX01000168.1_4@PF00015_full_PFAM.492.677--4||GB_GCA_015655465.1_protein.faa_JAATEY010000177.1_4@PF00015_full_PFAM.486.690--9||GB_GCA_015655465.1_protein.faa_JAATEY010000196.1_10@PF00015_full_PFAM.708.781--3:scovhsp_avg=71.13125:scovhsp_max=89.0:scovhsp_min=50.0:scovhsp_std=11.025287222260168:scovhsp_sum=1138.1:send_avg=126.625:send_max=153.0:send_min=72.0:send_std=30.48469561381033:send_sum=2026.0:sstart_avg=7.4375:sstart_max=10.0:sstart_min=6.0:sstart_std=1.5903353943953669:sstart_sum=119.0])0.338:0.0133417[&&NHX:Sample_counter=rhizpot3--1||rhiztom1--8||rhiztom2--11||rhiztom3--5:Type_counter=capture--25:besthit_avg=84.89545454545453:besthit_max=89.2:besthit_min=73.5:besthit_std=3.2893011665857186:besthit_sum=1867.6999999999996:bitscore_avg=178.79090909090908:bitscore_max=224.0:bitscore_min=99.4:bitscore_std=39.04710109465367:bitscore_sum=3933.4:capture_class_counter=c__Alphaproteobacteria--5||c__Gammaproteobacteria--19||c__Syntrophia--1:capture_domain_counter=d__Bacteria--25:capture_family_counter=f__Burkholderiaceae--16||f__Caulobacteraceae--3||f__Pseudomonadaceae--2||f__Thiobacillaceae--1||f__UBA8958--1||f__Xanthobacteraceae--2:capture_genus_counter=g__Acidovorax--1||g__Acidovorax_A--1||g__Alicycliphilus--3||g__Bradyrhizobium--2||g__Caulobacter--3||g__Ideonella_A--1||g__Janthinobacterium--1||g__Pelomonas--1||g__Pseudomonas_E--2||g__Ramlibacter--7||g__Rubrivivax--1||g__Thiobacillus--1||g__UBA8958--1:capture_order_counter=o__Burkholderiales--17||o__Caulobacterales--3||o__Pseudomonadales--2||o__Rhizobiales--2||o__Syntrophales--1:capture_phylum_counter=p__Desulfobacterota--1||p__Proteobacteria--24:capture_species_counter=s__Acidovorax delafieldii_B--1||s__Acidovorax_A wautersii--1||s__Alicycliphilus sp018240995--3||s__Bradyrhizobium sp000239775--2||s__Caulobacter sp003185805--3||s__Ideonella_A sakaiensis--1||s__Janthinobacterium sp003133225--1||s__Pelomonas sp001425705--1||s__Pseudomonas_E sp900108875--2||s__Ramlibacter sp013697775--7||s__Rubrivivax sp001295905--1||s__Thiobacillus sp016195805--1||s__UBA8958 sp003451635--1:evalue_avg=2.401818235909091e-30:evalue_max=4.95e-29:evalue_min=4.45e-75:evalue_std=1.0530942438620719e-29:evalue_sum=5.284000119e-29:gapopen_avg=0.3181818181818182:gapopen_max=2.0:gapopen_min=0.0:gapopen_std=0.5679003631895497:gapopen_sum=7.0:gtdb_class_counter=:gtdb_domain_counter=:gtdb_family_counter=:gtdb_genus_counter=:gtdb_order_counter=:gtdb_phylum_counter=:gtdb_species_counter=:heptad_counter=MCP-36H--25:lbd_counter=:length_avg=121.45454545454545:length_max=148.0:length_min=64.0:length_std=26.65605849606154:length_sum=2672.0:mismatch_avg=18.09090909090909:mismatch_max=26.0:mismatch_min=7.0:mismatch_std=5.070071765333081:mismatch_sum=398.0:name=N1015357:qcovhsp_avg=99.0:qcovhsp_max=100.0:qcovhsp_min=97.0:qcovhsp_std=1.1530497862294617:qcovhsp_sum=2178.0:qend_avg=121.27272727272727:qend_max=148.0:qend_min=64.0:qend_std=26.644362967090768:qend_sum=2668.0:qstart_avg=1.0:qstart_max=1.0:qstart_min=1.0:qstart_std=0.0:qstart_sum=22.0:ref_name_counter=GB_GCA_003242275.1_protein.faa_QGUX01000168.1_4@PF00015_full_PFAM.492.677--10||GB_GCA_015655465.1_protein.faa_JAATEY010000177.1_4@PF00015_full_PFAM.486.690--9||GB_GCA_015655465.1_protein.faa_JAATEY010000196.1_10@PF00015_full_PFAM.708.781--3:scovhsp_avg=70.01363636363635:scovhsp_max=89.0:scovhsp_min=50.0:scovhsp_std=9.518067803846257:scovhsp_sum=1540.2999999999997:send_avg=128.0909090909091:send_max=153.0:send_min=72.0:send_std=25.898904354301298:send_sum=2818.0:sstart_avg=7.863636363636363:sstart_max=10.0:sstart_min=6.0:sstart_std=1.5211353699959822:sstart_sum=173.0],abce8a66-3059-4a86-95cd-2710283a95b5_3@MCPsignal.131.284:0.020922[&&NHX:Sample=rhiztom1:Type=capture:besthit=83.0:bitscore=221.0:capture_class=c__Gammaproteobacteria:capture_domain=d__Bacteria:capture_family=f__Burkholderiaceae:capture_genus=g__Ramlibacter:capture_order=o__Burkholderiales:capture_phylum=p__Proteobacteria:capture_species=s__Ramlibacter sp013697775:evalue=7.94e-74:gapopen=0.0:heptad=MCP-36H:length=153.0:mismatch=26.0:qcovhsp=100.0:qend=153.0:qstart=1.0:ref_name=GB_GCA_015655465.1_protein.faa_JAATEY010000177.1_4@PF00015_full_PFAM.486.690:scovhsp=75.0:send=158.0:sstart=6.0])0.754:0.00725793[&&NHX:Sample_counter=rhizpot3--1||rhiztom1--9||rhiztom2--11||rhiztom3--5:Type_counter=capture--26:besthit_avg=84.81304347826085:besthit_max=89.2:besthit_min=73.5:besthit_std=3.23788712642647:besthit_sum=1950.6999999999996:bitscore_avg=180.62608695652173:bitscore_max=224.0:bitscore_min=99.4:bitscore_std=39.15142186424517:bitscore_sum=4154.4:capture_class_counter=c__Alphaproteobacteria--5||c__Gammaproteobacteria--20||c__Syntrophia--1:capture_domain_counter=d__Bacteria--26:capture_family_counter=f__Burkholderiaceae--17||f__Caulobacteraceae--3||f__Pseudomonadaceae--2||f__Thiobacillaceae--1||f__UBA8958--1||f__Xanthobacteraceae--2:capture_genus_counter=g__Acidovorax--1||g__Acidovorax_A--1||g__Alicycliphilus--3||g__Bradyrhizobium--2||g__Caulobacter--3||g__Ideonella_A--1||g__Janthinobacterium--1||g__Pelomonas--1||g__Pseudomonas_E--2||g__Ramlibacter--8||g__Rubrivivax--1||g__Thiobacillus--1||g__UBA8958--1:capture_order_counter=o__Burkholderiales--18||o__Caulobacterales--3||o__Pseudomonadales--2||o__Rhizobiales--2||o__Syntrophales--1:capture_phylum_counter=p__Desulfobacterota--1||p__Proteobacteria--25:capture_species_counter=s__Acidovorax delafieldii_B--1||s__Acidovorax_A wautersii--1||s__Alicycliphilus sp018240995--3||s__Bradyrhizobium sp000239775--2||s__Caulobacter sp003185805--3||s__Ideonella_A sakaiensis--1||s__Janthinobacterium sp003133225--1||s__Pelomonas sp001425705--1||s__Pseudomonas_E sp900108875--2||s__Ramlibacter sp013697775--8||s__Rubrivivax sp001295905--1||s__Thiobacillus sp016195805--1||s__UBA8958 sp003451635--1:evalue_avg=2.2973913560869565e-30:evalue_max=4.95e-29:evalue_min=4.45e-75:evalue_std=1.0301000917850987e-29:evalue_sum=5.284000119e-29:gapopen_avg=0.30434782608695654:gapopen_max=2.0:gapopen_min=0.0:gapopen_std=0.5587959953568722:gapopen_sum=7.0:gtdb_class_counter=:gtdb_domain_counter=:gtdb_family_counter=:gtdb_genus_counter=:gtdb_order_counter=:gtdb_phylum_counter=:gtdb_species_counter=:heptad_counter=MCP-36H--26:lbd_counter=:length_avg=122.82608695652173:length_max=153.0:length_min=64.0:length_std=26.861009549011648:length_sum=2825.0:mismatch_avg=18.434782608695652:mismatch_max=26.0:mismatch_min=7.0:mismatch_std=5.220815740480354:mismatch_sum=424.0:name=N1015359:qcovhsp_avg=99.04347826086956:qcovhsp_max=100.0:qcovhsp_min=97.0:qcovhsp_std=1.1456741115869173:qcovhsp_sum=2278.0:qend_avg=122.65217391304348:qend_max=153.0:qend_min=64.0:qend_std=26.85924370364914:qend_sum=2821.0:qstart_avg=1.0:qstart_max=1.0:qstart_min=1.0:qstart_std=0.0:qstart_sum=23.0:ref_name_counter=GB_GCA_003242275.1_protein.faa_QGUX01000168.1_4@PF00015_full_PFAM.492.677--10||GB_GCA_015655465.1_protein.faa_JAATEY010000177.1_4@PF00015_full_PFAM.486.690--10||GB_GCA_015655465.1_protein.faa_JAATEY010000196.1_10@PF00015_full_PFAM.708.781--3:scovhsp_avg=70.23043478260868:scovhsp_max=89.0:scovhsp_min=50.0:scovhsp_std=9.357176865555157:scovhsp_sum=1615.2999999999997:send_avg=129.3913043478261:send_max=158.0:send_min=72.0:send_std=26.0606619786758:send_sum=2976.0:sstart_avg=7.782608695652174:sstart_max=10.0:sstart_min=6.0:sstart_std=1.5361262299910134:sstart_sum=179.0],((f8753e43-970a-4c9b-a046-4d7397d5b06a_4@MCPsignal.99.222:0.0314083[&&NHX:Sample=rhiztom1:Type=capture:besthit=81.3:bitscore=175.0:capture_class=c__Gammaproteobacteria:capture_domain=d__Bacteria:capture_family=f__Burkholderiaceae:capture_genus=g__Alicycliphilus:capture_order=o__Burkholderiales:capture_phylum=p__Proteobacteria:capture_species=s__Alicycliphilus sp018240995:evalue=1.14e-56:gapopen=0.0:heptad=MCP-36H:length=123.0:mismatch=23.0:qcovhsp=100.0:qend=123.0:qstart=1.0:ref_name=GB_GCA_003242275.1_protein.faa_QGUX01000168.1_4@PF00015_full_PFAM.492.677:scovhsp=66.5:send=131.0:sstart=9.0],fdc8a97d-0e74-4e14-8dd4-d8e874338dc7_3@MCPsignal.53.196:0.0325194[&&NHX:Sample=rhiztom2:Type=capture:besthit=81.1:bitscore=193.0:capture_class=c__Gammaproteobacteria:capture_domain=d__Bacteria:capture_family=f__Burkholderiaceae:capture_genus=g__Alicycliphilus:capture_order=o__Burkholderiales:capture_phylum=p__Proteobacteria:capture_species=s__Alicycliphilus sp018240995:evalue=3.52e-63:gapopen=1.0:heptad=MCP-36H:length=143.0:mismatch=26.0:qcovhsp=99.3:qend=142.0:qstart=1.0:ref_name=GB_GCA_003242685.1_protein.faa_QGVD01000028.1_22@PF00015_full_PFAM.613.819:scovhsp=69.4:send=153.0:sstart=11.0])0.684:0.00425623[&&NHX:Sample_counter=rhiztom1--1||rhiztom2--1:Type_counter=capture--2:besthit_avg=81.19999999999999:besthit_max=81.3:besthit_min=81.1:besthit_std=0.14142135623731153:besthit_sum=162.39999999999998:bitscore_avg=184.0:bitscore_max=193.0:bitscore_min=175.0:bitscore_std=12.727922061357855:bitscore_sum=368.0:capture_class_counter=c__Gammaproteobacteria--2:capture_domain_counter=d__Bacteria--2:capture_family_counter=f__Burkholderiaceae--2:capture_genus_counter=g__Alicycliphilus--2:capture_order_counter=o__Burkholderiales--2:capture_phylum_counter=p__Proteobacteria--2:capture_species_counter=s__Alicycliphilus sp018240995--2:evalue_avg=5.70000176e-57:evalue_max=1.14e-56:evalue_min=3.52e-63:evalue_std=8.061014816510771e-57:evalue_sum=1.140000352e-56:gapopen_avg=0.5:gapopen_max=1.0:gapopen_min=0.0:gapopen_std=0.7071067811865476:gapopen_sum=1.0:gtdb_class_counter=:gtdb_domain_counter=:gtdb_family_counter=:gtdb_genus_counter=:gtdb_order_counter=:gtdb_phylum_counter=:gtdb_species_counter=:heptad_counter=MCP-36H--2:lbd_counter=:length_avg=133.0:length_max=143.0:length_min=123.0:length_std=14.142135623730951:length_sum=266.0:mismatch_avg=24.5:mismatch_max=26.0:mismatch_min=23.0:mismatch_std=2.1213203435596424:mismatch_sum=49.0:name=N1015362:qcovhsp_avg=99.65:qcovhsp_max=100.0:qcovhsp_min=99.3:qcovhsp_std=0.4949747468305853:qcovhsp_sum=199.3:qend_avg=132.5:qend_max=142.0:qend_min=123.0:qend_std=13.435028842544403:qend_sum=265.0:qstart_avg=1.0:qstart_max=1.0:qstart_min=1.0:qstart_std=0.0:qstart_sum=2.0:ref_name_counter=GB_GCA_003242275.1_protein.faa_QGUX01000168.1_4@PF00015_full_PFAM.492.677--1||GB_GCA_003242685.1_protein.faa_QGVD01000028.1_22@PF00015_full_PFAM.613.819--1:scovhsp_avg=67.95:scovhsp_max=69.4:scovhsp_min=66.5:scovhsp_std=2.0506096654409918:scovhsp_sum=135.9:send_avg=142.0:send_max=153.0:send_min=131.0:send_std=15.556349186104045:send_sum=284.0:sstart_avg=10.0:sstart_max=11.0:sstart_min=9.0:sstart_std=1.4142135623730951:sstart_sum=20.0],((((((((((((((d63ddd9d-7347-462a-92c1-2361e01f4bae_2@MCPsignal.125.252:0[&&NHX:Sample=rhiztom1:Type=capture:besthit=85.8:bitscore=192.0:capture_class=c__Gammaproteobacteria:capture_domain=d__Bacteria:capture_family=f__Burkholderiaceae:capture_genus=g__Ramlibacter:capture_order=o__Burkholderiales:capture_phylum=p__Proteobacteria:capture_species=s__Ramlibacter sp013697775:evalue=2.73e-63:gapopen=0.0:heptad=MCP-36H:length=127.0:mismatch=18.0:qcovhsp=100.0:qend=127.0:qstart=1.0:ref_name=GB_GCA_003242275.1_protein.faa_QGUX01000168.1_4@PF00015_full_PFAM.492.677:scovhsp=68.6:send=135.0:sstart=9.0],d1d937e6-71e7-59d0-a24a-672bfe8547b6_3@MCPsignal.348.475:0[&&NHX:Sample=rhiztom2:Type=capture:besthit=85.8:bitscore=192.0:capture_class=c__Gammaproteobacteria:capture_domain=d__Bacteria:capture_family=f__Burkholderiaceae:capture_genus=g__Ramlibacter:capture_order=o__Burkholderiales:capture_phylum=p__Proteobacteria:capture_species=s__Ramlibacter sp013697775:evalue=2.73e-63:gapopen=0.0:heptad=MCP-36H:length=127.0:mismatch=18.0:qcovhsp=100.0:qend=127.0:qstart=1.0:ref_name=GB_GCA_003242275.1_protein.faa_QGUX01000168.1_4@PF00015_full_PFAM.492.677:scovhsp=68.6:send=135.0:sstart=9.0])0:0[&&NHX:Sample_counter=rhiztom1--1||rhiztom2--1:Type_counter=capture--2:besthit_avg=85.8:besthit_max=85.8:besthit_min=85.8:besthit_std=0.0:besthit_sum=171.6:bitscore_avg=192.0:bitscore_max=192.0:bitscore_min=192.0:bitscore_std=0.0:bitscore_sum=384.0:capture_class_counter=c__Gammaproteobacteria--2:capture_domain_counter=d__Bacteria--2:capture_family_counter=f__Burkholderiaceae--2:capture_genus_counter=g__Ramlibacter--2:capture_order_counter=o__Burkholderiales--2:capture_phylum_counter=p__Proteobacteria--2:capture_species_counter=s__Ramlibacter sp013697775--2:evalue_avg=2.73e-63:evalue_max=2.73e-63:evalue_min=2.73e-63:evalue_std=0.0:evalue_sum=5.46e-63:gapopen_avg=0.0:gapopen_max=0.0:gapopen_min=0.0:gapopen_std=0.0:gapopen_sum=0.0:gtdb_class_counter=:gtdb_domain_counter=:gtdb_family_counter=:gtdb_genus_counter=:gtdb_order_counter=:gtdb_phylum_counter=:gtdb_species_counter=:heptad_counter=MCP-36H--2:lbd_counter=:length_avg=127.0:length_max=127.0:length_min=127.0:length_std=0.0:length_sum=254.0:mismatch_avg=18.0:mismatch_max=18.0:mismatch_min=18.0:mismatch_std=0.0:mismatch_sum=36.0:name=N1015365:qcovhsp_avg=100.0:qcovhsp_max=100.0:qcovhsp_min=100.0:qcovhsp_std=0.0:qcovhsp_sum=200.0:qend_avg=127.0:qend_max=127.0:qend_min=127.0:qend_std=0.0:qend_sum=254.0:qstart_avg=1.0:qstart_max=1.0:qstart_min=1.0:qstart_std=0.0:qstart_sum=2.0:ref_name_counter=GB_GCA_003242275.1_protein.faa_QGUX01000168.1_4@PF00015_full_PFAM.492.677--2:scovhsp_avg=68.6:scovhsp_max=68.6:scovhsp_min=68.6:scovhsp_std=0.0:scovhsp_sum=137.2:send_avg=135.0:send_max=135.0:send_min=135.0:send_std=0.0:send_sum=270.0:sstart_avg=9.0:sstart_max=9.0:sstart_min=9.0:sstart_std=0.0:sstart_sum=18.0],107d0429-4156-41c3-9db4-d8df9d732d6e_2@MCPsignal.262.389:0[&&NHX:Sample=rhiztom2:Type=capture:besthit=85.8:bitscore=192.0:capture_class=c__Gammaproteobacteria:capture_domain=d__Bacteria:capture_family=f__Burkholderiaceae:capture_genus=g__Ramlibacter:capture_order=o__Burkholderiales:capture_phylum=p__Proteobacteria:capture_species=s__Ramlibacter sp013697775:evalue=2.73e-63:gapopen=0.0:heptad=MCP-36H:length=127.0:mismatch=18.0:qcovhsp=100.0:qend=127.0:qstart=1.0:ref_name=GB_GCA_003242275.1_protein.faa_QGUX01000168.1_4@PF00015_full_PFAM.492.677:scovhsp=68.6:send=135.0:sstart=9.0])0:0[&&NHX:Sample_counter=rhiztom1--1||rhiztom2--2:Type_counter=capture--3:besthit_avg=85.8:besthit_max=85.8:besthit_min=85.8:besthit_std=0.0:besthit_sum=257.4:bitscore_avg=192.0:bitscore_max=192.0:bitscore_min=192.0:bitscore_std=0.0:bitscore_sum=576.0:capture_class_counter=c__Gammaproteobacteria--3:capture_domain_counter=d__Bacteria--3:capture_family_counter=f__Burkholderiaceae--3:capture_genus_counter=g__Ramlibacter--3:capture_order_counter=o__Burkholderiales--3:capture_phylum_counter=p__Proteobacteria--3:capture_species_counter=s__Ramlibacter sp013697775--3:evalue_avg=2.73e-63:evalue_max=2.73e-63:evalue_min=2.73e-63:evalue_std=0.0:evalue_sum=8.189999999999999e-63:gapopen_avg=0.0:gapopen_max=0.0:gapopen_min=0.0:gapopen_std=0.0:gapopen_sum=0.0:gtdb_class_counter=:gtdb_domain_counter=:gtdb_family_counter=:gtdb_genus_counter=:gtdb_order_counter=:gtdb_phylum_counter=:gtdb_species_counter=:heptad_counter=MCP-36H--3:lbd_counter=:length_avg=127.0:length_max=127.0:length_min=127.0:length_std=0.0:length_sum=381.0:mismatch_avg=18.0:mismatch_max=18.0:mismatch_min=18.0:mismatch_std=0.0:mismatch_sum=54.0:name=N1015367:qcovhsp_avg=100.0:qcovhsp_max=100.0:qcovhsp_min=100.0:qcovhsp_std=0.0:qcovhsp_sum=300.0:qend_avg=127.0:qend_max=127.0:qend_min=127.0:qend_std=0.0:qend_sum=381.0:qstart_avg=1.0:qstart_max=1.0:qstart_min=1.0:qstart_std=0.0:qstart_sum=3.0:ref_name_counter=GB_GCA_003242275.1_protein.faa_QGUX01000168.1_4@PF00015_full_PFAM.492.677--3:scovhsp_avg=68.6:scovhsp_max=68.6:scovhsp_min=68.6:scovhsp_std=0.0:scovhsp_sum=205.79999999999998:send_avg=135.0:send_max=135.0:send_min=135.0:send_std=0.0:send_sum=405.0:sstart_avg=9.0:sstart_max=9.0:sstart_min=9.0:sstart_std=0.0:sstart_sum=27.0],6474dae1-66d6-4a42-8447-ca98436893f9_1@MCPsignal.792.919:0[&&NHX:Sample=rhiztom3:Type=capture:besthit=85.8:bitscore=192.0:capture_class=c__Gammaproteobacteria:capture_domain=d__Bacteria:capture_family=f__Burkholderiaceae:capture_genus=g__Ramlibacter:capture_order=o__Burkholderiales:capture_phylum=p__Proteobacteria:capture_species=s__Ramlibacter sp013697775:evalue=2.73e-63:gapopen=0.0:heptad=MCP-36H:length=127.0:mismatch=18.0:qcovhsp=100.0:qend=127.0:qstart=1.0:ref_name=GB_GCA_003242275.1_protein.faa_QGUX01000168.1_4@PF00015_full_PFAM.492.677:scovhsp=68.6:send=135.0:sstart=9.0]):5e-09[&&NHX:Sample_counter=rhiztom1--1||rhiztom2--2||rhiztom3--1:Type_counter=capture--4:besthit_avg=85.8:besthit_max=85.8:besthit_min=85.8:besthit_std=0.0:besthit_sum=343.2:bitscore_avg=192.0:bitscore_max=192.0:bitscore_min=192.0:bitscore_std=0.0:bitscore_sum=768.0:capture_class_counter=c__Gammaproteobacteria--4:capture_domain_counter=d__Bacteria--4:capture_family_counter=f__Burkholderiaceae--4:capture_genus_counter=g__Ramlibacter--4:capture_order_counter=o__Burkholderiales--4:capture_phylum_counter=p__Proteobacteria--4:capture_species_counter=s__Ramlibacter sp013697775--4:evalue_avg=2.73e-63:evalue_max=2.73e-63:evalue_min=2.73e-63:evalue_std=0.0:evalue_sum=1.092e-62:gapopen_avg=0.0:gapopen_max=0.0:gapopen_min=0.0:gapopen_std=0.0:gapopen_sum=0.0:gtdb_class_counter=:gtdb_domain_counter=:gtdb_family_counter=:gtdb_genus_counter=:gtdb_order_counter=:gtdb_phylum_counter=:gtdb_species_counter=:heptad_counter=MCP-36H--4:lbd_counter=:length_avg=127.0:length_max=127.0:length_min=127.0:length_std=0.0:length_sum=508.0:mismatch_avg=18.0:mismatch_max=18.0:mismatch_min=18.0:mismatch_std=0.0:mismatch_sum=72.0:name=N1015369:qcovhsp_avg=100.0:qcovhsp_max=100.0:qcovhsp_min=100.0:qcovhsp_std=0.0:qcovhsp_sum=400.0:qend_avg=127.0:qend_max=127.0:qend_min=127.0:qend_std=0.0:qend_sum=508.0:qstart_avg=1.0:qstart_max=1.0:qstart_min=1.0:qstart_std=0.0:qstart_sum=4.0:ref_name_counter=GB_GCA_003242275.1_protein.faa_QGUX01000168.1_4@PF00015_full_PFAM.492.677--4:scovhsp_avg=68.6:scovhsp_max=68.6:scovhsp_min=68.6:scovhsp_std=0.0:scovhsp_sum=274.4:send_avg=135.0:send_max=135.0:send_min=135.0:send_std=0.0:send_sum=540.0:sstart_avg=9.0:sstart_max=9.0:sstart_min=9.0:sstart_std=0.0:sstart_sum=36.0],(((0dba5142-6030-464a-8bdd-f4c9f84caf8d_1@MCPsignal.161.280:0.00665789[&&NHX:Sample=rhiztom2:Type=capture:besthit=84.0:bitscore=174.0:capture_class=c__Gammaproteobacteria:capture_domain=d__Bacteria:capture_family=f__Pseudomonadaceae:capture_genus=g__Pseudomonas_E:capture_order=o__Pseudomonadales:capture_phylum=p__Proteobacteria:capture_species=s__Pseudomonas_E sp019139675:evalue=2.77e-56:gapopen=1.0:heptad=MCP-36H:length=119.0:mismatch=18.0:qcovhsp=99.2:qend=118.0:qstart=1.0:ref_name=GB_GCA_003242275.1_protein.faa_QGUX01000168.1_4@PF00015_full_PFAM.492.677:scovhsp=64.3:send=127.0:sstart=9.0],95297add-f077-47af-8800-07bc7eca51d1_3@MCPsignal.94.233:0.0169884[&&NHX:Sample=rhiztom1:Type=capture:besthit=84.2:bitscore=202.0:capture_class=c__Gammaproteobacteria:capture_domain=d__Bacteria:capture_family=f__Burkholderiaceae:capture_genus=g__Ramlibacter:capture_order=o__Burkholderiales:capture_phylum=p__Proteobacteria:capture_species=s__Ramlibacter sp013697775:evalue=9.03e-67:gapopen=0.0:heptad=MCP-36H:length=139.0:mismatch=22.0:qcovhsp=100.0:qend=139.0:qstart=1.0:ref_name=GB_GCA_015655465.1_protein.faa_JAATEY010000177.1_4@PF00015_full_PFAM.486.690:scovhsp=68.1:send=144.0:sstart=6.0])0:5e-09[&&NHX:Sample_counter=rhiztom1--1||rhiztom2--1:Type_counter=capture--2:besthit_avg=84.1:besthit_max=84.2:besthit_min=84.0:besthit_std=0.14142135623731153:besthit_sum=168.2:bitscore_avg=188.0:bitscore_max=202.0:bitscore_min=174.0:bitscore_std=19.79898987322333:bitscore_sum=376.0:capture_class_counter=c__Gammaproteobacteria--2:capture_domain_counter=d__Bacteria--2:capture_family_counter=f__Burkholderiaceae--1||f__Pseudomonadaceae--1:capture_genus_counter=g__Pseudomonas_E--1||g__Ramlibacter--1:capture_order_counter=o__Burkholderiales--1||o__Pseudomonadales--1:capture_phylum_counter=p__Proteobacteria--2:capture_species_counter=s__Pseudomonas_E sp019139675--1||s__Ramlibacter sp013697775--1:evalue_avg=1.38500000004515e-56:evalue_max=2.77e-56:evalue_min=9.03e-67:evalue_std=1.958685783822885e-56:evalue_sum=2.7700000000903e-56:gapopen_avg=0.5:gapopen_max=1.0:gapopen_min=0.0:gapopen_std=0.7071067811865476:gapopen_sum=1.0:gtdb_class_counter=:gtdb_domain_counter=:gtdb_family_counter=:gtdb_genus_counter=:gtdb_order_counter=:gtdb_phylum_counter=:gtdb_species_counter=:heptad_counter=MCP-36H--2:lbd_counter=:length_avg=129.0:length_max=139.0:length_min=119.0:length_std=14.142135623730951:length_sum=258.0:mismatch_avg=20.0:mismatch_max=22.0:mismatch_min=18.0:mismatch_std=2.8284271247461903:mismatch_sum=40.0:name=N1015372:qcovhsp_avg=99.6:qcovhsp_max=100.0:qcovhsp_min=99.2:qcovhsp_std=0.565685424949236:qcovhsp_sum=199.2:qend_avg=128.5:qend_max=139.0:qend_min=118.0:qend_std=14.849242404917497:qend_sum=257.0:qstart_avg=1.0:qstart_max=1.0:qstart_min=1.0:qstart_std=0.0:qstart_sum=2.0:ref_name_counter=GB_GCA_003242275.1_protein.faa_QGUX01000168.1_4@PF00015_full_PFAM.492.677--1||GB_GCA_015655465.1_protein.faa_JAATEY010000177.1_4@PF00015_full_PFAM.486.690--1:scovhsp_avg=66.19999999999999:scovhsp_max=68.1:scovhsp_min=64.3:scovhsp_std=2.6870057685088784:scovhsp_sum=132.39999999999998:send_avg=135.5:send_max=144.0:send_min=127.0:send_std=12.020815280171307:send_sum=271.0:sstart_avg=7.5:sstart_max=9.0:sstart_min=6.0:sstart_std=2.1213203435596424:sstart_sum=15.0],(fdf144ee-9fbd-44ae-9ed5-4f531c9d47cf_1@MCPsignal.97.241:5e-09[&&NHX:Sample=rhiztom1:Type=capture:besthit=83.7:bitscore=203.0:capture_class=c__Gammaproteobacteria:capture_domain=d__Bacteria:capture_family=f__Burkholderiaceae:capture_genus=g__Ramlibacter:capture_order=o__Burkholderiales:capture_phylum=p__Proteobacteria:capture_species=s__Ramlibacter sp013697775:evalue=3.85e-67:gapopen=0.0:heptad=MCP-36H:length=141.0:mismatch=23.0:qcovhsp=97.9:qend=141.0:qstart=1.0:ref_name=GB_GCA_015655465.1_protein.faa_JAATEY010000177.1_4@PF00015_full_PFAM.486.690:scovhsp=69.1:send=146.0:sstart=6.0],(((4a4ceeee-6cfa-5909-b6ae-5ac467f1c81a_4@MCPsignal.309.435:0.0126221[&&NHX:Sample=rhiztom3:Type=capture:besthit=84.1:bitscore=185.0:capture_class=c__Gammaproteobacteria:capture_domain=d__Bacteria:capture_family=f__Burkholderiaceae:capture_genus=g__Ramlibacter:capture_order=o__Burkholderiales:capture_phylum=p__Proteobacteria:capture_species=s__Ramlibacter sp013697775:evalue=1.43e-60:gapopen=0.0:heptad=MCP-36H:length=126.0:mismatch=20.0:qcovhsp=100.0:qend=126.0:qstart=1.0:ref_name=GB_GCA_003242275.1_protein.faa_QGUX01000168.1_4@PF00015_full_PFAM.492.677:scovhsp=68.1:send=134.0:sstart=9.0],(153a400c-18dc-4085-9a63-5df80ce92179_2@MCPsignal.50.179:0[&&NHX:Sample=rhiztom1:Type=capture:besthit=85.8:bitscore=191.0:capture_class=c__Gammaproteobacteria:capture_domain=d__Bacteria:capture_family=f__Burkholderiaceae:capture_genus=g__Ramlibacter:capture_order=o__Burkholderiales:capture_phylum=p__Proteobacteria:capture_species=s__Ramlibacter sp013697775:evalue=1.2e-62:gapopen=0.0:heptad=MCP-36H:length=127.0:mismatch=18.0:qcovhsp=98.4:qend=127.0:qstart=1.0:ref_name=GB_GCA_003242275.1_protein.faa_QGUX01000168.1_4@PF00015_full_PFAM.492.677:scovhsp=68.6:send=135.0:sstart=9.0],dab86320-0f41-45f4-ac9d-f92b6785d93f_4@MCPsignal.115.244:0[&&NHX:Sample=rhiztom3:Type=capture:besthit=85.8:bitscore=191.0:capture_class=c__Gammaproteobacteria:capture_domain=d__Bacteria:capture_family=f__Burkholderiaceae:capture_genus=g__Ramlibacter:capture_order=o__Burkholderiales:capture_phylum=p__Proteobacteria:capture_species=s__Ramlibacter sp013697775:evalue=1.2e-62:gapopen=0.0:heptad=MCP-36H:length=127.0:mismatch=18.0:qcovhsp=98.4:qend=127.0:qstart=1.0:ref_name=GB_GCA_003242275.1_protein.faa_QGUX01000168.1_4@PF00015_full_PFAM.492.677:scovhsp=68.6:send=135.0:sstart=9.0]):5e-09[&&NHX:Sample_counter=rhiztom1--1||rhiztom3--1:Type_counter=capture--2:besthit_avg=85.8:besthit_max=85.8:besthit_min=85.8:besthit_std=0.0:besthit_sum=171.6:bitscore_avg=191.0:bitscore_max=191.0:bitscore_min=191.0:bitscore_std=0.0:bitscore_sum=382.0:capture_class_counter=c__Gammaproteobacteria--2:capture_domain_counter=d__Bacteria--2:capture_family_counter=f__Burkholderiaceae--2:capture_genus_counter=g__Ramlibacter--2:capture_order_counter=o__Burkholderiales--2:capture_phylum_counter=p__Proteobacteria--2:capture_species_counter=s__Ramlibacter sp013697775--2:evalue_avg=1.2e-62:evalue_max=1.2e-62:evalue_min=1.2e-62:evalue_std=0.0:evalue_sum=2.4e-62:gapopen_avg=0.0:gapopen_max=0.0:gapopen_min=0.0:gapopen_std=0.0:gapopen_sum=0.0:gtdb_class_counter=:gtdb_domain_counter=:gtdb_family_counter=:gtdb_genus_counter=:gtdb_order_counter=:gtdb_phylum_counter=:gtdb_species_counter=:heptad_counter=MCP-36H--2:lbd_counter=:length_avg=127.0:length_max=127.0:length_min=127.0:length_std=0.0:length_sum=254.0:mismatch_avg=18.0:mismatch_max=18.0:mismatch_min=18.0:mismatch_std=0.0:mismatch_sum=36.0:name=N1015377:qcovhsp_avg=98.4:qcovhsp_max=98.4:qcovhsp_min=98.4:qcovhsp_std=0.0:qcovhsp_sum=196.8:qend_avg=127.0:qend_max=127.0:qend_min=127.0:qend_std=0.0:qend_sum=254.0:qstart_avg=1.0:qstart_max=1.0:qstart_min=1.0:qstart_std=0.0:qstart_sum=2.0:ref_name_counter=GB_GCA_003242275.1_protein.faa_QGUX01000168.1_4@PF00015_full_PFAM.492.677--2:scovhsp_avg=68.6:scovhsp_max=68.6:scovhsp_min=68.6:scovhsp_std=0.0:scovhsp_sum=137.2:send_avg=135.0:send_max=135.0:send_min=135.0:send_std=0.0:send_sum=270.0:sstart_avg=9.0:sstart_max=9.0:sstart_min=9.0:sstart_std=0.0:sstart_sum=18.0])0:5e-09[&&NHX:Sample_counter=rhiztom1--1||rhiztom3--2:Type_counter=capture--3:besthit_avg=85.23333333333333:besthit_max=85.8:besthit_min=84.1:besthit_std=0.9814954576223655:besthit_sum=255.7:bitscore_avg=189.0:bitscore_max=191.0:bitscore_min=185.0:bitscore_std=3.4641016151377544:bitscore_sum=567.0:capture_class_counter=c__Gammaproteobacteria--3:capture_domain_counter=d__Bacteria--3:capture_family_counter=f__Burkholderiaceae--3:capture_genus_counter=g__Ramlibacter--3:capture_order_counter=o__Burkholderiales--3:capture_phylum_counter=p__Proteobacteria--3:capture_species_counter=s__Ramlibacter sp013697775--3:evalue_avg=4.846666666666667e-61:evalue_max=1.43e-60:evalue_min=1.2e-62:evalue_std=8.186826817108893e-61:evalue_sum=1.454e-60:gapopen_avg=0.0:gapopen_max=0.0:gapopen_min=0.0:gapopen_std=0.0:gapopen_sum=0.0:gtdb_class_counter=:gtdb_domain_counter=:gtdb_family_counter=:gtdb_genus_counter=:gtdb_order_counter=:gtdb_phylum_counter=:gtdb_species_counter=:heptad_counter=MCP-36H--3:lbd_counter=:length_avg=126.66666666666667:length_max=127.0:length_min=126.0:length_std=0.5773502691896257:length_sum=380.0:mismatch_avg=18.666666666666668:mismatch_max=20.0:mismatch_min=18.0:mismatch_std=1.1547005383792515:mismatch_sum=56.0:name=N1015378:qcovhsp_avg=98.93333333333334:qcovhsp_max=100.0:qcovhsp_min=98.4:qcovhsp_std=0.923760430703398:qcovhsp_sum=296.8:qend_avg=126.66666666666667:qend_max=127.0:qend_min=126.0:qend_std=0.5773502691896257:qend_sum=380.0:qstart_avg=1.0:qstart_max=1.0:qstart_min=1.0:qstart_std=0.0:qstart_sum=3.0:ref_name_counter=GB_GCA_003242275.1_protein.faa_QGUX01000168.1_4@PF00015_full_PFAM.492.677--3:scovhsp_avg=68.43333333333332:scovhsp_max=68.6:scovhsp_min=68.1:scovhsp_std=0.2886751345948129:scovhsp_sum=205.29999999999998:send_avg=134.66666666666666:send_max=135.0:send_min=134.0:send_std=0.5773502691896258:send_sum=404.0:sstart_avg=9.0:sstart_max=9.0:sstart_min=9.0:sstart_std=0.0:sstart_sum=27.0],491ae130-35ee-4908-b6d4-249b04fcf4cc_1@MCPsignal.44.189:6e-09[&&NHX:Sample=rhiztom3:Type=capture:besthit=83.1:bitscore=197.0:capture_class=c__Gammaproteobacteria:capture_domain=d__Bacteria:capture_family=f__Burkholderiaceae:capture_genus=g__Alicycliphilus:capture_order=o__Burkholderiales:capture_phylum=p__Proteobacteria:capture_species=s__Alicycliphilus sp018240995:evalue=1.08e-64:gapopen=1.0:heptad=MCP-36H:length=142.0:mismatch=23.0:qcovhsp=97.9:qend=142.0:qstart=1.0:ref_name=GB_GCA_015655465.1_protein.faa_JAATEY010000177.1_4@PF00015_full_PFAM.486.690:scovhsp=69.1:send=146.0:sstart=6.0])0:5e-09[&&NHX:Sample_counter=rhiztom1--1||rhiztom3--3:Type_counter=capture--4:besthit_avg=84.7:besthit_max=85.8:besthit_min=83.1:besthit_std=1.3341664064126348:besthit_sum=338.8:bitscore_avg=191.0:bitscore_max=197.0:bitscore_min=185.0:bitscore_std=4.898979485566356:bitscore_sum=764.0:capture_class_counter=c__Gammaproteobacteria--4:capture_domain_counter=d__Bacteria--4:capture_family_counter=f__Burkholderiaceae--4:capture_genus_counter=g__Alicycliphilus--1||g__Ramlibacter--3:capture_order_counter=o__Burkholderiales--4:capture_phylum_counter=p__Proteobacteria--4:capture_species_counter=s__Alicycliphilus sp018240995--1||s__Ramlibacter sp013697775--3:evalue_avg=3.63527e-61:evalue_max=1.43e-60:evalue_min=1.08e-64:evalue_std=7.110041004916918e-61:evalue_sum=1.454108e-60:gapopen_avg=0.25:gapopen_max=1.0:gapopen_min=0.0:gapopen_std=0.5:gapopen_sum=1.0:gtdb_class_counter=:gtdb_domain_counter=:gtdb_family_counter=:gtdb_genus_counter=:gtdb_order_counter=:gtdb_phylum_counter=:gtdb_species_counter=:heptad_counter=MCP-36H--4:lbd_counter=:length_avg=130.5:length_max=142.0:length_min=126.0:length_std=7.681145747868608:length_sum=522.0:mismatch_avg=19.75:mismatch_max=23.0:mismatch_min=18.0:mismatch_std=2.362907813126304:mismatch_sum=79.0:name=N1015380:qcovhsp_avg=98.67500000000001:qcovhsp_max=100.0:qcovhsp_min=97.9:qcovhsp_std=0.9142392101268292:qcovhsp_sum=394.70000000000005:qend_avg=130.5:qend_max=142.0:qend_min=126.0:qend_std=7.681145747868608:qend_sum=522.0:qstart_avg=1.0:qstart_max=1.0:qstart_min=1.0:qstart_std=0.0:qstart_sum=4.0:ref_name_counter=GB_GCA_003242275.1_protein.faa_QGUX01000168.1_4@PF00015_full_PFAM.492.677--3||GB_GCA_015655465.1_protein.faa_JAATEY010000177.1_4@PF00015_full_PFAM.486.690--1:scovhsp_avg=68.6:scovhsp_max=69.1:scovhsp_min=68.1:scovhsp_std=0.408248290463863:scovhsp_sum=274.4:send_avg=137.5:send_max=146.0:send_min=134.0:send_std=5.686240703077327:send_sum=550.0:sstart_avg=8.25:sstart_max=9.0:sstart_min=6.0:sstart_std=1.5:sstart_sum=33.0],4a7db106-5691-4e1c-b681-d083ff185d28_1@MCPsignal.328.413:5e-09[&&NHX:Sample=rhiztom1:Type=capture:capture_class=c__Alphaproteobacteria:capture_domain=d__Bacteria:capture_family=f__Sphingomonadaceae:capture_genus=g__Novosphingobium:capture_order=o__Sphingomonadales:capture_phylum=p__Proteobacteria:capture_species=s__Novosphingobium sp002556635:heptad=MCP-36H])0.916:0.0052952[&&NHX:Sample_counter=rhiztom1--2||rhiztom3--3:Type_counter=capture--5:besthit_avg=84.69999999999999:besthit_max=85.8:besthit_min=83.1:besthit_std=1.3341664064126348:besthit_sum=338.79999999999995:bitscore_avg=191.0:bitscore_max=197.0:bitscore_min=185.0:bitscore_std=4.898979485566356:bitscore_sum=764.0:capture_class_counter=c__Alphaproteobacteria--1||c__Gammaproteobacteria--4:capture_domain_counter=d__Bacteria--5:capture_family_counter=f__Burkholderiaceae--4||f__Sphingomonadaceae--1:capture_genus_counter=g__Alicycliphilus--1||g__Novosphingobium--1||g__Ramlibacter--3:capture_order_counter=o__Burkholderiales--4||o__Sphingomonadales--1:capture_phylum_counter=p__Proteobacteria--5:capture_species_counter=s__Alicycliphilus sp018240995--1||s__Novosphingobium sp002556635--1||s__Ramlibacter sp013697775--3:evalue_avg=3.63527e-61:evalue_max=1.43e-60:evalue_min=1.08e-64:evalue_std=7.110041004916918e-61:evalue_sum=1.454108e-60:gapopen_avg=0.25:gapopen_max=1.0:gapopen_min=0.0:gapopen_std=0.5:gapopen_sum=1.0:gtdb_class_counter=:gtdb_domain_counter=:gtdb_family_counter=:gtdb_genus_counter=:gtdb_order_counter=:gtdb_phylum_counter=:gtdb_species_counter=:heptad_counter=MCP-36H--5:lbd_counter=:length_avg=130.5:length_max=142.0:length_min=126.0:length_std=7.681145747868608:length_sum=522.0:mismatch_avg=19.75:mismatch_max=23.0:mismatch_min=18.0:mismatch_std=2.362907813126304:mismatch_sum=79.0:name=N1015382:qcovhsp_avg=98.67500000000001:qcovhsp_max=100.0:qcovhsp_min=97.9:qcovhsp_std=0.9142392101268292:qcovhsp_sum=394.70000000000005:qend_avg=130.5:qend_max=142.0:qend_min=126.0:qend_std=7.681145747868608:qend_sum=522.0:qstart_avg=1.0:qstart_max=1.0:qstart_min=1.0:qstart_std=0.0:qstart_sum=4.0:ref_name_counter=GB_GCA_003242275.1_protein.faa_QGUX01000168.1_4@PF00015_full_PFAM.492.677--3||GB_GCA_015655465.1_protein.faa_JAATEY010000177.1_4@PF00015_full_PFAM.486.690--1:scovhsp_avg=68.6:scovhsp_max=69.1:scovhsp_min=68.1:scovhsp_std=0.408248290463863:scovhsp_sum=274.4:send_avg=137.5:send_max=146.0:send_min=134.0:send_std=5.686240703077327:send_sum=550.0:sstart_avg=8.25:sstart_max=9.0:sstart_min=6.0:sstart_std=1.5:sstart_sum=33.0])0:5e-09[&&NHX:Sample_counter=rhiztom1--3||rhiztom3--3:Type_counter=capture--6:besthit_avg=84.49999999999999:besthit_max=85.8:besthit_min=83.1:besthit_std=1.2389511693363868:besthit_sum=422.49999999999994:bitscore_avg=193.4:bitscore_max=203.0:bitscore_min=185.0:bitscore_std=6.841052550594829:bitscore_sum=967.0:capture_class_counter=c__Alphaproteobacteria--1||c__Gammaproteobacteria--5:capture_domain_counter=d__Bacteria--6:capture_family_counter=f__Burkholderiaceae--5||f__Sphingomonadaceae--1:capture_genus_counter=g__Alicycliphilus--1||g__Novosphingobium--1||g__Ramlibacter--4:capture_order_counter=o__Burkholderiales--5||o__Sphingomonadales--1:capture_phylum_counter=p__Proteobacteria--6:capture_species_counter=s__Alicycliphilus sp018240995--1||s__Novosphingobium sp002556635--1||s__Ramlibacter sp013697775--4:evalue_avg=2.9082167700000004e-61:evalue_max=1.43e-60:evalue_min=3.85e-67:evalue_std=6.368480534237909e-61:evalue_sum=1.4541083850000002e-60:gapopen_avg=0.2:gapopen_max=1.0:gapopen_min=0.0:gapopen_std=0.447213595499958:gapopen_sum=1.0:gtdb_class_counter=:gtdb_domain_counter=:gtdb_family_counter=:gtdb_genus_counter=:gtdb_order_counter=:gtdb_phylum_counter=:gtdb_species_counter=:heptad_counter=MCP-36H--6:lbd_counter=:length_avg=132.6:length_max=142.0:length_min=126.0:length_std=8.142481194328914:length_sum=663.0:mismatch_avg=20.4:mismatch_max=23.0:mismatch_min=18.0:mismatch_std=2.5099800796022267:mismatch_sum=102.0:name=N1015383:qcovhsp_avg=98.52000000000001:qcovhsp_max=100.0:qcovhsp_min=97.9:qcovhsp_std=0.8642916174532735:qcovhsp_sum=492.6:qend_
```
