## Supplementary material for "Unveiling the hidden biodiversity of microbial chemoreceptor genes in the rare biosphere": MCPsignal_captured_gtdbr207.nw (part 1456 of 1806)

```
avg=132.6:qend_max=142.0:qend_min=126.0:qend_std=8.142481194328914:qend_sum=663.0:qstart_avg=1.0:qstart_max=1.0:qstart_min=1.0:qstart_std=0.0:qstart_sum=5.0:ref_name_counter=GB_GCA_003242275.1_protein.faa_QGUX01000168.1_4@PF00015_full_PFAM.492.677--3||GB_GCA_015655465.1_protein.faa_JAATEY010000177.1_4@PF00015_full_PFAM.486.690--2:scovhsp_avg=68.7:scovhsp_max=69.1:scovhsp_min=68.1:scovhsp_std=0.4183300132670378:scovhsp_sum=343.5:send_avg=139.2:send_max=146.0:send_min=134.0:send_std=6.220932405998316:send_sum=696.0:sstart_avg=7.8:sstart_max=9.0:sstart_min=6.0:sstart_std=1.6431676725154984:sstart_sum=39.0])0:5e-09[&&NHX:Sample_counter=rhiztom1--4||rhiztom2--1||rhiztom3--3:Type_counter=capture--8:besthit_avg=84.38571428571429:besthit_max=85.8:besthit_min=83.1:besthit_std=1.0318730080595695:besthit_sum=590.7:bitscore_avg=191.85714285714286:bitscore_max=203.0:bitscore_min=174.0:bitscore_std=10.172324733127157:bitscore_sum=1343.0:capture_class_counter=c__Alphaproteobacteria--1||c__Gammaproteobacteria--7:capture_domain_counter=d__Bacteria--8:capture_family_counter=f__Burkholderiaceae--6||f__Pseudomonadaceae--1||f__Sphingomonadaceae--1:capture_genus_counter=g__Alicycliphilus--1||g__Novosphingobium--1||g__Pseudomonas_E--1||g__Ramlibacter--5:capture_order_counter=o__Burkholderiales--6||o__Pseudomonadales--1||o__Sphingomonadales--1:capture_phylum_counter=p__Proteobacteria--8:capture_species_counter=s__Alicycliphilus sp018240995--1||s__Novosphingobium sp002556635--1||s__Pseudomonas_E sp019139675--1||s__Ramlibacter sp013697775--5:evalue_avg=3.9573505870411426e-57:evalue_max=2.77e-56:evalue_min=3.85e-67:evalue_std=1.046952431555436e-56:evalue_sum=2.7701454109288e-56:gapopen_avg=0.2857142857142857:gapopen_max=1.0:gapopen_min=0.0:gapopen_std=0.4879500364742666:gapopen_sum=2.0:gtdb_class_counter=:gtdb_domain_counter=:gtdb_family_counter=:gtdb_genus_counter=:gtdb_order_counter=:gtdb_phylum_counter=:gtdb_species_counter=:heptad_counter=MCP-36H--8:lbd_counter=:length_avg=131.57142857142858:length_max=142.0:length_min=119.0:length_std=8.978811035936083:length_sum=921.0:mismatch_avg=20.285714285714285:mismatch_max=23.0:mismatch_min=18.0:mismatch_std=2.3603873774083297:mismatch_sum=142.0:name=N1015384:qcovhsp_avg=98.82857142857144:qcovhsp_max=100.0:qcovhsp_min=97.9:qcovhsp_std=0.9105205209371255:qcovhsp_sum=691.8000000000001:qend_avg=131.42857142857142:qend_max=142.0:qend_min=118.0:qend_std=9.216961590045873:qend_sum=920.0:qstart_avg=1.0:qstart_max=1.0:qstart_min=1.0:qstart_std=0.0:qstart_sum=7.0:ref_name_counter=GB_GCA_003242275.1_protein.faa_QGUX01000168.1_4@PF00015_full_PFAM.492.677--4||GB_GCA_015655465.1_protein.faa_JAATEY010000177.1_4@PF00015_full_PFAM.486.690--3:scovhsp_avg=67.9857142857143:scovhsp_max=69.1:scovhsp_min=64.3:scovhsp_std=1.6757372222682274:scovhsp_sum=475.90000000000003:send_avg=138.14285714285714:send_max=146.0:send_min=127.0:send_std=7.28991475552747:send_sum=967.0:sstart_avg=7.714285714285714:sstart_max=9.0:sstart_min=6.0:sstart_std=1.6035674514745464:sstart_sum=54.0],(e93c1362-86c6-445e-8ef7-319893686200_1@MCPsignal.83.217:0.0283689[&&NHX:Sample=rhiztom1:Type=capture:besthit=81.5:bitscore=184.0:capture_class=c__Gammaproteobacteria:capture_domain=d__Bacteria:capture_family=f__Burkholderiaceae:capture_genus=g__Ramlibacter:capture_order=o__Burkholderiales:capture_phylum=p__Proteobacteria:capture_species=s__Ramlibacter sp013697775:evalue=8.48e-60:gapopen=1.0:heptad=MCP-36H:length=135.0:mismatch=23.0:qcovhsp=99.3:qend=133.0:qstart=1.0:ref_name=GB_GCA_018241505.1_protein.faa_JAFEDS010000034.1_19@PF00015_full_PFAM.307.505:scovhsp=68.2:send=141.0:sstart=7.0],4b56e483-54ac-4ade-a816-431af592bddc_5@MCPsignal.146.272:5e-09[&&NHX:Sample=rhiztom1:Type=capture:besthit=85.7:bitscore=189.0:capture_class=c__Gammaproteobacteria:capture_domain=d__Bacteria:capture_family=f__Burkholderiaceae:capture_genus=g__Ramlibacter:capture_order=o__Burkholderiales:capture_phylum=p__Proteobacteria:capture_species=s__Ramlibacter sp013697775:evalue=4.32e-62:gapopen=0.0:heptad=MCP-36H:length=126.0:mismatch=18.0:qcovhsp=100.0:qend=126.0:qstart=1.0:ref_name=GB_GCA_003242275.1_protein.faa_QGUX01000168.1_4@PF00015_full_PFAM.492.677:scovhsp=68.1:send=134.0:sstart=9.0])0:5e-09[&&NHX:Sample_counter=rhiztom1--2:Type_counter=capture--2:besthit_avg=83.6:besthit_max=85.7:besthit_min=81.5:besthit_std=2.9698484809835013:besthit_sum=167.2:bitscore_avg=186.5:bitscore_max=189.0:bitscore_min=184.0:bitscore_std=3.5355339059327378:bitscore_sum=373.0:capture_class_counter=c__Gammaproteobacteria--2:capture_domain_counter=d__Bacteria--2:capture_family_counter=f__Burkholderiaceae--2:capture_genus_counter=g__Ramlibacter--2:capture_order_counter=o__Burkholderiales--2:capture_phylum_counter=p__Proteobacteria--2:capture_species_counter=s__Ramlibacter sp013697775--2:evalue_avg=4.2616e-60:evalue_max=8.48e-60:evalue_min=4.32e-62:evalue_std=5.965718491514664e-60:evalue_sum=8.5232e-60:gapopen_avg=0.5:gapopen_max=1.0:gapopen_min=0.0:gapopen_std=0.7071067811865476:gapopen_sum=1.0:gtdb_class_counter=:gtdb_domain_counter=:gtdb_family_counter=:gtdb_genus_counter=:gtdb_order_counter=:gtdb_phylum_counter=:gtdb_species_counter=:heptad_counter=MCP-36H--2:lbd_counter=:length_avg=130.5:length_max=135.0:length_min=126.0:length_std=6.363961030678928:length_sum=261.0:mismatch_avg=20.5:mismatch_max=23.0:mismatch_min=18.0:mismatch_std=3.5355339059327378:mismatch_sum=41.0:name=N1015387:qcovhsp_avg=99.65:qcovhsp_max=100.0:qcovhsp_min=99.3:qcovhsp_std=0.4949747468305853:qcovhsp_sum=199.3:qend_avg=129.5:qend_max=133.0:qend_min=126.0:qend_std=4.949747468305833:qend_sum=259.0:qstart_avg=1.0:qstart_max=1.0:qstart_min=1.0:qstart_std=0.0:qstart_sum=2.0:ref_name_counter=GB_GCA_003242275.1_protein.faa_QGUX01000168.1_4@PF00015_full_PFAM.492.677--1||GB_GCA_018241505.1_protein.faa_JAFEDS010000034.1_19@PF00015_full_PFAM.307.505--1:scovhsp_avg=68.15:scovhsp_max=68.2:scovhsp_min=68.1:scovhsp_std=0.07071067811866079:scovhsp_sum=136.3:send_avg=137.5:send_max=141.0:send_min=134.0:send_std=4.949747468305833:send_sum=275.0:sstart_avg=8.0:sstart_max=9.0:sstart_min=7.0:sstart_std=1.4142135623730951:sstart_sum=16.0])0.089:1.8e-08[&&NHX:Sample_counter=rhiztom1--6||rhiztom2--1||rhiztom3--3:Type_counter=capture--10:besthit_avg=84.21111111111112:besthit_max=85.8:besthit_min=81.5:besthit_std=1.4216578741424082:besthit_sum=757.9000000000001:bitscore_avg=190.66666666666666:bitscore_max=203.0:bitscore_min=174.0:bitscore_std=9.205976319760984:bitscore_sum=1716.0:capture_class_counter=c__Alphaproteobacteria--1||c__Gammaproteobacteria--9:capture_domain_counter=d__Bacteria--10:capture_family_counter=f__Burkholderiaceae--8||f__Pseudomonadaceae--1||f__Sphingomonadaceae--1:capture_genus_counter=g__Alicycliphilus--1||g__Novosphingobium--1||g__Pseudomonas_E--1||g__Ramlibacter--7:capture_order_counter=o__Burkholderiales--8||o__Pseudomonadales--1||o__Sphingomonadales--1:capture_phylum_counter=p__Proteobacteria--10:capture_species_counter=s__Alicycliphilus sp018240995--1||s__Novosphingobium sp002556635--1||s__Pseudomonas_E sp019139675--1||s__Ramlibacter sp013697775--7:evalue_avg=3.078886367698667e-57:evalue_max=2.77e-56:evalue_min=3.85e-67:evalue_std=9.232918028517909e-57:evalue_sum=2.7709977309288e-56:gapopen_avg=0.3333333333333333:gapopen_max=1.0:gapopen_min=0.0:gapopen_std=0.5:gapopen_sum=3.0:gtdb_class_counter=:gtdb_domain_counter=:gtdb_family_counter=:gtdb_genus_counter=:gtdb_order_counter=:gtdb_phylum_counter=:gtdb_species_counter=:heptad_counter=MCP-36H--10:lbd_counter=:length_avg=131.33333333333334:length_max=142.0:length_min=119.0:length_std=8.108637370113428:length_sum=1182.0:mismatch_avg=20.333333333333332:mismatch_max=23.0:mismatch_min=18.0:mismatch_std=2.3979157616563596:mismatch_sum=183.0:name=N1015388:qcovhsp_avg=99.01111111111112:qcovhsp_max=100.0:qcovhsp_min=97.9:qcovhsp_std=0.8852181149926306:qcovhsp_sum=891.1000000000001:qend_avg=131.0:qend_max=142.0:qend_min=118.0:qend_std=8.215838362577491:qend_sum=1179.0:qstart_avg=1.0:qstart_max=1.0:qstart_min=1.0:qstart_std=0.0:qstart_sum=9.0:ref_name_counter=GB_GCA_003242275.1_protein.faa_QGUX01000168.1_4@PF00015_full_PFAM.492.677--5||GB_GCA_015655465.1_protein.faa_JAATEY010000177.1_4@PF00015_full_PFAM.486.690--3||GB_GCA_018241505.1_protein.faa_JAFEDS010000034.1_19@PF00015_full_PFAM.307.505--1:scovhsp_avg=68.02222222222221:scovhsp_max=69.1:scovhsp_min=64.3:scovhsp_std=1.4532530558868413:scovhsp_sum=612.1999999999999:send_avg=138.0:send_max=146.0:send_min=127.0:send_std=6.557438524302:send_sum=1242.0:sstart_avg=7.777777777777778:sstart_max=9.0:sstart_min=6.0:sstart_std=1.4813657362192647:sstart_sum=70.0])0:1.8e-08[&&NHX:Sample_counter=rhiztom1--7||rhiztom2--3||rhiztom3--4:Type_counter=capture--14:besthit_avg=84.69999999999999:besthit_max=85.8:besthit_min=81.5:besthit_std=1.38924439894498:besthit_sum=1101.1:bitscore_avg=191.07692307692307:bitscore_max=203.0:bitscore_min=174.0:bitscore_std=7.543888679603936:bitscore_sum=2484.0:capture_class_counter=c__Alphaproteobacteria--1||c__Gammaproteobacteria--13:capture_domain_counter=d__Bacteria--14:capture_family_counter=f__Burkholderiaceae--12||f__Pseudomonadaceae--1||f__Sphingomonadaceae--1:capture_genus_counter=g__Alicycliphilus--1||g__Novosphingobium--1||g__Pseudomonas_E--1||g__Ramlibacter--11:capture_order_counter=o__Burkholderiales--12||o__Pseudomonadales--1||o__Sphingomonadales--1:capture_phylum_counter=p__Proteobacteria--14:capture_species_counter=s__Alicycliphilus sp018240995--1||s__Novosphingobium sp002556635--1||s__Pseudomonas_E sp019139675--1||s__Ramlibacter sp013697775--11:evalue_avg=2.1315375560990776e-57:evalue_max=2.77e-56:evalue_min=3.85e-67:evalue_std=7.682367220718783e-57:evalue_sum=2.770998822928801e-56:gapopen_avg=0.23076923076923078:gapopen_max=1.0:gapopen_min=0.0:gapopen_std=0.4385290096535146:gapopen_sum=3.0:gtdb_class_counter=:gtdb_domain_counter=:gtdb_family_counter=:gtdb_genus_counter=:gtdb_order_counter=:gtdb_phylum_counter=:gtdb_species_counter=:heptad_counter=MCP-36H--14:lbd_counter=:length_avg=130.0:length_max=142.0:length_min=119.0:length_std=6.940220937885671:length_sum=1690.0:mismatch_avg=19.615384615384617:mismatch_max=23.0:mismatch_min=18.0:mismatch_std=2.2560460078960247:mismatch_sum=255.0:name=N1015389:qcovhsp_avg=99.3153846153846:qcovhsp_max=100.0:qcovhsp_min=97.9:qcovhsp_std=0.8649144021675894:qcovhsp_sum=1291.1:qend_avg=129.76923076923077:qend_max=142.0:qend_min=118.0:qend_std=6.977987366877908:qend_sum=1687.0:qstart_avg=1.0:qstart_max=1.0:qstart_min=1.0:qstart_std=0.0:qstart_sum=13.0:ref_name_counter=GB_GCA_003242275.1_protein.faa_QGUX01000168.1_4@PF00015_full_PFAM.492.677--9||GB_GCA_015655465.1_protein.faa_JAATEY010000177.1_4@PF00015_full_PFAM.486.690--3||GB_GCA_018241505.1_protein.faa_JAFEDS010000034.1_19@PF00015_full_PFAM.307.505--1:scovhsp_avg=68.2:scovhsp_max=69.1:scovhsp_min=64.3:scovhsp_std=1.2186057606953933:scovhsp_sum=886.6:send_avg=137.07692307692307:send_max=146.0:send_min=127.0:send_std=5.544690229723366:send_sum=1782.0:sstart_avg=8.153846153846153:sstart_max=9.0:sstart_min=6.0:sstart_std=1.3445044840729645:sstart_sum=106.0],1af9fc71-f90e-4a51-9082-7a49ded5fcfd_2@MCPsignal.48.176:5e-09[&&NHX:Sample=rhiztom1:Type=capture:besthit=85.8:bitscore=191.0:capture_class=c__Gammaproteobacteria:capture_domain=d__Bacteria:capture_family=f__Burkholderiaceae:capture_genus=g__Acidovorax_A:capture_order=o__Burkholderiales:capture_phylum=p__Proteobacteria:capture_species=s__Acidovorax_A wautersii:evalue=5.73e-63:gapopen=0.0:heptad=MCP-36H:length=127.0:mismatch=18.0:qcovhsp=99.2:qend=127.0:qstart=1.0:ref_name=GB_GCA_003242275.1_protein.faa_QGUX01000168.1_4@PF00015_full_PFAM.492.677:scovhsp=68.6:send=135.0:sstart=9.0])0.495:0.00671278[&&NHX:Sample_counter=rhiztom1--8||rhiztom2--3||rhiztom3--4:Type_counter=capture--15:besthit_avg=84.77857142857144:besthit_max=85.8:besthit_min=81.5:besthit_std=1.3667359046161889:besthit_sum=1186.9:bitscore_avg=191.07142857142858:bitscore_max=203.0:bitscore_min=174.0:bitscore_std=7.247962957477572:bitscore_sum=2675.0:capture_class_counter=c__Alphaproteobacteria--1||c__Gammaproteobacteria--14:capture_domain_counter=d__Bacteria--15:capture_family_counter=f__Burkholderiaceae--13||f__Pseudomonadaceae--1||f__Sphingomonadaceae--1:capture_genus_counter=g__Acidovorax_A--1||g__Alicycliphilus--1||g__Novosphingobium--1||g__Pseudomonas_E--1||g__Ramlibacter--11:capture_order_counter=o__Burkholderiales--13||o__Pseudomonadales--1||o__Sphingomonadales--1:capture_phylum_counter=p__Proteobacteria--15:capture_species_counter=s__Acidovorax_A wautersii--1||s__Alicycliphilus sp018240995--1||s__Novosphingobium sp002556635--1||s__Pseudomonas_E sp019139675--1||s__Ramlibacter sp013697775--11:evalue_avg=1.979285282806286e-57:evalue_max=2.77e-56:evalue_min=3.85e-67:evalue_std=7.402931283917447e-57:evalue_sum=2.7709993959288003e-56:gapopen_avg=0.21428571428571427:gapopen_max=1.0:gapopen_min=0.0:gapopen_std=0.42581531362632014:gapopen_sum=3.0:gtdb_class_counter=:gtdb_domain_counter=:gtdb_family_counter=:gtdb_genus_counter=:gtdb_order_counter=:gtdb_phylum_counter=:gtdb_species_counter=:heptad_counter=MCP-36H--15:lbd_counter=:length_avg=129.78571428571428:length_max=142.0:length_min=119.0:length_std=6.715980613759663:length_sum=1817.0:mismatch_avg=19.5:mismatch_max=23.0:mismatch_min=18.0:mismatch_std=2.2101165997782526:mismatch_sum=273.0:name=N1015391:qcovhsp_avg=99.30714285714285:qcovhsp_max=100.0:qcovhsp_min=97.9:qcovhsp_std=0.8315548788164928:qcovhsp_sum=1390.3:qend_avg=129.57142857142858:qend_max=142.0:qend_min=118.0:qend_std=6.744961489475347:qend_sum=1814.0:qstart_avg=1.0:qstart_max=1.0:qstart_min=1.0:qstart_std=0.0:qstart_sum=14.0:ref_name_counter=GB_GCA_003242275.1_protein.faa_QGUX01000168.1_4@PF00015_full_PFAM.492.677--10||GB_GCA_015655465.1_protein.faa_JAATEY010000177.1_4@PF00015_full_PFAM.486.690--3||GB_GCA_018241505.1_protein.faa_JAFEDS010000034.1_19@PF00015_full_PFAM.307.505--1:scovhsp_avg=68.22857142857143:scovhsp_max=69.1:scovhsp_min=64.3:scovhsp_std=1.175669087029935:scovhsp_sum=955.2:send_avg=136.92857142857142:send_max=146.0:send_min=127.0:send_std=5.35600720563492:send_sum=1917.0:sstart_avg=8.214285714285714:sstart_max=9.0:sstart_min=6.0:sstart_std=1.3114039117603011:sstart_sum=115.0],7f0c2805-4e5f-4fe1-b961-359def2fb3ef_1@MCPsignal.175.290:0.00720508[&&NHX:Sample=rhiztom3:Type=capture:besthit=87.8:bitscore=175.0:capture_class=c__Gammaproteobacteria:capture_domain=d__Bacteria:capture_family=f__Burkholderiaceae:capture_genus=g__Acidovorax_A:capture_order=o__Burkholderiales:capture_phylum=p__Proteobacteria:capture_species=s__Acidovorax_A wautersii:evalue=1.75e-56:gapopen=0.0:heptad=MCP-36H:length=115.0:mismatch=14.0:qcovhsp=100.0:qend=115.0:qstart=1.0:ref_name=GB_GCA_018241505.1_protein.faa_JAFEDS010000034.1_19@PF00015_full_PFAM.307.505:scovhsp=58.1:send=121.0:sstart=7.0])0:1.8e-08[&&NHX:Sample_counter=rhiztom1--8||rhiztom2--3||rhiztom3--5:Type_counter=capture--16:besthit_avg=84.98:besthit_max=87.8:besthit_min=81.5:besthit_std=1.530732784369256:besthit_sum=1274.7:bitscore_avg=190.0:bitscore_max=203.0:bitscore_min=174.0:bitscore_std=8.12403840463596:bitscore_sum=2850.0:capture_class_counter=c__Alphaproteobacteria--1||c__Gammaproteobacteria--15:capture_domain_counter=d__Bacteria--16:capture_family_counter=f__Burkholderiaceae--14||f__Pseudomonadaceae--1||f__Sphingomonadaceae--1:capture_genus_counter=g__Acidovorax_A--2||g__Alicycliphilus--1||g__Novosphingobium--1||g__Pseudomonas_E--1||g__Ramlibacter--11:capture_order_counter=o__Burkholderiales--14||o__Pseudomonadales--1||o__Sphingomonadales--1:capture_phylum_counter=p__Proteobacteria--16:capture_species_counter=s__Acidovorax_A wautersii--2||s__Alicycliphilus sp018240995--1||s__Novosphingobium sp002556635--1||s__Pseudomonas_E sp019139675--1||s__Ramlibacter sp013697775--11:evalue_avg=3.013999597285866e-57:evalue_max=2.77e-56:evalue_min=3.85e-67:evalue_std=8.182198317824436e-57:evalue_sum=4.5209993959287995e-56:gapopen_avg=0.2:gapopen_max=1.0:gapopen_min=0.0:gapopen_std=0.4140393356054126:gapopen_sum=3.0:gtdb_class_counter=:gtdb_domain_counter=:gtdb_family_counter=:gtdb_genus_counter=:gtdb_order_counter=:gtdb_phylum_counter=:gtdb_species_counter=:heptad_counter=MCP-36H--16:lbd_counter=:length_avg=128.8:length_max=142.0:length_min=115.0:length_std=7.513796833634966:length_sum=1932.0:mismatch_avg=19.133333333333333:mismatch_max=23.0:mismatch_min=14.0:mismatch_std=2.5597618936887376:mismatch_sum=287.0:name=N1015393:qcovhsp_avg=99.35333333333332:qcovhsp_max=100.0:qcovhsp_min=97.9:qcovhsp_std=0.8210330310622308:qcovhsp_sum=1490.3:qend_avg=128.6:qend_max=142.0:qend_min=115.0:qend_std=7.5099933422074345:qend_sum=1929.0:qstart_avg=1.0:qstart_max=1.0:qstart_min=1.0:qstart_std=0.0:qstart_sum=15.0:ref_name_counter=GB_GCA_003242275.1_protein.faa_QGUX01000168.1_4@PF00015_full_PFAM.492.677--10||GB_GCA_015655465.1_protein.faa_JAATEY010000177.1_4@PF00015_full_PFAM.486.690--3||GB_GCA_018241505.1_protein.faa_JAFEDS010000034.1_19@PF00015_full_PFAM.307.505--2:scovhsp_avg=67.55333333333334:scovhsp_max=69.1:scovhsp_min=58.1:scovhsp_std=2.850029239616088:scovhsp_sum=1013.3000000000001:send_avg=135.86666666666667:send_max=146.0:send_min=121.0:send_std=6.599422774181158:send_sum=2038.0:sstart_avg=8.133333333333333:sstart_max=9.0:sstart_min=6.0:sstart_std=1.3020130933435712:sstart_sum=122.0],(77852615-0b45-4e12-bb8c-89cd33a1419e_1@MCPsignal.77.217:0.0517521[&&NHX:Sample=rhiztom2:Type=capture:capture_class=c__Alphaproteobacteria:capture_domain=d__Bacteria:capture_family=f__Caulobacteraceae:capture_genus=g__Caulobacter:capture_order=o__Caulobacterales:capture_phylum=p__Proteobacteria:capture_species=s__Caulobacter sp003185805:heptad=MCP-36H],((87684dbd-e1d8-4ef1-9ed5-e45e75e9d347_5@MCPsignal.171.314:0[&&NHX:Sample=rhiztom2:Type=capture:capture_class=c__Gammaproteobacteria:capture_domain=d__Bacteria:capture_family=f__Burkholderiaceae:capture_genus=g__Acidovorax_A:capture_order=o__Burkholderiales:capture_phylum=p__Proteobacteria:capture_species=s__Acidovorax_A wautersii:heptad=MCP-36H],4c4ab1a1-b512-44ab-8e48-c7cbbb5ba6ef_5@MCPsignal.375.518:0[&&NHX:Sample=rhiztom2:Type=capture:capture_class=c__Gammaproteobacteria:capture_domain=d__Bacteria:capture_family=f__Burkholderiaceae:capture_genus=g__Ramlibacter:capture_order=o__Burkholderiales:capture_phylum=p__Proteobacteria:capture_species=s__Ramlibacter sp013697775:heptad=MCP-36H]):0.0326276[&&NHX:Sample_counter=rhiztom2--2:Type_counter=capture--2:capture_class_counter=c__Gammaproteobacteria--2:capture_domain_counter=d__Bacteria--2:capture_family_counter=f__Burkholderiaceae--2:capture_genus_counter=g__Acidovorax_A--1||g__Ramlibacter--1:capture_order_counter=o__Burkholderiales--2:capture_phylum_counter=p__Proteobacteria--2:capture_species_counter=s__Acidovorax_A wautersii--1||s__Ramlibacter sp013697775--1:gtdb_class_counter=:gtdb_domain_counter=:gtdb_family_counter=:gtdb_genus_counter=:gtdb_order_counter=:gtdb_phylum_counter=:gtdb_species_counter=:heptad_counter=MCP-36H--2:lbd_counter=:name=N1015397:ref_name_counter=],c6848a06-3798-4e8c-9762-d17341ba50b4_2@MCPsignal.90.225:0.00851807[&&NHX:Sample=rhiztom2:Type=capture:besthit=84.8:bitscore=195.0:capture_class=c__Gammaproteobacteria:capture_domain=d__Bacteria:capture_family=f__Burkholderiaceae:capture_genus=g__Acidovorax_A:capture_order=o__Burkholderiales:capture_phylum=p__Proteobacteria:capture_species=s__Acidovorax_A wautersii:evalue=5.94e-64:gapopen=0.0:heptad=MCP-36H:length=132.0:mismatch=20.0:qcovhsp=97.8:qend=132.0:qstart=1.0:ref_name=GB_GCA_015655465.1_protein.faa_JAATEY010000177.1_4@PF00015_full_PFAM.486.690:scovhsp=64.7:send=137.0:sstart=6.0])0.378:0.0091354[&&NHX:Sample_counter=rhiztom2--3:Type_counter=capture--3:besthit_avg=84.8:besthit_max=84.8:besthit_min=84.8:besthit_std=0:besthit_sum=84.8:bitscore_avg=195.0:bitscore_max=195.0:bitscore_min=195.0:bitscore_std=0:bitscore_sum=195.0:capture_class_counter=c__Gammaproteobacteria--3:capture_domain_counter=d__Bacteria--3:capture_family_counter=f__Burkholderiaceae--3:capture_genus_counter=g__Acidovorax_A--2||g__Ramlibacter--1:capture_order_counter=o__Burkholderiales--3:capture_phylum_counter=p__Proteobacteria--3:capture_species_counter=s__Acidovorax_A wautersii--2||s__Ramlibacter sp013697775--1:evalue_avg=5.94e-64:evalue_max=5.94e-64:evalue_min=5.94e-64:evalue_std=0:evalue_sum=5.94e-64:gapopen_avg=0.0:gapopen_max=0.0:gapopen_min=0.0:gapopen_std=0:gapopen_sum=0.0:gtdb_class_counter=:gtdb_domain_counter=:gtdb_family_counter=:gtdb_genus_counter=:gtdb_order_counter=:gtdb_phylum_counter=:gtdb_species_counter=:heptad_counter=MCP-36H--3:lbd_counter=:length_avg=132.0:length_max=132.0:length_min=132.0:length_std=0:length_sum=132.0:mismatch_avg=20.0:mismatch_max=20.0:mismatch_min=20.0:mismatch_std=0:mismatch_sum=20.0:name=N1015399:qcovhsp_avg=97.8:qcovhsp_max=97.8:qcovhsp_min=97.8:qcovhsp_std=0:qcovhsp_sum=97.8:qend_avg=132.0:qend_max=132.0:qend_min=132.0:qend_std=0:qend_sum=132.0:qstart_avg=1.0:qstart_max=1.0:qstart_min=1.0:qstart_std=0:qstart_sum=1.0:ref_name_counter=GB_GCA_015655465.1_protein.faa_JAATEY010000177.1_4@PF00015_full_PFAM.486.690--1:scovhsp_avg=64.7:scovhsp_max=64.7:scovhsp_min=64.7:scovhsp_std=0:scovhsp_sum=64.7:send_avg=137.0:send_max=137.0:send_min=137.0:send_std=0:send_sum=137.0:sstart_avg=6.0:sstart_max=6.0:sstart_min=6.0:sstart_std=0:sstart_sum=6.0])0.886:0.0232744[&&NHX:Sample_counter=rhiztom2--4:Type_counter=capture--4:besthit_avg=84.8:besthit_max=84.8:besthit_min=84.8:besthit_std=0:besthit_sum=84.8:bitscore_avg=195.0:bitscore_max=195.0:bitscore_min=195.0:bitscore_std=0:bitscore_sum=195.0:capture_class_counter=c__Alphaproteobacteria--1||c__Gammaproteobacteria--3:capture_domain_counter=d__Bacteria--4:capture_family_counter=f__Burkholderiaceae--3||f__Caulobacteraceae--1:capture_genus_counter=g__Acidovorax_A--2||g__Caulobacter--1||g__Ramlibacter--1:capture_order_counter=o__Burkholderiales--3||o__Caulobacterales--1:capture_phylum_counter=p__Proteobacteria--4:capture_species_counter=s__Acidovorax_A wautersii--2||s__Caulobacter sp003185805--1||s__Ramlibacter sp013697775--1:evalue_avg=5.94e-64:evalue_max=5.94e-64:evalue_min=5.94e-64:evalue_std=0:evalue_sum=5.94e-64:gapopen_avg=0.0:gapopen_max=0.0:gapopen_min=0.0:gapopen_std=0:gapopen_sum=0.0:gtdb_class_counter=:gtdb_domain_counter=:gtdb_family_counter=:gtdb_genus_counter=:gtdb_order_counter=:gtdb_phylum_counter=:gtdb_species_counter=:heptad_counter=MCP-36H--4:lbd_counter=:length_avg=132.0:length_max=132.0:length_min=132.0:length_std=0:length_sum=132.0:mismatch_avg=20.0:mismatch_max=20.0:mismatch_min=20.0:mismatch_std=0:mismatch_sum=20.0:name=N1015400:qcovhsp_avg=97.8:qcovhsp_max=97.8:qcovhsp_min=97.8:qcovhsp_std=0:qcovhsp_sum=97.8:qend_avg=132.0:qend_max=132.0:qend_min=132.0:qend_std=0:qend_sum=132.0:qstart_avg=1.0:qstart_max=1.0:qstart_min=1.0:qstart_std=0:qstart_sum=1.0:ref_name_counter=GB_GCA_015655465.1_protein.faa_JAATEY010000177.1_4@PF00015_full_PFAM.486.690--1:scovhsp_avg=64.7:scovhsp_max=64.7:scovhsp_min=64.7:scovhsp_std=0:scovhsp_sum=64.7:send_avg=137.0:send_max=137.0:send_min=137.0:send_std=0:send_sum=137.0:sstart_avg=6.0:sstart_max=6.0:sstart_min=6.0:sstart_std=0:sstart_sum=6.0])0.881:0.0143092[&&NHX:Sample_counter=rhiztom1--8||rhiztom2--7||rhiztom3--5:Type_counter=capture--20:besthit_avg=84.96875:besthit_max=87.8:besthit_min=81.5:besthit_std=1.4795128702830982:besthit_sum=1359.5:bitscore_avg=190.3125:bitscore_max=203.0:bitscore_min=174.0:bitscore_std=7.947483878561818:bitscore_sum=3045.0:capture_class_counter=c__Alphaproteobacteria--2||c__Gammaproteobacteria--18:capture_domain_counter=d__Bacteria--20:capture_family_counter=f__Burkholderiaceae--17||f__Caulobacteraceae--1||f__Pseudomonadaceae--1||f__Sphingomonadaceae--1:capture_genus_counter=g__Acidovorax_A--4||g__Alicycliphilus--1||g__Caulobacter--1||g__Novosphingobium--1||g__Pseudomonas_E--1||g__Ramlibacter--12:capture_order_counter=o__Burkholderiales--17||o__Caulobacterales--1||o__Pseudomonadales--1||o__Sphingomonadales--1:capture_phylum_counter=p__Proteobacteria--20:capture_species_counter=s__Acidovorax_A wautersii--4||s__Alicycliphilus sp018240995--1||s__Caulobacter sp003185805--1||s__Novosphingobium sp002556635--1||s__Pseudomonas_E sp019139675--1||s__Ramlibacter sp013697775--12:evalue_avg=2.8256246595805e-57:evalue_max=2.77e-56:evalue_min=3.85e-67:evalue_std=7.940586034159135e-57:evalue_sum=4.5209994553288e-56:gapopen_avg=0.1875:gapopen_max=1.0:gapopen_min=0.0:gapopen_std=0.4031128874149275:gapopen_sum=3.0:gtdb_class_counter=:gtdb_domain_counter=:gtdb_family_counter=:gtdb_genus_counter=:gtdb_order_counter=:gtdb_phylum_counter=:gtdb_species_counter=:heptad_counter=MCP-36H--20:lbd_counter=:length_avg=129.0:length_max=142.0:length_min=115.0:length_std=7.302967433402215:length_sum=2064.0:mismatch_avg=19.1875:mismatch_max=23.0:mismatch_min=14.0:mismatch_std=2.482438317461282:mismatch_sum=307.0:name=N1015401:qcovhsp_avg=99.25625:qcovhsp_max=100.0:qcovhsp_min=97.8:qcovhsp_std=0.8831524972128713:qcovhsp_sum=1588.1:qend_avg=128.8125:qend_max=142.0:qend_min=115.0:qend_std=7.304964065620036:qend_sum=2061.0:qstart_avg=1.0:qstart_max=1.0:qstart_min=1.0:qstart_std=0.0:qstart_sum=16.0:ref_name_counter=GB_GCA_003242275.1_protein.faa_QGUX01000168.1_4@PF00015_full_PFAM.492.677--10||GB_GCA_015655465.1_protein.faa_JAATEY010000177.1_4@PF00015_full_PFAM.486.690--4||GB_GCA_018241505.1_protein.faa_JAFEDS010000034.1_19@PF00015_full_PFAM.307.505--2:scovhsp_avg=67.375:scovhsp_max=69.1:scovhsp_min=58.1:scovhsp_std=2.844292530665576:scovhsp_sum=1078.0:send_avg=135.9375:send_max=146.0:send_min=121.0:send_std=6.38194066618193:send_sum=2175.0:sstart_avg=8.0:sstart_max=9.0:sstart_min=6.0:sstart_std=1.3662601021279464:sstart_sum=128.0],5f5bc7a9-15f7-4dfb-a891-0ce5e4bd1dbb_6@MCPsignal.61.202:0.0424425[&&NHX:Sample=rhiztom2:Type=capture:besthit=80.0:bitscore=192.0:capture_class=c__Gammaproteobacteria:capture_domain=d__Bacteria:capture_family=f__Burkholderiaceae:capture_genus=g__Acidovorax_A:capture_order=o__Burkholderiales:capture_phylum=p__Proteobacteria:capture_species=s__Acidovorax_A wautersii:evalue=3.36e-63:gapopen=0.0:heptad=MCP-36H:length=140.0:mismatch=28.0:qcovhsp=99.3:qend=140.0:qstart=1.0:ref_name=GB_GCA_003242275.1_protein.faa_QGUX01000168.1_4@PF00015_full_PFAM.492.677:scovhsp=75.7:send=148.0:sstart=9.0])0.254:0.00517739[&&NHX:Sample_counter=rhiztom1--8||rhiztom2--8||rhiztom3--5:Type_counter=capture--21:besthit_avg=84.67647058823529:besthit_max=87.8:besthit_min=80.0:besthit_std=1.8720074157721383:besthit_sum=1439.5:bitscore_avg=190.41176470588235:bitscore_max=203.0:bitscore_min=174.0:bitscore_std=7.705994610767417:bitscore_sum=3237.0:capture_class_counter=c__Alphaproteobacteria--2||c__Gammaproteobacteria--19:capture_domain_counter=d__Bacteria--21:capture_family_counter=f__Burkholderiaceae--18||f__Caulobacteraceae--1||f__Pseudomonadaceae--1||f__Sphingomonadaceae--1:capture_genus_counter=g__Acidovorax_A--5||g__Alicycliphilus--1||g__Caulobacter--1||g__Novosphingobium--1||g__Pseudomonas_E--1||g__Ramlibacter--12:capture_order_counter=o__Burkholderiales--18||o__Caulobacterales--1||o__Pseudomonadales--1||o__Sphingomonadales--1:capture_phylum_counter=p__Proteobacteria--21:capture_species_counter=s__Acidovorax_A wautersii--5||s__Alicycliphilus sp018240995--1||s__Caulobacter sp003185805--1||s__Novosphingobium sp002556635--1||s__Pseudomonas_E sp019139675--1||s__Ramlibacter sp013697775--12:evalue_avg=2.659411641958118e-57:evalue_max=2.77e-56:evalue_min=3.85e-67:evalue_std=7.718921877333437e-57:evalue_sum=4.5209997913288005e-56:gapopen_avg=0.17647058823529413:gapopen_max=1.0:gapopen_min=0.0:gapopen_std=0.3929526239966879:gapopen_sum=3.0:gtdb_class_counter=:gtdb_domain_counter=:gtdb_family_counter=:gtdb_genus_counter=:gtdb_order_counter=:gtdb_phylum_counter=:gtdb_species_counter=:heptad_counter=MCP-36H--21:lbd_counter=:length_avg=129.64705882352942:length_max=142.0:length_min=115.0:length_std=7.55762178590749:length_sum=2204.0:mismatch_avg=19.705882352941178:mismatch_max=28.0:mismatch_min=14.0:mismatch_std=3.2164558500458416:mismatch_sum=335.0:name=N1015403:qcovhsp_avg=99.25882352941177:qcovhsp_max=100.0:qcovhsp_min=97.8:qcovhsp_std=0.8551745607837982:qcovhsp_sum=1687.4:qend_avg=129.47058823529412:qend_max=142.0:qend_min=115.0:qend_std=7.575599374462257:qend_sum=2201.0:qstart_avg=1.0:qstart_max=1.0:qstart_min=1.0:qstart_std=0.0:qstart_sum=17.0:ref_name_counter=GB_GCA_003242275.1_protein.faa_QGUX01000168.1_4@PF00015_full_PFAM.492.677--11||GB_GCA_015655465.1_protein.faa_JAATEY010000177.1_4@PF00015_full_PFAM.486.690--4||GB_GCA_018241505.1_protein.faa_JAFEDS010000034.1_19@PF00015_full_PFAM.307.505--2:scovhsp_avg=67.86470588235294:scovhsp_max=75.7:scovhsp_min=58.1:scovhsp_std=3.4148464783337227:scovhsp_sum=1153.6999999999998:send_avg=136.64705882352942:send_max=148.0:send_min=121.0:send_std=6.836859444132483:send_sum=2323.0:sstart_avg=8.058823529411764:sstart_max=9.0:sstart_min=6.0:sstart_std=1.3449251017851382:sstart_sum=137.0],(edf90381-f84d-4a5d-bbe2-3c9d18ae9790_5@MCPsignal.132.275:0.0107467[&&NHX:Sample=rhiztom2:Type=capture:besthit=85.7:bitscore=208.0:capture_class=c__Gammaproteobacteria:capture_domain=d__Bacteria:capture_family=f__Burkholderiaceae:capture_genus=g__Ramlibacter:capture_order=o__Burkholderiales:capture_phylum=p__Proteobacteria:capture_species=s__Ramlibacter sp013697775:evalue=3.92e-69:gapopen=0.0:heptad=MCP-36H:length=140.0:mismatch=20.0:qcovhsp=97.9:qend=140.0:qstart=1.0:ref_name=GB_GCA_015655465.1_protein.faa_JAATEY010000177.1_4@PF00015_full_PFAM.486.690:scovhsp=68.6:send=145.0:sstart=6.0],18a41690-4ebf-4fe8-910c-443e0f942727_1@MCPsignal.155.291:0.00561729[&&NHX:Sample=rhiztom3:Type=capture:besthit=85.3:bitscore=197.0:capture_class=c__Gammaproteobacteria:capture_domain=d__Bacteria:capture_family=f__Burkholderiaceae:capture_genus=g__Ramlibacter:capture_order=o__Burkholderiales:capture_phylum=p__Proteobacteria:capture_species=s__Ramlibacter sp013697775:evalue=7.57e-65:gapopen=0.0:heptad=MCP-36H:length=136.0:mismatch=20.0:qcovhsp=100.0:qend=136.0:qstart=1.0:ref_name=GB_GCA_015655465.1_protein.faa_JAATEY010000177.1_4@PF00015_full_PFAM.486.690:scovhsp=66.7:send=141.0:sstart=6.0])0:1.8e-08[&&NHX:Sample_counter=rhiztom2--1||rhiztom3--1:Type_counter=capture--2:besthit_avg=85.5:besthit_max=85.7:besthit_min=85.3:besthit_std=0.28284271247462306:besthit_sum=171.0:bitscore_avg=202.5:bitscore_max=208.0:bitscore_min=197.0:bitscore_std=7.7781745930520225:bitscore_sum=405.0:capture_class_counter=c__Gammaproteobacteria--2:capture_domain_counter=d__Bacteria--2:capture_family_counter=f__Burkholderiaceae--2:capture_genus_counter=g__Ramlibacter--2:capture_order_counter=o__Burkholderiales--2:capture_phylum_counter=p__Proteobacteria--2:capture_species_counter=s__Ramlibacter sp013697775--2:evalue_avg=3.785196e-65:evalue_max=7.57e-65:evalue_min=3.92e-69:evalue_std=5.35252114772394e-65:evalue_sum=7.570392e-65:gapopen_avg=0.0:gapopen_max=0.0:gapopen_min=0.0:gapopen_std=0.0:gapopen_sum=0.0:gtdb_class_counter=:gtdb_domain_counter=:gtdb_family_counter=:gtdb_genus_counter=:gtdb_order_counter=:gtdb_phylum_counter=:gtdb_species_counter=:heptad_counter=MCP-36H--2:lbd_counter=:length_avg=138.0:length_max=140.0:length_min=136.0:length_std=2.8284271247461903:length_sum=276.0:mismatch_avg=20.0:mismatch_max=20.0:mismatch_min=20.0:mismatch_std=0.0:mismatch_sum=40.0:name=N1015406:qcovhsp_avg=98.95:qcovhsp_max=100.0:qcovhsp_min=97.9:qcovhsp_std=1.4849242404917458:qcovhsp_sum=197.9:qend_avg=138.0:qend_max=140.0:qend_min=136.0:qend_std=2.8284271247461903:qend_sum=276.0:qstart_avg=1.0:qstart_max=1.0:qstart_min=1.0:qstart_std=0.0:qstart_sum=2.0:ref_name_counter=GB_GCA_015655465.1_protein.faa_JAATEY010000177.1_4@PF00015_full_PFAM.486.690--2:scovhsp_avg=67.65:scovhsp_max=68.6:scovhsp_min=66.7:scovhsp_std=1.3435028842544343:scovhsp_sum=135.3:send_avg=143.0:send_max=145.0:send_min=141.0:send_std=2.8284271247461903:send_sum=286.0:sstart_avg=6.0:sstart_max=6.0:sstart_min=6.0:sstart_std=0.0:sstart_sum=12.0])0.779:0.0101192[&&NHX:Sample_counter=rhiztom1--8||rhiztom2--9||rhiztom3--6:Type_counter=capture--23:besthit_avg=84.76315789473684:besthit_max=87.8:besthit_min=80.0:besthit_std=1.7851892294082774:besthit_sum=1610.4999999999998:bitscore_avg=191.68421052631578:bitscore_max=208.0:bitscore_min=174.0:bitscore_std=8.406694631059406:bitscore_sum=3642.0:capture_class_counter=c__Alphaproteobacteria--2||c__Gammaproteobacteria--21:capture_domain_counter=d__Bacteria--23:capture_family_counter=f__Burkholderiaceae--20||f__Caulobacteraceae--1||f__Pseudomonadaceae--1||f__Sphingomonadaceae--1:capture_genus_counter=g__Acidovorax_A--5||g__Alicycliphilus--1||g__Caulobacter--1||g__Novosphingobium--1||g__Pseudomonas_E--1||g__Ramlibacter--14:capture_order_counter=o__Burkholderiales--20||o__Caulobacterales--1||o__Pseudomonadales--1||o__Sphingomonadales--1:capture_phylum_counter=p__Proteobacteria--23:capture_species_counter=s__Acidovorax_A wautersii--5||s__Alicycliphilus sp018240995--1||s__Caulobacter sp003185805--1||s__Novosphingobium sp002556635--1||s__Pseudomonas_E sp019139675--1||s__Ramlibacter sp013697775--14:evalue_avg=2.3794735783679957e-57:evalue_max=2.77e-56:evalue_min=3.92e-69:evalue_std=7.325617449382877e-57:evalue_sum=4.5209997988991915e-56:gapopen_avg=0.15789473684210525:gapopen_max=1.0:gapopen_min=0.0:gapopen_std=0.37463432463267754:gapopen_sum=3.0:gtdb_class_counter=:gtdb_domain_counter=:gtdb_family_counter=:gtdb_genus_counter=:gtdb_order_counter=:gtdb_phylum_counter=:gtdb_species_counter=:heptad_counter=MCP-36H--23:lbd_counter=:length_avg=130.52631578947367:length_max=142.0:length_min=115.0:length_std=7.625748932637747:length_sum=2480.0:mismatch_avg=19.736842105263158:mismatch_max=28.0:mismatch_min=14.0:mismatch_std=3.03392128483471:mismatch_sum=375.0:name=N1015407:qcovhsp_avg=99.22631578947369:qcovhsp_max=100.0:qcovhsp_min=97.8:qcovhsp_std=0.8843340905029772:qcovhsp_sum=1885.3000000000002:qend_avg=130.3684210526316:qend_max=142.0:qend_min=115.0:qend_std=7.660943706850492:qend_sum=2477.0:qstart_avg=1.0:qstart_max=1.0:qstart_min=1.0:qstart_std=0.0:qstart_sum=19.0:ref_name_counter=GB_GCA_003242275.1_protein.faa_QGUX01000168.1_4@PF00015_full_PFAM.492.677--11||GB_GCA_015655465.1_protein.faa_JAATEY010000177.1_4@PF00015_full_PFAM.486.690--6||GB_GCA_018241505.1_protein.faa_JAFEDS010000034.1_19@PF00015_full_PFAM.307.505--2:scovhsp_avg=67.84210526315788:scovhsp_max=75.7:scovhsp_min=58.1:scovhsp_std=3.2357921560559135:scovhsp_sum=1288.9999999999995:send_avg=137.31578947368422:send_max=148.0:send_min=121.0:send_std=6.7827610862550936:send_sum=2609.0:sstart_avg=7.842105263157895:sstart_max=9.0:sstart_min=6.0:sstart_std=1.4245138700910815:sstart_sum=149.0],01c267a6-f138-4d31-a949-dfa2bc5d3f70_3@MCPsignal.323.469:0.0089622[&&NHX:Sample=rhiztom2:Type=capture:besthit=86.5:bitscore=209.0:capture_class=c__Gammaproteobacteria:capture_domain=d__Bacteria:capture_family=f__Burkholderiaceae:capture_genus=g__Ramlibacter:capture_order=o__Burkholderiales:capture_phylum=p__Proteobacteria:capture_species=s__Ramlibacter sp013697775:evalue=2.19e-69:gapopen=0.0:heptad=MCP-36H:length=141.0:mismatch=19.0:qcovhsp=96.6:qend=141.0:qstart=1.0:ref_name=GB_GCA_015655465.1_protein.faa_JAATEY010000177.1_4@PF00015_full_PFAM.486.690:scovhsp=69.1:send=146.0:sstart=6.0])0.87:0.0135619[&&NHX:Sample_counter=rhiztom1--8||rhiztom2--10||rhiztom3--6:Type_counter=capture--24:besthit_avg=84.85:besthit_max=87.8:besthit_min=80.0:besthit_std=1.780449381476485:besthit_sum=1696.9999999999998:bitscore_avg=192.55:bitscore_max=209.0:bitscore_min=174.0:bitscore_std=9.052333226417666:bitscore_sum=3851.0:capture_class_counter=c__Alphaproteobacteria--2||c__Gammaproteobacteria--22:capture_domain_counter=d__Bacteria--24:capture_family_counter=f__Burkholderiaceae--21||f__Caulobacteraceae--1||f__Pseudomonadaceae--1||f__Sphingomonadaceae--1:capture_genus_counter=g__Acidovorax_A--5||g__Alicycliphilus--1||g__Caulobacter--1||g__Novosphingobium--1||g__Pseudomonas_E--1||g__Ramlibacter--15:capture_order_counter=o__Burkholderiales--21||o__Caulobacterales--1||o__Pseudomonadales--1||o__Sphingomonadales--1:capture_phylum_counter=p__Proteobacteria--24:capture_species_counter=s__Acidovorax_A wautersii--5||s__Alicycliphilus sp018240995--1||s__Caulobacter sp003185805--1||s__Novosphingobium sp002556635--1||s__Pseudomonas_E sp019139675--1||s__Ramlibacter sp013697775--15:evalue_avg=2.2604998994497055e-57:evalue_max=2.77e-56:evalue_min=2.19e-69:evalue_std=7.150056599147665e-57:evalue_sum=4.520999798899411e-56:gapopen_avg=0.15:gapopen_max=1.0:gapopen_min=0.0:gapopen_std=0.36634754853252327:gapopen_sum=3.0:gtdb_class_counter=:gtdb_domain_counter=:gtdb_family_counter=:gtdb_genus_counter=:gtdb_order_counter=:gtdb_phylum_counter=:gtdb_species_counter=:heptad_counter=MCP-36H--24:lbd_counter=:length_avg=131.05:length_max=142.0:length_min=115.0:length_std=7.783078811721856:length_sum=2621.0:mismatch_avg=19.7:mismatch_max=28.0:mismatch_min=14.0:mismatch_std=2.9575950400710087:mismatch_sum=394.0:name=N1015409:qcovhsp_avg=99.095:qcovhsp_max=100.0:qcovhsp_min=96.6:qcovhsp_std=1.0419995959187007:qcovhsp_sum=1981.9:qend_avg=130.9:qend_max=142.0:qend_min=115.0:qend_std=7.826406044855286:qend_sum=2618.0:qstart_avg=1.0:qstart_max=1.0:qstart_min=1.0:qstart_std=0.0:qstart_sum=20.0:ref_name_counter=GB_GCA_003242275.1_protein.faa_QGUX01000168.1_4@PF00015_full_PFAM.492.677--11||GB_GCA_015655465.1_protein.faa_JAATEY010000177.1_4@PF00015_full_PFAM.486.690--7||GB_GCA_018241505.1_protein.faa_JAFEDS010000034.1_19@PF00015_full_PFAM.307.505--2:scovhsp_avg=67.90499999999997:scovhsp_max=75.7:scovhsp_min=58.1:scovhsp_std=3.1620238355904435:scovhsp_sum=1358.0999999999995:send_avg=137.75:send_max=148.0:send_min=121.0:send_std=6.881516050834637:send_sum=2755.0:sstart_avg=7.75:sstart_max=9.0:sstart_min=6.0:sstart_std=1.446411166701189:sstart_sum=155.0],(596a5628-2e25-4f9a-bb77-36da16c93251_1@MCPsignal.97.241:0.00513789[&&NHX:Sample=rhiztom1:Type=capture:besthit=85.8:bitscore=208.0:capture_class=c__Desulfovibrionia:capture_domain=d__Bacteria:capture_family=f__Desulfovibrionaceae:capture_genus=g__Desulfohalovibrio:capture_order=o__Desulfovibrionales:capture_phylum=p__Desulfobacterota_I:capture_species=s__Desulfohalovibrio alkalitolerans:evalue=5.78e-69:gapopen=0.0:heptad=MCP-36H:length=141.0:mismatch=20.0:qcovhsp=97.9:qend=141.0:qstart=1.0:ref_name=GB_GCA_015655465.1_protein.faa_JAATEY010000177.1_4@PF00015_full_PFAM.486.690:scovhsp=69.1:send=146.0:sstart=6.0],d39d5b31-24fe-4289-9806-6d4e0c942bc1_6@MCPsignal.24.162:0.0166182[&&NHX:Sample=rhiztom3:Type=capture:besthit=85.3:bitscore=196.0:capture_class=c__Gammaproteobacteria:capture_domain=d__Bacteria:capture_family=f__Burkholderiaceae:capture_genus=g__Alicycliphilus:capture_order=o__Burkholderiales:capture_phylum=p__Proteobacteria:capture_species=s__Alicycliphilus sp018240995:evalue=1.65e-64:gapopen=1.0:heptad=MCP-36H:length=136.0:mismatch=19.0:qcovhsp=97.8:qend=135.0:qstart=1.0:ref_name=GB_GCA_015655465.1_protein.faa_JAATEY010000177.1_4@PF00015_full_PFAM.486.690:scovhsp=66.7:send=146.0:sstart=11.0])0.763:0.00443233[&&NHX:Sample_counter=rhiztom1--1||rhiztom3--1:Type_counter=capture--2:besthit_avg=85.55:besthit_max=85.8:besthit_min=85.3:besthit_std=0.3535533905932738:besthit_sum=171.1:bitscore_avg=202.0:bitscore_max=208.0:bitscore_min=196.0:bitscore_std=8.48528137423857:bitscore_sum=404.0:capture_class_counter=c__Desulfovibrionia--1||c__Gammaproteobacteria--1:capture_domain_counter=d__Bacteria--2:capture_family_counter=f__Burkholderiaceae--1||f__Desulfovibrionaceae--1:capture_genus_counter=g__Alicycliphilus--1||g__Desulfohalovibrio--1:capture_order_counter=o__Burkholderiales--1||o__Desulfovibrionales--1:capture_phylum_counter=p__Desulfobacterota_I--1||p__Proteobacteria--1:capture_species_counter=s__Alicycliphilus sp018240995--1||s__Desulfohalovibrio alkalitolerans--1:evalue_avg=8.250289e-65:evalue_max=1.65e-64:evalue_min=5.78e-69:evalue_std=1.1666853181858508e-64:evalue_sum=1.6500578e-64:gapopen_avg=0.5:gapopen_max=1.0:gapopen_min=0.0:gapopen_std=0.7071067811865476:gapopen_sum=1.0:gtdb_class_counter=:gtdb_domain_counter=:gtdb_family_counter=:gtdb_genus_counter=:gtdb_order_counter=:gtdb_phylum_counter=:gtdb_species_counter=:heptad_counter=MCP-36H--2:lbd_counter=:length_avg=138.5:length_max=141.0:length_min=136.0:length_std=3.5355339059327378:length_sum=277.0:mismatch_avg=19.5:mismatch_max=20.0:mismatch_min=19.0:mismatch_std=0.7071067811865476:mismatch_sum=39.0:name=N1015412:qcovhsp_avg=97.85:qcovhsp_max=97.9:qcovhsp_min=97.8:qcovhsp_std=0.07071067811866079:qcovhsp_sum=195.7:qend_avg=138.0:qend_max=141.0:qend_min=135.0:qend_std=4.242640687119285:qend_sum=276.0:qstart_avg=1.0:qstart_max=1.0:qstart_min=1.0:qstart_std=0.0:qstart_sum=2.0:ref_name_counter=GB_GCA_015655465.1_protein.faa_JAATEY010000177.1_4@PF00015_full_PFAM.486.690--2:scovhsp_avg=67.9:scovhsp_max=69.1:scovhsp_min=66.7:scovhsp_std=1.697056274847708:scovhsp_sum=135.8:send_avg=146.0:send_max=146.0:send_min=146.0:send_std=0.0:send_sum=292.0:sstart_avg=8.5:sstart_max=11.0:sstart_min=6.0:sstart_std=3.5355339059327378:sstart_sum=17.0])0:1.8e-08[&&NHX:Sample_counter=rhiztom1--9||rhiztom2--10||rhiztom3--7:Type_counter=capture--26:besthit_avg=84.91363636363634:besthit_max=87.8:besthit_min=80.0:besthit_std=1.707768093586439:besthit_sum=1868.0999999999997:bitscore_avg=193.4090909090909:bitscore_max=209.0:bitscore_min=174.0:bitscore_std=9.235846783098223:bitscore_sum=4255.0:capture_class_counter=c__Alphaproteobacteria--2||c__Desulfovibrionia--1||c__Gammaproteobacteria--23:capture_domain_counter=d__Bacteria--26:capture_family_counter=f__Burkholderiaceae--22||f__Caulobacteraceae--1||f__Desulfovibrionaceae--1||f__Pseudomonadaceae--1||f__Sphingomonadaceae--1:capture_genus_counter=g__Acidovorax_A--5||g__Alicycliphilus--2||g__Caulobacter--1||g__Desulfohalovibrio--1||g__Novosphingobium--1||g__Pseudomonas_E--1||g__Ramlibacter--15:capture_order_counter=o__Burkholderiales--22||o__Caulobacterales--1||o__Desulfovibrionales--1||o__Pseudomonadales--1||o__Sphingomonadales--1:capture_phylum_counter=p__Desulfobacterota_I--1||p__Proteobacteria--25:capture_species_counter=s__Acidovorax_A wautersii--5||s__Alicycliphilus sp018240995--2||s__Caulobacter sp003185805--1||s__Desulfohalovibrio alkalitolerans--1||s__Novosphingobium sp002556635--1||s__Pseudomonas_E sp019139675--1||s__Ramlibacter sp013697775--15:evalue_avg=2.054999916090904e-57:evalue_max=2.77e-56:evalue_min=2.19e-69:evalue_std=6.833508237754353e-57:evalue_sum=4.520999815399989e-56:gapopen_avg=0.18181818181818182:gapopen_max=1.0:gapopen_min=0.0:gapopen_std=0.3947710169758613:gapopen_sum=4.0:gtdb_class_counter=:gtdb_domain_counter=:gtdb_family_counter=:gtdb_genus_counter=:gtdb_order_counter=:gtdb_phylum_counter=:gtdb_species_counter=:heptad_counter=MCP-36H--26:lbd_counter=:length_avg=131.72727272727272:length_max=142.0:length_min=115.0:length_std=7.759368028892057:length_sum=2898.0:mismatch_avg=19.681818181818183:mismatch_max=28.0:mismatch_min=14.0:mismatch_std=2.8180770822598946:mismatch_sum=433.0:name=N1015413:qcovhsp_avg=98.9818181818182:qcovhsp_max=100.0:qcovhsp_min=96.6:qcovhsp_std=1.0567859465362586:qcovhsp_sum=2177.6000000000004:qend_avg=131.54545454545453:qend_max=142.0:qend_min=115.0:qend_std=7.787213406648918:qend_sum=2894.0:qstart_avg=1.0:qstart_max=1.0:qstart_min=1.0:qstart_std=0.0:qstart_sum=22.0:ref_name_counter=GB_GCA_003242275.1_protein.faa_QGUX01000168.1_4@PF00015_full_PFAM.492.677--11||GB_GCA_015655465.1_protein.faa_JAATEY010000177.1_4@PF00015_full_PFAM.486.690--9||GB_GCA_018241505.1_protein.faa_JAFEDS010000034.1_19@PF00015_full_PFAM.307.505--2:scovhsp_avg=67.90454545454543:scovhsp_max=75.7:scovhsp_min=58.1:scovhsp_std=3.030397942236577:scovhsp_sum=1493.8999999999994:send_avg=138.5:send_max=148.0:send_min=121.0:send_std=6.981267452124667:send_sum=3047.0:sstart_avg=7.818181818181818:sstart_max=11.0:sstart_min=6.0:sstart_std=1.592732412176175:sstart_sum=172.0],d72faa2e-9595-43c9-88a1-b1bd3675ba1e_6@MCPsignal.45.188:5e-09[&&NHX:Sample=rhiztom2:Type=capture:besthit=85.8:bitscore=207.0:capture_class=c__Gammaproteobacteria:capture_domain=d__Bacteria:capture_family=f__Burkholderiaceae:capture_genus=g__Acidovorax_A:capture_order=o__Burkholderiales:capture_phylum=p__Proteobacteria:capture_species=s__Acidovorax_A wautersii:evalue=1.59e-68:gapopen=0.0:heptad=MCP-36H:length=141.0:mismatch=20.0:qcovhsp=98.6:qend=141.0:qstart=1.0:ref_name=GB_GCA_015655465.1_protein.faa_JAATEY010000177.1_4@PF00015_full_PFAM.486.690:scovhsp=69.1:send=146.0:sstart=6.0])0.34:1.8e-08[&&NHX:Sample_counter=rhiztom1--9||rhiztom2--11||rhiztom3--7:Type_counter=capture--27:besthit_avg=84.95217391304347:besthit_max=87.8:besthit_min=80.0:besthit_std=1.6787088017600664:besthit_sum=1953.8999999999996:bitscore_avg=194.0:bitscore_max=209.0:bitscore_min=174.0:bitscore_std=9.458041311738148:bitscore_sum=4462.0:capture_class_counter=c__Alphaproteobacteria--2||c__Desulfovibrionia--1||c__Gammaproteobacteria--24:capture_domain_counter=d__Bacteria--27:capture_family_counter=f__Burkholderiaceae--23||f__Caulobacteraceae--1||f__Desulfovibrionaceae--1||f__Pseudomonadaceae--1||f__Sphingomonadaceae--1:capture_genus_counter=g__Acidovorax_A--6||g__Alicycliphilus--2||g__Caulobacter--1||g__Desulfohalovibrio--1||g__Novosphingobium--1||g__Pseudomonas_E--1||g__Ramlibacter--15:capture_order_counter=o__Burkholderiales--23||o__Caulobacterales--1||o__Desulfovibrionales--1||o__Pseudomonadales--1||o__Sphingomonadales--1:capture_phylum_counter=p__Desulfobacterota_I--1||p__Proteobacteria--26:capture_species_counter=s__Acidovorax_A wautersii--6||s__Alicycliphilus sp018240995--2||s__Caulobacter sp003185805--1||s__Desulfohalovibrio alkalitolerans--1||s__Novosphingobium sp002556635--1||s__Pseudomonas_E sp019139675--1||s__Ramlibacter sp013697775--15:evalue_avg=1.96565209365286e-57:evalue_max=2.77e-56:evalue_min=2.19e-69:evalue_std=6.690131628111409e-57:evalue_sum=4.520999815401578e-56:gapopen_avg=0.17391304347826086:gapopen_max=1.0:gapopen_min=0.0:gapopen_std=0.3875533878815898:gapopen_sum=4.0:gtdb_class_counter=:gtdb_domain_counter=:gtdb_family_counter=:gtdb_genus_counter=:gtdb_order_counter=:gtdb_phylum_counter=:gtdb_species_counter=:heptad_counter=MCP-36H--27:lbd_counter=:length_avg=132.1304347826087:length_max=142.0:length_min=115.0:length_std=7.823649159184472:length_sum=3039.0:mismatch_avg=19.695652173913043:mismatch_max=28.0:mismatch_min=14.0:mismatch_std=2.75408428287047:mismatch_sum=453.0:name=N1015415:qcovhsp_avg=98.96521739130436:qcovhsp_max=100.0:qcovhsp_min=96.6:qcovhsp_std=1.0355537366558896:qcovhsp_sum=2276.2000000000003:qend_avg=131.95652173913044:qend_max=142.0:qend_min=115.0:qend_std=7.859437065600964:qend_sum=3035.0:qstart_avg=1.0:qstart_max=1.0:qstart_min=1.0:qstart_std=0.0:qstart_sum=23.0:ref_name_counter=GB_GCA_003242275.1_protein.faa_QGUX01000168.1_4@PF00015_full_PFAM.492.677--11||GB_GCA_015655465.1_protein.faa_JAATEY010000177.1_4@PF00015_full_PFAM.486.690--10||GB_GCA_018241505.1_protein.faa_JAFEDS010000034.1_19@PF00015_full_PFAM.307.505--2:scovhsp_avg=67.95652173913041:scovhsp_max=75.7:scovhsp_min=58.1:scovhsp_std=2.9711990366542285:scovhsp_sum=1562.9999999999995:send_avg=138.82608695652175:send_max=148.0:send_min=121.0:send_std=6.9977410245478735:send_sum=3193.0:sstart_avg=7.739130434782608:sstart_max=11.0:sstart_min=6.0:sstart_std=1.6016296049038143:sstart_sum=178.0],497b5144-c7e3-5df1-8428-d504505d454f_6@MCPsignal.157.293:5e-09[&&NHX:Sample=rhiztom3:Type=capture:besthit=86.0:bitscore=199.0:capture_class=c__Gammaproteobacteria:capture_domain=d__Bacteria:capture_family=f__Burkholderiaceae:capture_genus=g__Ramlibacter:capture_order=o__Burkholderiales:capture_phylum=p__Proteobacteria:capture_species=s__Ramlibacter sp013697775:evalue=1.32e-65:gapopen=0.0:heptad=MCP-36H:length=136.0:mismatch=19.0:qcovhsp=100.0:qend=136.0:qstart=1.0:ref_name=GB_GCA_015655465.1_protein.faa_JAATEY010000177.1_4@PF00015_full_PFAM.486.690:scovhsp=66.7:send=141.0:sstart=6.0])0.07:0.00189043[&&NHX:Sample_counter=rhiztom1--9||rhiztom2--11||rhiztom3--8:Type_counter=capture--28:besthit_avg=84.99583333333334:besthit_max=87.8:besthit_min=80.0:besthit_std=1.6556830106889593:besthit_sum=2039.9:bitscore_avg=194.20833333333334:bitscore_max=209.0:bitscore_min=174.0:bitscore_std=9.306281967465365:bitscore_sum=4661.0:capture_class_counter=c__Alphaproteobacteria--2||c__Desulfovibrionia--1||c__Gammaproteobacteria--25:capture_domain_counter=d__Bacteria--28:capture_family_counter=f__Burkholderiaceae--24||f__Caulobacteraceae--1||f__Desulfovibrionaceae--1||f__Pseudomonadaceae--1||f__Sphingomonadaceae--1:capture_genus_counter=g__Acidovorax_A--6||g__Alicycliphilus--2||g__Caulobacter--1||g__Desulfohalovibrio--1||g__Novosphingobium--1||g__Pseudomonas_E--1||g__Ramlibacter--16:capture_order_counter=o__Burkholderiales--24||o__Caulobacterales--1||o__Desulfovibrionales--1||o__Pseudomonadales--1||o__Sphingomonadales--1:capture_phylum_counter=p__Desulfobacterota_I--1||p__Proteobacteria--27:capture_species_counter=s__Acidovorax_A wautersii--6||s__Alicycliphilus sp018240995--2||s__Caulobacter sp003185805--1||s__Desulfohalovibrio alkalitolerans--1||s__Novosphingobium sp002556635--1||s__Pseudomonas_E sp019139675--1||s__Ramlibacter sp013697775--16:evalue_avg=1.883749923633991e-57:evalue_max=2.77e-56:evalue_min=2.19e-69:evalue_std=6.555368670568199e-57:evalue_sum=4.520999816721578e-56:gapopen_avg=0.16666666666666666:gapopen_max=1.0:gapopen_min=0.0:gapopen_std=0.38069349381344053:gapopen_sum=4.0:gtdb_class_counter=:gtdb_domain_counter=:gtdb_family_counter=:gtdb_genus_counter=:gtdb_order_counter=:gtdb_phylum_counter=:gtdb_species_counter=:heptad_counter=MCP-36H--28:lbd_counter=:length_avg=132.29166666666666:length_max=142.0:length_min=115.0:length_std=7.692340440287037:length_sum=3175.0:mismatch_avg=19.666666666666668:mismatch_max=28.0:mismatch_min=14.0:mismatch_std=2.6972879562331826:mismatch_sum=472.0:name=N1015417:qcovhsp_avg=99.00833333333333:qcovhsp_max=100.0:qcovhsp_min=96.6:qcovhsp_std=1.0345831618775647:qcovhsp_sum=2376.2:qend_avg=132.125:qend_max=142.0:qend_min=115.0:qend_std=7.730866985521487:qend_sum=3171.0:qstart_avg=1.0:qstart_max=1.0:qstart_min=1.0:qstart_std=0.0:qstart_sum=24.0:ref_name_counter=GB_GCA_003242275.1_protein.faa_QGUX01000168.1_4@PF00015_full_PFAM.492.677--11||GB_GCA_015655465.1_protein.faa_JAATEY010000177.1_4@PF00015_full_PFAM.486.690--11||GB_GCA_018241505.1_protein.faa_JAFEDS010000034.1_19@PF00015_full_PFAM.307.505--2:scovhsp_avg=67.90416666666667:scovhsp_max=75.7:scovhsp_min=58.1:scovhsp_std=2.9171873241288373:scovhsp_sum=1629.7:send_avg=138.91666666666666:send_max=148.0:send_min=121.0:send_std=6.858296573060834:send_sum=3334.0:sstart_avg=7.666666666666667:sstart_max=11.0:sstart_min=6.0:sstart_std=1.6061476099435992:sstart_sum=184.0],(((35277926-4e48-481a-9cbb-d6c791fbd81c_5@MCPsignal.58.190:0.0118123[&&NHX:Sample=rhiztom2:Type=capture:besthit=84.7:bitscore=192.0:capture_class=c__Gammaproteobacteria:capture_domain=d__Bacteria:capture_family=f__Burkholderiaceae:capture_genus=g__Ramlibacter:capture_order=o__Burkholderiales:capture_phylum=p__Proteobacteria:capture_species=s__Ramlibacter sp013697775:evalue=8.65e-63:gapopen=0.0:heptad=MCP-36H:length=131.0:mismatch=20.0:qcovhsp=99.2:qend=131.0:qstart=1.0:ref_name=GB_GCA_015655465.1_protein.faa_JAATEY010000177.1_4@PF00015_full_PFAM.486.690:scovhsp=64.2:send=136.0:sstart=6.0],(fbfa5aa5-5ba4-4793-963d-50e526edb285_4@MCPsignal.136.277:0.0238921[&&NHX:Sample=rhiztom2:Type=capture:besthit=85.5:bitscore=208.0:capture_class=c__Gammaproteobacteria:capture_domain=d__Bacteria:capture_family=f__Burkholderiaceae:capture_genus=g__Alicycliphilus:capture_order=o__Burkholderiales:capture_phylum=p__Proteobacteria:capture_species=s__Alicycliphilus sp018240995:evalue=3.62e-69:gapopen=0.0:heptad=MCP-36H:length=138.0:mismatch=20.0:qcovhsp=97.9:qend=138.0:qstart=1.0:ref_name=GB_GCA_015655465.1_protein.faa_JAATEY010000177.1_4@PF00015_full_PFAM.486.690:scovhsp=67.6:send=143.0:sstart=6.0],4c073270-5b75-4a3b-9a3e-27a55b5709db_6@MCPsignal.79.221:0.0104618[&&NHX:Sample=rhiztom2:Type=capture:besthit=85.5:bitscore=206.0:capture_class=c__Gammaproteobacteria:capture_domain=d__Bacteria:capture_family=f__Burkholderiaceae:capture_genus=g__Acidovorax_A:capture_order=o__Burkholderiales:capture_phylum=p__Proteobacteria:capture_species=s__Acidovorax_A wautersii:evalue=4.36e-68:gapopen=0.0:heptad=MCP-36H:length=138.0:mismatch=20.0:qcovhsp=97.2:qend=138.0:qstart=1.0:ref_name=GB_GCA_015655465.1_protein.faa_JAATEY010000177.1_4@PF00015_full_PFAM.486.690:scovhsp=67.6:send=143.0:sstart=6.0])0.113:0.00863055[&&NHX:Sample_counter=rhiztom2--2:Type_counter=capture--2:besthit_avg=85.5:besthit_max=85.5:besthit_min=85.5:besthit_std=0.0:besthit_sum=171.0:bitscore_avg=207.0:bitscore_max=208.0:bitscore_min=206.0:bitscore_std=1.4142135623730951:bitscore_sum=414.0:capture_class_counter=c__Gammaproteobacteria--2:capture_domain_counter=d__Bacteria--2:capture_family_counter=f__Burkholderiaceae--2:capture_genus_counter=g__Acidovorax_A--1||g__Alicycliphilus--1:capture_order_counter=o__Burkholderiales--2:capture_phylum_counter=p__Proteobacteria--2:capture_species_counter=s__Acidovorax_A wautersii--1||s__Alicycliphilus sp018240995--1:evalue_avg=2.361e-68:evalue_max=4.36e-68:evalue_min=3.62e-69:evalue_std=2.827012911183817e-68:evalue_sum=4.722e-68:gapopen_avg=0.0:gapopen_max=0.0:gapopen_min=0.0:gapopen_std=0.0:gapopen_sum=0.0:gtdb_class_counter=:gtdb_domain_counter=:gtdb_family_counter=:gtdb_genus_counter=:gtdb_order_counter=:gtdb_phylum_counter=:gtdb_species_counter=:heptad_counter=MCP-36H--2:lbd_counter=:length_avg=138.0:length_max=138.0:length_min=138.0:length_std=0.0:length_sum=276.0:mismatch_avg=20.0:mismatch_max=20.0:mismatch_min=20.0:mismatch_std=0.0:mismatch_sum=40.0:name=N1015421:qcovhsp_avg=97.55000000000001:qcovhsp_max=97.9:qcovhsp_min=97.2:qcovhsp_std=0.4949747468305853:qcovhsp_sum=195.10000000000002:qend_avg=138.0:qend_max=138.0:qend_min=138.0:qend_std=0.0:qend_sum=276.0:qstart_avg=1.0:qstart_max=1.0:qstart_min=1.0:qstart_std=0.0:qstart_sum=2.0:ref_name_counter=GB_GCA_015655465.1_protein.faa_JAATEY010000177.1_4@PF00015_full_PFAM.486.690--2:scovhsp_avg=67.6:scovhsp_max=67.6:scovhsp_min=67.6:scovhsp_std=0.0:scovhsp_sum=135.2:send_avg=143.0:send_max=143.0:send_min=143.0:send_std=0.0:send_sum=286.0:sstart_avg=6.0:sstart_max=6.0:sstart_min=6.0:sstart_std=0.0:sstart_sum=12.0])0:1.8e-08[&&NHX:Sample_counter=rhiztom2--3:Type_counter=capture--3:besthit_avg=85.23333333333333:besthit_max=85.5:besthit_min=84.7:besthit_std=0.461880215351699:besthit_sum=255.7:bitscore_avg=202.0:bitscore_max=208.0:bitscore_min=192.0:bitscore_std=8.717797887081348:bitscore_sum=606.0:capture_class_counter=c__Gammaproteobacteria--3:capture_domain_counter=d__Bacteria--3:capture_family_counter=f__Burkholderiaceae--3:capture_genus_counter=g__Acidovorax_A--1||g__Alicycliphilus--1||g__Ramlibacter--1:capture_order_counter=o__Burkholderiales--3:capture_phylum_counter=p__Proteobacteria--3:capture_species_counter=s__Acidovorax_A wautersii--1||s__Alicycliphilus sp018240995--1||s__Ramlibacter sp013697775--1:evalue_avg=2.8833490733333335e-63:evalue_max=8.65e-63:evalue_min=3.62e-69:evalue_std=4.994066197290414e-63:evalue_sum=8.65004722e-63:gapopen_avg=0.0:gapopen_max=0.0:gapopen_min=0.0:gapopen_std=0.0:gapopen_sum=0.0:gtdb_class_counter=:gtdb_domain_counter=:gtdb_family_counter=:gtdb_genus_counter=:gtdb_order_counter=:gtdb_phylum_counter=:gtdb_species_counter=:heptad_counter=MCP-36H--3:lbd_counter=:length_avg=135.66666666666666:length_max=138.0:length_min=131.0:length_std=4.041451884327381:length_sum=407.0:mismatch_avg=20.0:mismatch_max=20.0:mismatch_min=20.0:mismatch_std=0.0:mismatch_sum=60.0:name=N1015422:qcovhsp_avg=98.10000000000001:qcovhsp_max=99.2:qcovhsp_min=97.2:qcovhsp_std=1.0148891565092217:qcovhsp_sum=294.3:qend_avg=135.66666666666666:qend_max=138.0:qend_min=131.0:qend_std=4.041451884327381:qend_sum=407.0:qstart_avg=1.0:qstart_max=1.0:qstart_min=1.0:qstart_std=0.0:qstart_sum=3.0:ref_name_counter=GB_GCA_015655465.1_protein.faa_JAATEY010000177.1_4@PF00015_full_PFAM.486.690--3:scovhsp_avg=66.46666666666667:scovhsp_max=67.6:scovhsp_min=64.2:scovhsp_std=1.9629909152447227:scovhsp_sum=199.4:send_avg=140.66666666666666:send_max=143.0:send_min=136.0:send_std=4.041451884327381:send_sum=422.0:sstart_avg=6.0:sstart_max=6.0:sstart_min=6.0:sstart_std=0.0:sstart_sum=18.0],(b212157c-0ce7-458c-a9e7-67befe138e17_2@MCPsignal.224.361:5e-09[&&NHX:Sample=rhiztom2:Type=capture:besthit=86.1:bitscore=204.0:capture_class=c__Gammaproteobacteria:capture_domain=d__Bacteria:capture_family=f__Burkholderiaceae:capture_genus=g__Acidovorax_A:capture_order=o__Burkholderiales:capture_phylum=p__Proteobacteria:capture_species=s__Acidovorax_A wautersii:evalue=2.06e-67:gapopen=0.0:heptad=MCP-36H:length=137.0:mismatch=19.0:qcovhsp=100.0:qend=137.0:qstart=1.0:ref_name=GB_GCA_015655465.1_protein.faa_JAATEY010000177.1_4@PF00015_full_PFAM.486.690:scovhsp=67.2:send=142.0:sstart=6.0],((1f0f7130-5fa9-4136-b829-fc478e66c281_2@MCPsignal.206.348:5e-09[&&NHX:Sample=rhiztom3:Type=capture:besthit=86.3:bitscore=209.0:capture_class=c__Gammaproteobacteria:capture_domain=d__Bacteria:capture_family=f__Burkholderiaceae:capture_genus=g__Ramlibacter:capture_order=o__Burkholderiales:capture_phylum=p__Proteobacteria:capture_species=s__Ramlibacter sp013697775:evalue=1.87e-69:gapopen=0.0:heptad=MCP-36H:length=139.0:mismatch=19.0:qcovhsp=97.9:qend=139.0:qstart=1.0:ref_name=GB_GCA_015655465.1_protein.faa_JAATEY010000177.1_4@PF00015_full_PFAM.486.690:scovhsp=68.1:send=144.0:sstart=6.0],c0638339-6aae-4d5d-96e5-761ca4301e05_3@MCPsignal.637.786:0.00500024[&&NHX:Sample=rhizpot1:Type=capture:capture_class=c__Gammaproteobacteria:capture_domain=d__Bacteria:capture_family=f__Casimicrobiaceae:capture_genus=g__CAIWHR01:capture_order=o__Burkholderiales:capture_phylum=p__Proteobacteria:capture_species=s__CAIWHR01 sp903912485:heptad=MCP-36H])0:5e-09[&&NHX:Sample_counter=rhizpot1--1||rhiztom3--1:Type_counter=capture--2:besthit_avg=86.3:besthit_max=86.3:besthit_min=86.3:besthit_std=0:besthit_sum=86.3:bitscore_avg=209.0:bitscore_max=209.0:bitscore_min=209.0:bitscore_std=0:bitscore_sum=209.0:capture_class_counter=c__Gammaproteobacteria--2:capture_domain_counter=d__Bacteria--2:capture_family_counter=f__Burkholderiaceae--1||f__Casimicrobiaceae--1:capture_genus_counter=g__CAIWHR01--1||g__Ramlibacter--1:capture_order_counter=o__Burkholderiales--2:capture_phylum_counter=p__Proteobacteria--2:capture_species_counter=s__CAIWHR01 sp903912485--1||s__Ramlibacter sp013697775--1:evalue_avg=1.87e-69:evalue_max=1.87e-69:evalue_min=1.87e-69:evalue_std=0:evalue_sum=1.87e-69:gapopen_avg=0.0:gapopen_max=0.0:gapopen_min=0.0:gapopen_std=0:gapopen_sum=0.0:gtdb_class_counter=:gtdb_domain_counter=:gtdb_family_counter=:gtdb_genus_counter=:gtdb_order_counter=:gtdb_phylum_counter=:gtdb_species_counter=:heptad_counter=MCP-36H--2:lbd_counter=:length_avg=139.0:length_max=139.0:length_min=139.0:length_std=0:length_sum=139.0:mismatch_avg=19.0:mismatch_max=19.0:mismatch_min=19.0:mismatch_std=0:mismatch_sum=19.0:name=N1015426:qcovhsp_avg=97.9:qcovhsp_max=97.9:qcovhsp_min=97.9:qcovhsp_std=0:qcovhsp_sum=97.9:qend_avg=139.0:qend_max=139.0:qend_min=139.0:qend_std=0:qend_sum=139.0:qstart_avg=1.0:qstart_max=1.0:qstart_min=1.0:qstart_std=0:qstart_sum=1.0:ref_name_counter=GB_GCA_015655465.1_protein.faa_JAATEY010000177.1_4@PF00015_full_PFAM.486.690--1:scovhsp_avg=68.1:scovhsp_max=68.1:scovhsp_min=68.1:scovhsp_std=0:scovhsp_sum=68.1:send_avg=144.0:send_max=144.0:send_min=144.0:send_std=0:send_sum=144.0:sstart_avg=6.0:sstart_max=6.0:sstart_min=6.0:sstart_std=0:sstart_sum=6.0],(bffc9058-c243-4770-88ef-a374f55bf555_4@MCPsignal.94.244:0.00543351[&&NHX:Sample=rhiztom2:Type=capture:capture_class=c__Gammaproteobacteria:capture_domain=d__Bacteria:capture_family=f__Burkholderiaceae:capture_genus=g__Giesbergeria:capture_order=o__Burkholderiales:capture_phylum=p__Proteobacteria:capture_species=s__Giesbergeria sp001770955:heptad=MCP-36H],c7670f1c-4739-5ec0-a520-dde724907c37_1@MCPsignal.157.289:5e-09[&&NHX:Sample=rhiztom3:Type=capture:besthit=85.6:bitscore=194.0:capture_class=c__Gammaproteobacteria:capture_domain=d__Bacteria:capture_family=f__Burkholderiaceae:capture_genus=g__Acidovorax_A:capture_order=o__Burkholderiales:capture_phylum=p__Proteobacteria:capture_species=s__Acidovorax_A wautersii:evalue=7.48e-64:gapopen=0.0:heptad=MCP-36H:length=132.0:mismatch=19.0:qcovhsp=100.0:qend=132.0:qstart=1.0:ref_name=GB_GCA_015655465.1_protein.faa_JAATEY010000177.1_4@PF00015_full_PFAM.486.690:scovhsp=64.7:send=137.0:sstart=6.0])0:5e-09[&&NHX:Sample_counter=rhiztom2--1||rhiztom3--1:Type_counter=capture--2:besthit_avg=85.6:besthit_max=85.6:besthit_min=85.6:besthit_std=0:besthit_sum=85.6:bitscore_avg=194.0:bitscore_max=194.0:bitscore_min=194.0:bitscore_std=0:bitscore_sum=194.0:capture_class_counter=c__Gammaproteobacteria--2:capture_domain_counter=d__Bacteria--2:capture_family_counter=f__Burkholderiaceae--2:capture_genus_counter=g__Acidovorax_A--1||g__Giesbergeria--1:capture_order_counter=o__Burkholderiales--2:capture_phylum_counter=p__Proteobacteria--2:capture_species_counter=s__Acidovorax_A wautersii--1||s__Giesbergeria sp001770955--1:evalue_avg=7.48e-64:evalue_max=7.48e-64:evalue_min=7.48e-64:evalue_std=0:evalue_sum=7.48e-64:gapopen_avg=0.0:gapopen_max=0.0:gapopen_min=0.0:gapopen_std=0:gapopen_sum=0.0:gtdb_class_counter=:gtdb_domain_counter=:gtdb_family_counter=:gtdb_genus_counter=:gtdb_order_counter=:gtdb_phylum_counter=:gtdb_species_counter=:heptad_counter=MCP-36H--2:lbd_counter=:length_avg=132.0:length_max=132.0:length_min=132.0:length_std=0:length_sum=132.0:mismatch_avg=19.0:mismatch_max=19.0:mismatch_min=19.0:mismatch_std=0:mismatch_sum=19.0:name=N1015429:qcovhsp_avg=100.0:qcovhsp_max=100.0:qcovhsp_min=100.0:qcovhsp_std=0:qcovhsp_sum=100.0:qend_avg=132.0:qend_max=132.0:qend_min=132.0:qend_std=0:qend_sum=132.0:qstart_avg=1.0:qstart_max=1.0:qstart_min=1.0:qstart_std=0:qstart_sum=1.0:ref_name_counter=GB_GCA_015655465.1_protein.faa_JAATEY010000177.1_4@PF00015_full_PFAM.486.690--1:scovhsp_avg=64.7:scovhsp_max=64.7:scovhsp_min=64.7:scovhsp_std=0:scovhsp_sum=64.7:send_avg=137.0:send_max=137.0:send_min=137.0:send_std=0:send_sum=137.0:sstart_avg=6.0:sstart_max=6.0:sstart_min=6.0:sstart_std=0:sstart_sum=6.0])0.873:1.3e-08[&&NHX:Sample_counter=rhizpot1--1||rhiztom2--1||rhiztom3--2:Type_counter=capture--4:besthit_avg=85.94999999999999:besthit_max=86.3:besthit_min=85.6:besthit_std=0.4949747468305853:besthit_sum=171.89999999999998:bitscore_avg=201.5:bitscore_max=209.0:bitscore_min=194.0:bitscore_std=10.606601717798213:bitscore_sum=403.0:capture_class_counter=c__Gammaproteobacteria--4:capture_domain_counter=d__Bacteria--4:capture_family_counter=f__Burkholderiaceae--3||f__Casimicrobiaceae--1:capture_genus_counter=g__Acidovorax_A--1||g__CAIWHR01--1||g__Giesbergeria--1||g__Ramlibacter--1:capture_order_counter=o__Burkholderiales--4:capture_phylum_counter=p__Proteobacteria--4:capture_species_counter=s__Acidovorax_A wautersii--1||s__CAIWHR01 sp903912485--1||s__Giesbergeria sp001770955--1||s__Ramlibacter sp013697775--1:evalue_avg=3.74000935e-64:evalue_max=7.48e-64:evalue_min=1.87e-69:evalue_std=5.289145500378567e-64:evalue_sum=7.4800187e-64:gapopen_avg=0.0:gapopen_max=0.0:gapopen_min=0.0:gapopen_std=0.0:gapopen_sum=0.0:gtdb_class_counter=:gtdb_domain_counter=:gtdb_family_counter=:gtdb_genus_counter=:gtdb_order_counter=:gtdb_phylum_counter=:gtdb_species_counter=:heptad_counter=MCP-36H--4:lbd_counter=:length_avg=135.5:length_max=139.0:length_min=132.0:length_std=4.949747468305833:length_sum=271.0:mismatch_avg=19.0:mismatch_max=19.0:mismatch_min=19.0:mismatch_std=0.0:mismatch_sum=38.0:name=N1015430:qcovhsp_avg=98.95:qcovhsp_max=100.0:qcovhsp_min=97.9:qcovhsp_std=1.4849242404917458:qcovhsp_sum=197.9:qend_avg=135.5:qend_max=139.0:qend_min=132.0:qend_std=4.949747468305833:qend_sum=271.0:qstart_avg=1.0:qstart_max=1.0:qstart_min=1.0:qstart_std=0.0:qstart_sum=2.0:ref_name_counter=GB_GCA_015655465.1_protein.faa_JAATEY010000177.1_4@PF00015_full_PFAM.486.690--2:scovhsp_avg=66.4:scovhsp_max=68.1:scovhsp_min=64.7:scovhsp_std=2.4041630560342555:scovhsp_sum=132.8:send_avg=140.5:send_max=144.0:send_min=137.0:send_std=4.949747468305833:send_sum=281.0:sstart_avg=6.0:sstart_max=6.0:sstart_min=6.0:sstart_std=0.0:sstart_sum=12.0])0.062:0.0328755[&&NHX:Sample_counter=rhizpot1--1||rhiztom2--2||rhiztom3--2:Type_counter=capture--5:besthit_avg=86.0:besthit_max=86.3:besthit_min=85.6:besthit_std=0.36055512754640007:besthit_sum=258.0:bitscore_avg=202.33333333333334:bitscore_max=209.0:bitscore_min=194.0:bitscore_std=7.637626158259733:bitscore_sum=607.0:capture_class_counter=c__Gammaproteobacteria--5:capture_domain_counter=d__Bacteria--5:capture_family_counter=f__Burkholderiaceae--4||f__Casimicrobiaceae--1:capture_genus_counter=g__Acidovorax_A--2||g__CAIWHR01--1||g__Giesbergeria--1||g__Ramlibacter--1:capture_order_counter=o__Burkholderiales--5:capture_phylum_counter=p__Proteobacteria--5:capture_species_counter=s__Acidovorax_A wautersii--2||s__CAIWHR01 sp903912485--1||s__Giesbergeria sp001770955--1||s__Ramlibacter sp013697775--1:evalue_avg=2.4940262333333335e-64:evalue_max=7.48e-64:evalue_min=1.87e-69:evalue_std=4.31798006516271e-64:evalue_sum=7.4820787e-64:gapopen_avg=0.0:gapopen_max=0.0:gapopen_min=0.0:gapopen_std=0.0:gapopen_sum=0.0:gtdb_class_counter=:gtdb_domain_counter=:gtdb_family_counter=:gtdb_genus_counter=:gtdb_order_counter=:gtdb_phylum_counter=:gtdb_species_counter=:heptad_counter=MCP-36H--5:lbd_counter=:length_avg=136.0:length_max=139.0:length_min=132.0:length_std=3.605551275463989:length_sum=408.0:mismatch_avg=19.0:mismatch_max=19.0:mismatch_min=19.0:mismatch_std=0.0:mismatch_sum=57.0:name=N1015431:qcovhsp_avg=99.3:qcovhsp_max=100.0:qcovhsp_min=97.9:qcovhsp_std=1.2124355652982108:qcovhsp_sum=297.9:qend_avg=136.0:qend_max=139.0:qend_min=132.0:qend_std=3.605551275463989:qend_sum=408.0:qstart_avg=1.0:qstart_max=1.0:qstart_min=1.0:qstart_std=0.0:qstart_sum=3.0:ref_name_counter=GB_GCA_015655465.1_protein.faa_JAATEY010000177.1_4@PF00015_full_PFAM.486.690--3:scovhsp_avg=66.66666666666667:scovhsp_max=68.1:scovhsp_min=64.7:scovhsp_std=1.7616280348965048:scovhsp_sum=200.0:send_avg=141.0:send_max=144.0:send_min=137.0:send_std=3.605551275463989:send_sum=423.0:sstart_avg=6.0:sstart_max=6.0:sstart_min=6.0:sstart_std=0.0:sstart_sum=18.0])0:5e-09[&&NHX:Sample_counter=rhizpot1--1||rhiztom2--5||rhiztom3--2:Type_counter=capture--8:besthit_avg=85.61666666666667:besthit_max=86.3:besthit_min=84.7:besthit_std=0.5600595206463896:besthit_sum=513.7:bitscore_avg=202.16666666666666:bitscore_max=209.0:bitscore_min=192.0:bitscore_std=7.332575718440736:bitscore_sum=1213.0:capture_class_counter=c__Gammaproteobacteria--8:capture_domain_counter=d__Bacteria--8:capture_family_counter=f__Burkholderiaceae--7||f__Casimicrobiaceae--1:capture_genus_counter=g__Acidovorax_A--3||g__Alicycliphilus--1||g__CAIWHR01--1||g__Giesbergeria--1||g__Ramlibacter--2:capture_order_counter=o__Burkholderiales--8:capture_phylum_counter=p__Proteobacteria--8:capture_species_counter=s__Acidovorax_A wautersii--3||s__Alicycliphilus sp018240995--1||s__CAIWHR01 sp903912485--1||s__Giesbergeria sp001770955--1||s__Ramlibacter sp013697775--2:evalue_avg=1.5663758483333333e-63:evalue_max=8.65e-63:evalue_min=1.87e-69:evalue_std=3.4831251558019493e-63:evalue_sum=9.39825509e-63:gapopen_avg=0.0:gapopen_max=0.0:gapopen_min=0.0:gapopen_std=0.0:gapopen_sum=0.0:gtdb_class_counter=:gtdb_domain_counter=:gtdb_family_counter=:gtdb_genus_counter=:gtdb_order_counter=:gtdb_phylum_counter=:gtdb_species_counter=:heptad_counter=MCP-36H--8:lbd_counter=:length_avg=135.83333333333334:length_max=139.0:length_min=131.0:length_std=3.4302575219167823:length_sum=815.0:mismatch_avg=19.5:mismatch_max=20.0:mismatch_min=19.0:mismatch_std=0.5477225575051661:mismatch_sum=117.0:name=N1015432:qcovhsp_avg=98.7:qcovhsp_max=100.0:qcovhsp_min=97.2:qcovhsp_std=1.1966620241321253:qcovhsp_sum=592.2:qend_avg=135.83333333333334:qend_max=139.0:qend_min=131.0:qend_std=3.4302575219167823:qend_sum=815.0:qstart_avg=1.0:qstart_max=1.0:qstart_min=1.0:qstart_std=0.0:qstart_sum=6.0:ref_name_counter=GB_GCA_015655465.1_protein.faa_JAATEY010000177.1_4@PF00015_full_PFAM.486.690--6:scovhsp_avg=66.56666666666666:scovhsp_max=68.1:scovhsp_min=64.2:scovhsp_std=1.6717256553234607:scovhsp_sum=399.4:send_avg=140.83333333333334:send_max=144.0:send_min=136.0:send_std=3.4302575219167823:send_sum=845.0:sstart_avg=6.0:sstart_max=6.0:sstart_min=6.0:sstart_std=0.0:sstart_sum=36.0],c11f339a-4976-4c64-87c5-eccd4e8fd043_2@MCPsignal.88.235:0.0181935[&&NHX:Sample=rhiztom3:Type=capture:besthit=86.4:bitscore=209.0:capture_class=c__Gammaproteobacteria:capture_domain=d__Bacteria:capture_family=f__Burkholderiaceae:capture_genus=g__Ramlibacter:capture_order=o__Burkholderiales:capture_phylum=p__Proteobacteria:capture_species=s__Ramlibacter sp013697775:evalue=2.28e-69:gapopen=0.0:heptad=MCP-36H:length=140.0:mismatch=19.0:qcovhsp=95.2:qend=140.0:qstart=1.0:ref_name=GB_GCA_015655465.1_protein.faa_JAATEY010000177.1_4@PF00015_full_PFAM.486.690:scovhsp=68.6:send=145.0:sstart=6.0])0.657:0.00773017[&&NHX:Sample_counter=rhizpot1--1||rhiztom2--5||rhiztom3--3:Type_counter=capture--9:besthit_avg=85.72857142857143:besthit_max=86.4:besthit_min=84.7:besthit_std=0.5908025211926726:besthit_sum=600.1:bitscore_avg=203.14285714285714:bitscore_max=209.0:bitscore_min=192.0:bitscore_std=7.174690967295419:bitscore_sum=1422.0:capture_class_counter=c__Gammaproteobacteria--9:capture_domain_counter=d__Bacteria--9:capture_family_counter=f__Burkholderiaceae--8||f__Casimicrobiaceae--1:capture_genus_counter=g__Acidovorax_A--3||g__Alicycliphilus--1||g__CAIWHR01--1||g__Giesbergeria--1||g__Ramlibacter--3:capture_order_counter=o__Burkholderiales--9:capture_phylum_counter=p__Proteobacteria--9:capture_species_counter=s__Acidovorax_A wautersii--3||s__Alicycliphilus sp018240995--1||s__CAIWHR01 sp903912485--1||s__Giesbergeria sp001770955--1||s__Ramlibacter sp013697775--3:evalue_avg=1.3426081957142857e-63:evalue_max=8.65e-63:evalue_min=1.87e-69:evalue_std=3.2342909236792685e-63:evalue_sum=9.39825737e-63:gapopen_avg=0.0:gapopen_max=0.0:gapopen_min=0.0:gapopen_std=0.0:gapopen_sum=0.0:gtdb_class_counter=:gtdb_domain_counter=:gtdb_family_counter=:gtdb_genus_counter=:gtdb_order_counter=:gtdb_phylum_counter=:gtdb_species_counter=:heptad_counter=MCP-36H--9:lbd_counter=:length_avg=136.42857142857142:length_max=140.0:length_min=131.0:length_std=3.505098327538656:length_sum=955.0:mismatch_avg=19.428571428571427:mismatch_max=20.0:mismatch_min=19.0:mismatch_std=0.5345224838248488:mismatch_sum=136.0:name=N1015434:qcovhsp_avg=98.20000000000002:qcovhsp_max=100.0:qcovhsp_min=95.2:qcovhsp_std=1.7156145643277017:qcovhsp_sum=687.4000000000001:qend_avg=136.42857142857142:qend_max=140.0:qend_min=131.0:qend_std=3.505098327538656:qend_sum=955.0:qstart_avg=1.0:qstart_max=1.0:qstart_min=1.0:qstart_std=0.0:qstart_sum=7.0:ref_name_counter=GB_GCA_015655465.1_protein.faa_JAATEY010000177.1_4@PF00015_full_PFAM.486.690--7:scovhsp_avg=66.85714285714286:scovhsp_max=68.6:scovhsp_min=64.2:scovhsp_std=1.7086614086833578:scovhsp_sum=468.0:send_avg=141.42857142857142:send_max=145.0:send_min=136.0:send_std=3.505098327538656:send_sum=990.0:sstart_avg=6.0:sstart_max=6.0:sstart_min=6.0:sstart_std=0.0:sstart_sum=42.0])0.759:0.0114118[&&NHX:Sample_counter=rhizpot1--1||rhiztom1--9||rhiztom2--16||rhiztom3--11:Type_counter=capture--37:besthit_avg=85.16129032258067:besthit_max=87.8:besthit_min=80.0:besthit_std=1.506137979370823:besthit_sum=2640.000000000001:bitscore_avg=196.2258064516129:bitscore_max=209.0:bitscore_min=174.0:bitscore_std=9.545364241066112:bitscore_sum=6083.0:capture_class_counter=c__Alphaproteobacteria--2||c__Desulfovibrionia--1||c__Gammaproteobacteria--34:capture_domain_counter=d__Bacteria--37:capture_family_counter=f__Burkholderiaceae--32||f__Casimicrobiaceae--1||f__Caulobacteraceae--1||f__Desulfovibrionaceae--1||f__Pseudomonadaceae--1||f__Sphingomonadaceae--1:capture_genus_counter=g__Acidovorax_A--9||g__Alicycliphilus--3||g__CAIWHR01--1||g__Caulobacter--1||g__Desulfohalovibrio--1||g__Giesbergeria--1||g__Novosphingobium--1||g__Pseudomonas_E--1||g__Ramlibacter--19:capture_order_counter=o__Burkholderiales--33||o__Caulobacterales--1||o__Desulfovibrionales--1||o__Pseudomonadales--1||o__Sphingomonadales--1:capture_phylum_counter=p__Desulfobacterota_I--1||p__Proteobacteria--36:capture_species_counter=s__Acidovorax_A wautersii--9||s__Alicycliphilus sp018240995--3||s__CAIWHR01 sp903912485--1||s__Caulobacter sp003185805--1||s__Desulfohalovibrio alkalitolerans--1||s__Giesbergeria sp001770955--1||s__Novosphingobium sp002556635--1||s__Pseudomonas_E sp019139675--1||s__Ramlibacter sp013697775--19:evalue_avg=1.4583873408217148e-57:evalue_max=2.77e-56:evalue_min=1.87e-69:evalue_std=5.795418797767953e-57:evalue_sum=4.521000756547316e-56:gapopen_avg=0.12903225806451613:gapopen_max=1.0:gapopen_min=0.0:gapopen_std=0.34077710054823884:gapopen_sum=4.0:gtdb_class_counter=:gtdb_domain_counter=:gtdb_family_counter=:gtdb_genus_counter=:gtdb_order_counter=:gtdb_phylum_counter=:gtdb_species_counter=:heptad_counter=MCP-36H--37:lbd_counter=:length_avg=133.2258064516129:length_max=142.0:length_min=115.0:length_std=7.135403176739466:length_sum=4130.0:mismatch_avg=19.612903225806452:mismatch_max=28.0:mismatch_min=14.0:mismatch_std=2.375954816557457:mismatch_sum=608.0:name=N1015435:qcovhsp_avg=98.8258064516129:qcovhsp_max=100.0:qcovhsp_min=95.2:qcovhsp_std=1.2358445808259981:qcovhsp_sum=3063.6:qend_avg=133.09677419354838:qend_max=142.0:qend_min=115.0:qend_std=7.184960397523322:qend_sum=4126.0:qstart_avg=1.0:qstart_max=1.0:qstart_min=1.0:qstart_std=0.0:qstart_sum=31.0:ref_name_counter=GB_GCA_003242275.1_protein.faa_QGUX01000168.1_4@PF00015_full_PFAM.492.677--11||GB_GCA_015655465.1_protein.faa_JAATEY010000177.1_4@PF00015_full_PFAM.486.690--18||GB_GCA_018241505.1_protein.faa_JAFEDS010000034.1_19@PF00015_full_PFAM.307.505--2:scovhsp_avg=67.66774193548385:scovhsp_max=75.7:scovhsp_min=58.1:scovhsp_std=2.7030090759218925:scovhsp_sum=2097.6999999999994:send_avg=139.48387096774192:send_max=148.0:send_min=121.0:send_std=6.2974649277410855:send_sum=4324.0:sstart_avg=7.290322580645161:sstart_max=11.0:sstart_min=6.0:sstart_std=1.57466500960462:sstart_sum=226.0])0.801:0.0152805[&&NHX:Sample_counter=rhizpot1--1||rhiztom1--10||rhiztom2--17||rhiztom3--11:Type_counter=capture--39:besthit_avg=84.92121212121211:besthit_max=87.8:besthit_min=80.0:besthit_std=1.7460236209308524:besthit_sum=2802.3999999999996:bitscore_avg=195.4848484848485:bitscore_max=209.0:bitscore_min=174.0:bitscore_std=9.962809631704088:bitscore_sum=6451.0:capture_class_counter=c__Alphaproteobacteria--2||c__Desulfovibrionia--1||c__Gammaproteobacteria--36:capture_domain_counter=d__Bacteria--39:capture_family_counter=f__Burkholderiaceae--34||f__Casimicrobiaceae--1||f__Caulobacteraceae--1||f__Desulfovibrionaceae--1||f__Pseudomonadaceae--1||f__Sphingomonadaceae--1:capture_genus_counter=g__Acidovorax_A--9||g__Alicycliphilus--5||g__CAIWHR01--1||g__Caulobacter--1||g__Desulfohalovibrio--1||g__Giesbergeria--1||g__Novosphingobium--1||g__Pseudomonas_E--1||g__Ramlibacter--19:capture_order_counter=o__Burkholderiales--35||o__Caulobacterales--1||o__Desulfovibrionales--1||o__Pseudomonadales--1||o__Sphingomonadales--1:capture_phylum_counter=p__Desulfobacterota_I--1||p__Proteobacteria--38:capture_species_counter=s__Acidovorax_A wautersii--9||s__Alicycliphilus sp018240995--5||s__CAIWHR01 sp903912485--1||s__Caulobacter sp003185805--1||s__Desulfohalovibrio alkalitolerans--1||s__Giesbergeria sp001770955--1||s__Novosphingobium sp002556635--1||s__Pseudomonas_E sp019139675--1||s__Ramlibacter sp013697775--19:evalue_avg=1.715454881377974e-57:evalue_max=2.77e-56:evalue_min=1.87e-69:evalue_std=5.880019542128932e-57:evalue_sum=5.661001108547315e-56:gapopen_avg=0.15151515151515152:gapopen_max=1.0:gapopen_min=0.0:gapopen_std=0.36410954062720957:gapopen_sum=5.0:gtdb_class_counter=:gtdb_domain_counter=:gtdb_family_counter=:gtdb_genus_counter=:gtdb_order_counter=:gtdb_phylum_counter=:gtdb_species_counter=:heptad_counter=MCP-36H--39:lbd_counter=:length_avg=133.21212121212122:length_max=143.0:length_min=115.0:length_std=7.347438225997445:length_sum=4396.0:mismatch_avg=19.90909090909091:mismatch_max=28.0:mismatch_min=14.0:mismatch_std=2.6144267579580944:mismatch_sum=657.0:name=N1015436:qcovhsp_avg=98.87575757575759:qcovhsp_max=100.0:qcovhsp_min=95.2:qcovhsp_std=1.2163033911791652:qcovhsp_sum=3262.9000000000005:qend_avg=133.06060606060606:qend_max=142.0:qend_min=115.0:qend_std=7.352462996929133:qend_sum=4391.0:qstart_avg=1.0:qstart_max=1.0:qstart_min=1.0:qstart_std=0.0:qstart_sum=33.0:ref_name_counter=GB_GCA_003242275.1_protein.faa_QGUX01000168.1_4@PF00015_full_PFAM.492.677--12||GB_GCA_003242685.1_protein.faa_QGVD01000028.1_22@PF00015_full_PFAM.613.819--1||GB_GCA_015655465.1_protein.faa_JAATEY010000177.1_4@PF00015_full_PFAM.486.690--18||GB_GCA_018241505.1_protein.faa_JAFEDS010000034.1_19@PF00015_full_PFAM.307.505--2:scovhsp_avg=67.68484848484849:scovhsp_max=75.7:scovhsp_min=58.1:scovhsp_std=2.6430476268080665:scovhsp_sum=2233.6:send_avg=139.63636363636363:send_max=153.0:send_min=121.0:send_std=6.716668546506994:send_sum=4608.0:sstart_avg=7.454545454545454:sstart_max=11.0:sstart_min=6.0:sstart_std=1.6787441193290353:sstart_sum=246.0])0.062:0.00862835[&&NHX:Sample_counter=rhizpot1--1||rhizpot3--1||rhiztom1--19||rhiztom2--28||rhiztom3--16:Type_counter=capture--65:besthit_avg=84.8767857142857:besthit_max=89.2:besthit_min=73.5:besthit_std=2.4433948865110966:besthit_sum=4753.099999999999:bitscore_avg=189.38214285714284:bitscore_max=224.0:bitscore_min=99.4:bitscore_std=26.93121951222381:bitscore_sum=10605.4:capture_class_counter=c__Alphaproteobacteria--7||c__Desulfovibrionia--1||c__Gammaproteobacteria--56||c__Syntrophia--1:capture_domain_counter=d__Bacteria--65:capture_family_counter=f__Burkholderiaceae--51||f__Casimicrobiaceae--1||f__Caulobacteraceae--4||f__Desulfovibrionaceae--1||f__Pseudomonadaceae--3||f__Sphingomonadaceae--1||f__Thiobacillaceae--1||f__UBA8958--1||f__Xanthobacteraceae--2:capture_genus_counter=g__Acidovorax--1||g__Acidovorax_A--10||g__Alicycliphilus--8||g__Bradyrhizobium--2||g__CAIWHR01--1||g__Caulobacter--4||g__Desulfohalovibrio--1||g__Giesbergeria--1||g__Ideonella_A--1||g__Janthinobacterium--1||g__Novosphingobium--1||g__Pelomonas--1||g__Pseudomonas_E--3||g__Ramlibacter--27||g__Rubrivivax--1||g__Thiobacillus--1||g__UBA8958--1:capture_order_counter=o__Burkholderiales--53||o__Caulobacterales--4||o__Desulfovibrionales--1||o__Pseudomonadales--3||o__Rhizobiales--2||o__Sphingomonadales--1||o__Syntrophales--1:capture_phylum_counter=p__Desulfobacterota--1||p__Desulfobacterota_I--1||p__Proteobacteria--63:capture_species_counter=s__Acidovorax delafieldii_B--1||s__Acidovorax_A wautersii--10||s__Alicycliphilus sp018240995--8||s__Bradyrhizobium sp000239775--2||s__CAIWHR01 sp903912485--1||s__Caulobacter sp003185805--4||s__Desulfohalovibrio alkalitolerans--1||s__Giesbergeria sp001770955--1||s__Ideonella_A sakaiensis--1||s__Janthinobacterium sp003133225--1||s__Novosphingobium sp002556635--1||s__Pelomonas sp001425705--1||s__Pseudomonas_E sp019139675--1||s__Pseudomonas_E sp900108875--2||s__Ramlibacter sp013697775--27||s__Rubrivivax sp001295905--1||s__Thiobacillus sp016195805--1||s__UBA8958 sp003451635--1:evalue_avg=9.435714498214287e-31:evalue_max=4.95e-29:evalue_min=4.45e-75:evalue_std=6.613992719940722e-30:evalue_sum=5.284000119e-29:gapopen_avg=0.21428571428571427:gapopen_max=2.0:gapopen_min=0.0:gapopen_std=0.4558423058385518:gapopen_sum=12.0:gtdb_class_counter=:gtdb_domain_counter=:gtdb_family_counter=:gtdb_genus_counter=:gtdb_order_counter=:gtdb_phylum_counter=:gtdb_species_counter=:heptad_counter=MCP-36H--65:lbd_counter=:length_avg=128.94642857142858:length_max=153.0:length_min=64.0:length_std=18.61711787366879:length_sum=7221.0:mismatch_avg=19.303571428571427:mismatch_max=28.0:mismatch_min=7.0:mismatch_std=3.926227163608818:mismatch_sum=1081.0:name=N1015437:qcovhsp_avg=98.94464285714285:qcovhsp_max=100.0:qcovhsp_min=95.2:qcovhsp_std=1.1801262864405868:qcovhsp_sum=5540.9:qend_avg=128.78571428571428:qend_max=153.0:qend_min=64.0:qend_std=18.620335204203037:qend_sum=7212.0:qstart_avg=1.0:qstart_max=1.0:qstart_min=1.0:qstart_std=0.0:qstart_sum=56.0:ref_name_counter=GB_GCA_003242275.1_protein.faa_QGUX01000168.1_4@PF00015_full_PFAM.492.677--22||GB_GCA_003242685.1_protein.faa_QGVD01000028.1_22@PF00015_full_PFAM.613.819--1||GB_GCA_015655465.1_protein.faa_JAATEY010000177.1_4@PF00015_full_PFAM.486.690--28||GB_GCA_015655465.1_protein.faa_JAATEY010000196.1_10@PF00015_full_PFAM.708.781--3||GB_GCA_018241505.1_protein.faa_JAFEDS010000034.1_19@PF00015_full_PFAM.307.505--2:scovhsp_avg=68.73035714285714:scovhsp_max=89.0:scovhsp_min=50.0:scovhsp_std=6.378398762951465:scovhsp_sum=3848.9:send_avg=135.42857142857142:send_max=158.0:send_min=72.0:send_std=17.99379402395791:send_sum=7584.0:sstart_avg=7.589285714285714:sstart_max=11.0:sstart_min=6.0:sstart_std=1.6155695389134246:sstart_sum=425.0],c0be1ce3-674b-431d-9bc6-a17c8357faca_3@MCPsignal.49.174:0.012718[&&NHX:Sample=rhiztom2:Type=capture:besthit=84.0:bitscore=186.0:capture_class=c__Alphaproteobacteria:capture_domain=d__Bacteria:capture_family=f__Caulobacteraceae:capture_genus=g__Caulobacter:capture_order=o__Caulobacterales:capture_phylum=p__Proteobacteria:capture_species=s__Caulobacter sp003185805:evalue=6.84e-61:gapopen=0.0:heptad=MCP-36H:length=125.0:mismatch=20.0:qcovhsp=100.0:qend=125.0:qstart=1.0:ref_name=GB_GCA_003242275.1_protein.faa_QGUX01000168.1_4@PF00015_full_PFAM.492.677:scovhsp=67.6:send=133.0:sstart=9.0])0:2.5e-08[&&NHX:Sample_counter=rhizpot1--1||rhizpot3--1||rhiztom1--19||rhiztom2--29||rhiztom3--16:Type_counter=capture--66:besthit_avg=84.86140350877191:besthit_max=89.2:besthit_min=73.5:besthit_std=2.424263834207122:besthit_sum=4837.099999999999:bitscore_avg=189.32280701754385:bitscore_max=224.0:bitscore_min=99.4:bitscore_std=26.69343831586345:bitscore_sum=10791.4:capture_class_counter=c__Alphaproteobacteria--8||c__Desulfovibrionia--1||c__Gammaproteobacteria--56||c__Syntrophia--1:capture_domain_counter=d__Bacteria--66:capture_family_counter=f__Burkholderiaceae--51||f__Casimicrobiaceae--1||f__Caulobacteraceae--5||f__Desulfovibrionaceae--1||f__Pseudomonadaceae--3||f__Sphingomonadaceae--1||f__Thiobacillaceae--1||f__UBA8958--1||f__Xanthobacteraceae--2:capture_genus_counter=g__Acidovorax--1||g__Acidovorax_A--10||g__Alicycliphilus--8||g__Bradyrhizobium--2||g__CAIWHR01--1||g__Caulobacter--5||g__Desulfohalovibrio--1||g__Giesbergeria--1||g__Ideonella_A--1||g__Janthinobacterium--1||g__Novosphingobium--1||g__Pelomonas--1||g__Pseudomonas_E--3||g__Ramlibacter--27||g__Rubrivivax--1||g__Thiobacillus--1||g__UBA8958--1:capture_order_counter=o__Burkholderiales--53||o__Caulobacterales--5||o__Desulfovibrionales--1||o__Pseudomonadales--3||o__Rhizobiales--2||o__Sphingomonadales--1||o__Syntrophales--1:capture_phylum_counter=p__Desulfobacterota--1||p__Desulfobacterota_I--1||p__Proteobacteria--64:capture_species_counter=s__Acidovorax delafieldii_B--1||s__Acidovorax_A wautersii--10||s__Alicycliphilus sp018240995--8||s__Bradyrhizobium sp000239775--2||s__CAIWHR01 sp903912485--1||s__Caulobacter sp003185805--5||s__Desulfohalovibrio alkalitolerans--1||s__Giesbergeria sp001770955--1||s__Ideonella_A sakaiensis--1||s__Janthinobacterium sp003133225--1||s__Novosphingobium sp002556635--1||s__Pelomonas sp001425705--1||s__Pseudomonas_E sp019139675--1||s__Pseudomonas_E sp900108875--2||s__Ramlibacter sp013697775--27||s__Rubrivivax sp001295905--1||s__Thiobacillus sp016195805--1||s__UBA8958 sp003451635--1:evalue_avg=9.270175647368421e-31:evalue_max=4.95e-29:evalue_min=4.45e-75:evalue_std=6.555864592071303e-30:evalue_sum=5.284000119e-29:gapopen_avg=0.21052631578947367:gapopen_max=2.0:gapopen_min=0.0:gapopen_std=0.452644692938195:gapopen_sum=12.0:gtdb_class_counter=:gtdb_domain_counter=:gtdb_family_counter=:gtdb_genus_counter=:gtdb_order_counter=:gtdb_phylum_counter=:gtdb_species_counter=:heptad_counter=MCP-36H--66:lbd_counter=:length_avg=128.87719298245614:length_max=153.0:length_min=64.0:length_std=18.457547987049516:length_sum=7346.0:mismatch_avg=19.31578947368421:mismatch_max=28.0:mismatch_min=7.0:mismatch_std=3.892106915361075:mismatch_sum=1101.0:name=N1015439:qcovhsp_avg=98.96315789473682:qcovhsp_max=100.0:qcovhsp_min=95.2:qcovhsp_std=1.177866045462144:qcovhsp_sum=5640.899999999999:qend_avg=128.71929824561403:qend_max=153.0:qend_min=64.0:qend_std=18.46014470029663:qend_sum=7337.0:qstart_avg=1.0:qstart_max=1.0:qstart_min=1.0:qstart_std=0.0:qstart_sum=57.0:ref_name_counter=GB_GCA_003242275.1_protein.faa_QGUX01000168.1_4@PF00015_full_PFAM.492.677--23||GB_GCA_003242685.1_protein.faa_QGVD01000028.1_22@PF00015_full_PFAM.613.819--1||GB_GCA_015655465.1_protein.faa_JAATEY010000177.1_4@PF00015_full_PFAM.486.690--28||GB_GCA_015655465.1_protein.faa_JAATEY010000196.1_10@PF00015_full_PFAM.708.781--3||GB_GCA_018241505.1_protein.faa_JAFEDS010000034.1_19@PF00015_full_PFAM.307.505--2:scovhsp_avg=68.71052631578948:scovhsp_max=89.0:scovhsp_min=50.0:scovhsp_std=6.322965065382309:scovhsp_sum=3916.5:send_avg=135.3859649122807:send_max=158.0:send_min=72.0:send_std=17.83531247069471:send_sum=7717.0:sstart_avg=7.614035087719298:sstart_max=11.0:sstart_min=6.0:sstart_std=1.6119463165125245:sstart_sum=434.0],(eede1496-7321-4914-a315-8f630b8a7f78_6@MCPsignal.284.414:0.0120058[&&NHX:Sample=rhiztom3:Type=capture:besthit=83.8:bitscore=192.0:capture_class=c__Gammaproteobacteria:capture_domain=d__Bacteria:capture_family=f__Burkholderiaceae:capture_genus=g__Alicycliphilus:capture_order=o__Burkholderiales:capture_phylum=p__Proteobacteria:capture_species=s__Alicycliphilus sp018240995:evalue=8.51e-63:gapopen=0.0:heptad=MCP-36H:length=130.0:mismatch=21.0:qcovhsp=100.0:qend=130.0:qstart=1.0:ref_name=GB_GCA_003242685.1_protein.faa_QGVD01000028.1_22@PF00015_full_PFAM.613.819:scovhsp=63.1:send=140.0:sstart=11.0],(333b6003-95e8-4ecd-87c9-1085cb21ac05_6@MCPsignal.206.358:0[&&NHX:Sample=rhiztom2:Type=capture:besthit=86.8:bitscore=229.0:capture_class=c__Desulfarculia:capture_domain=d__Bacteria:capture_family=f__Desulfarculaceae:capture_genus=g__JACRDC01:capture_order=o__Desulfarculales:capture_phylum=p__Desulfobacterota:capture_species=s__JACRDC01 sp016208115:evalue=4.88e-77:gapopen=0.0:heptad=MCP-36H:length=152.0:mismatch=20.0:qcovhsp=100.0:qend=152.0:qstart=1.0:ref_name=GB_GCA_015655465.1_protein.faa_JAATEY010000177.1_4@PF00015_full_PFAM.486.690:scovhsp=74.5:send=157.0:sstart=6.0],f4fb31c4-d501-43c6-9c81-c1298c38bf1f_2@MCPsignal.40.192:0[&&NHX:Sample=rhiztom3:Type=capture:besthit=86.8:bitscore=229.0:capture_class=c__Desulfarculia:capture_domain=d__Bacteria:capture_family=f__Desulfarculaceae:capture_genus=g__JACRDC01:capture_order=o__Desulfarculales:capture_phylum=p__Desulfobacterota:capture_species=s__JACRDC01 sp016208115:evalue=4.88e-77:gapopen=0.0:heptad=MCP-36H:length=152.0:mismatch=20.0:qcovhsp=100.0:qend=152.0:qstart=1.0:ref_name=GB_GCA_015655465.1_protein.faa_JAATEY010000177.1_4@PF00015_full_PFAM.486.690:scovhsp=74.5:send=157.0:sstart=6.0]):5e-09[&&NHX:Sample_counter=rhiztom2--1||rhiztom3--1:Type_counter=capture--2:besthit_avg=86.8:besthit_max=86.8:besthit_min=86.8:besthit_std=0.0:besthit_sum=173.6:bitscore_avg=229.0:bitscore_max=229.0:bitscore_min=229.0:bitscore_std=0.0:bitscore_sum=458.0:capture_class_counter=c__Desulfarculia--2:capture_domain_counter=d__Bacteria--2:capture_family_counter=f__Desulfarculaceae--2:capture_genus_counter=g__JACRDC01--2:capture_order_counter=o__Desulfarculales--2:capture_phylum_counter=p__Desulfobacterota--2:capture_species_counter=s__JACRDC01 sp016208115--2:evalue_avg=4.88e-77:evalue_max=4.88e-77:evalue_min=4.88e-77:evalue_std=0.0:evalue_sum=9.76e-77:gapopen_avg=0.0:gapopen_max=0.0:gapopen_min=0.0:gapopen_std=0.0:gapopen_sum=0.0:gtdb_class_counter=:gtdb_domain_counter=:gtdb_family_counter=:gtdb_genus_counter=:gtdb_order_counter=:gtdb_phylum_counter=:gtdb_species_counter=:heptad_counter=MCP-36H--2:lbd_counter=:length_avg=152.0:length_max=152.0:length_min=152.0:length_std=0.0:length_sum=304.0:mismatch_avg=20.0:mismatch_max=20.0:mismatch_min=20.0:mismatch_std=0.0:mismatch_sum=40.0:name=N1015443:qcovhsp_avg=100.0:qcovhsp_max=100.0:qcovhsp_min=100.0:qcovhsp_std=0.0:qcovhsp_sum=200.0:qend_avg=152.0:qend_max=152.0:qend_min=152.0:qend_std=0.0:qend_sum=304.0:qstart_avg=1.0:qstart_max=1.0:qstart_min=1.0:qstart_std=0.0:qstart_sum=2.0:ref_name_counter=GB_GCA_015655465.1_protein.faa_JAATEY010000177.1_4@PF00015_full_PFAM.486.690--2:scovhsp_avg=74.5:scovhsp_max=74.5:scovhsp_min=74.5:scovhsp_std=0.0:scovhsp_sum=149.0:send_avg=157.0:send_max=157.0:send_min=157.0:send_std=0.0:send_sum=314.0:sstart_avg=6.0:sstart_max=6.0:sstart_min=6.0:sstart_std=0.0:sstart_sum=12.0])0:5e-09[&&NHX:Sample_counter=rhiztom2--1||rhiztom3--2:Type_counter=capture--3:besthit_avg=85.8:besthit_max=86.8:besthit_min=83.8:besthit_std=1.7320508075688772:besthit_sum=257.4:bitscore_avg=216.66666666666666:bitscore_max=229.0:bitscore_min=192.0:bitscore_std=21.361959960016154:bitscore_sum=650.0:capture_class_counter=c__Desulfarculia--2||c__Gammaproteobacteria--1:capture_domain_counter=d__Bacteria--3:capture_family_counter=f__Burkholderiaceae--1||f__Desulfarculaceae--2:capture_genus_counter=g__Alicycliphilus--1||g__JACRDC01--2:capture_order_counter=o__Burkholderiales--1||o__Desulfarculales--2:capture_phylum_counter=p__Desulfobacterota--2||p__Proteobacteria--1:capture_species_counter=s__Alicycliphilus sp018240995--1||s__JACRDC01 sp016208115--2:evalue_avg=2.836666666666699e-63:evalue_max=8.51e-63:evalue_min=4.88e-77:evalue_std=4.913250790803688e-63:evalue_sum=8.510000000000098e-63:gapopen_avg=0.0:gapopen_max=0.0:gapopen_min=0.0:gapopen_std=0.0:gapopen_sum=0.0:gtdb_class_counter=:gtdb_domain_counter=:gtdb_family_counter=:gtdb_genus_counter=:gtdb_order_counter=:gtdb_phylum_counter=:gtdb_species_counter=:heptad_counter=MCP-36H--3:lbd_counter=:length_avg=144.66666666666666:length_max=152.0:length_min=130.0:length_std=12.701705922171765:length_sum=434.0:mismatch_avg=20.333333333333332:mismatch_max=21.0:mismatch_min=20.0:mismatch_std=0.5773502691896258:mismatch_sum=61.0:name=N1015444:qcovhsp_avg=100.0:qcovhsp_max=100.0:qcovhsp_min=100.0:qcovhsp_std=0.0:qcovhsp_sum=300.0:qend_avg=144.66666666666666:qend_max=152.0:qend_min=130.0:qend_std=12.701705922171765:qend_sum=434.0:qstart_avg=1.0:qstart_max=1.0:qstart_min=1.0:qstart_std=0.0:qstart_sum=3.0:ref_name_counter=GB_GCA_003242685.1_protein.faa_QGVD01000028.1_22@PF00015_full_PFAM.613.819--1||GB_GCA_015655465.1_protein.faa_JAATEY010000177.1_4@PF00015_full_PFAM.486.690--2:scovhsp_avg=70.7:scovhsp_max=74.5:scovhsp_min=63.1:scovhsp_std=6.581793068761733:scovhsp_sum=212.1:send_avg=151.33333333333334:send_max=157.0:send_min=140.0:send_std=9.814954576223638:send_sum=454.0:sstart_avg=7.666666666666667:sstart_max=11.0:sstart_min=6.0:sstart_std=2.8867513459481287:sstart_sum=23.0])0.003:0.00573046[&&NHX:Sample_counter=rhizpot1--1||rhizpot3--1||rhiztom1--19||rhiztom2--30||rhiztom3--18:Type_counter=capture--69:besthit_avg=84.90833333333333:besthit_max=89.2:besthit_min=73.5:besthit_std=2.392168838400089:besthit_sum=5094.5:bitscore_avg=190.69:bitscore_max=229.0:bitscore_min=99.4:bitscore_std=26.979525821617436:bitscore_sum=11441.4:capture_class_counter=c__Alphaproteobacteria--8||c__Desulfarculia--2||c__Desulfovibrionia--1||c__Gammaproteobacteria--57||c__Syntrophia--1:capture_domain_counter=d__Bacteria--69:capture_family_counter=f__Burkholderiaceae--52||f__Casimicrobiaceae--1||f__Caulobacteraceae--5||f__Desulfarculaceae--2||f__Desulfovibrionaceae--1||f__Pseudomonadaceae--3||f__Sphingomonadaceae--1||f__Thiobacillaceae--1||f__UBA8958--1||f__Xanthobacteraceae--2:capture_genus_counter=g__Acidovorax--1||g__Acidovorax_A--10||g__Alicycliphilus--9||g__Bradyrhizobium--2||g__CAIWHR01--1||g__Caulobacter--5||g__Desulfohalovibrio--1||g__Giesbergeria--1||g__Ideonella_A--1||g__JACRDC01--2||g__Janthinobacterium--1||g__Novosphingobium--1||g__Pelomonas--1||g__Pseudomonas_E--3||g__Ramlibacter--27||g__Rubrivivax--1||g__Thiobacillus--1||g__UBA8958--1:capture_order_counter=o__Burkholderiales--54||o__Caulobacterales--5||o__Desulfarculales--2||o__Desulfovibrionales--1||o__Pseudomonadales--3||o__Rhizobiales--2||o__Sphingomonadales--1||o__Syntrophales--1:capture_phylum_counter=p__Desulfobacterota--3||p__Desulfobacterota_I--1||p__Proteobacteria--65:capture_species_counter=s__Acidovorax delafieldii_B--1||s__Acidovorax_A wautersii--10||s__Alicycliphilus sp018240995--9||s__Bradyrhizobium sp000239775--2||s__CAIWHR01 sp903912485--1||s__Caulobacter sp003185805--5||s__Desulfohalovibrio alkalitolerans--1||s__Giesbergeria sp001770955--1||s__Ideonella_A sakaiensis--1||s__JACRDC01 sp016208115--2||s__Janthinobacterium sp003133225--1||s__Novosphingobium sp002556635--1||s__Pelomonas sp001425705--1||s__Pseudomonas_E sp019139675--1||s__Pseudomonas_E sp900108875--2||s__Ramlibacter sp013697775--27||s__Rubrivivax sp001295905--1||s__Thiobacillus sp016195805--1||s__UBA8958 sp003451635--1:evalue_avg=8.806666865e-31:evalue_max=4.95e-29:evalue_min=4.88e-77:evalue_std=6.390264538219809e-30:evalue_sum=5.284000119e-29:gapopen_avg=0.2:gapopen_max=2.0:gapopen_min=0.0:gapopen_std=0.44340745313032964:gapopen_sum=12.0:gtdb_class_counter=:gtdb_domain_counter=:gtdb_family_counter=:gtdb_genus_counter=:gtdb_order_counter=:gtdb_phylum_counter=:gtdb_species_counter=:heptad_counter=MCP-36H--69:lbd_counter=:length_avg=129.66666666666666:length_max=153.0:length_min=64.0:length_std=18.46266655976799:length_sum=7780.0:mismatch_avg=19.366666666666667:mismatch_max=28.0:mismatch_min=7.0:mismatch_std=3.799940528823954:mismatch_sum=1162.0:name=N1015445:qcovhsp_avg=99.01500000000001:qcovhsp_max=100.0:qcovhsp_min=95.2:qcovhsp_std=1.1699377065844716:qcovhsp_sum=5940.900000000001:qend_avg=129.51666666666668:qend_max=153.0:qend_min=64.0:qend_std=18.471683933649167:qend_sum=7771.0:qstart_avg=1.0:qstart_max=1.0:qstart_min=1.0:qstart_std=0.0:qstart_sum=60.0:ref_name_counter=GB_GCA_003242275.1_protein.faa_QGUX01000168.1_4@PF00015_full_PFAM.492.677--23||GB_GCA_003242685.1_protein.faa_QGVD01000028.1_22@PF00015_full_PFAM.613.819--2||GB_GCA_015655465.1_protein.faa_JAATEY010000177.1_4@PF00015_full_PFAM.486.690--30||GB_GCA_015655465.1_protein.faa_JAATEY010000196.1_10@PF00015_full_PFAM.708.781--3||GB_GCA_018241505.1_protein.faa_JAFEDS010000034.1_19@PF00015_full_PFAM.307.505--2:scovhsp_avg=68.80999999999999:scovhsp_max=89.0:scovhsp_min=50.0:scovhsp_std=6.293383665890846:scovhsp_sum=4128.599999999999:send_avg=136.18333333333334:send_max=158.0:send_min=72.0:send_std=17.81780833282564:send_sum=8171.0:sstart_avg=7.616666666666666:sstart_max=11.0:sstart_min=6.0:sstart_std=1.6579716693891895:sstart_sum=457.0])0:1.8e-08[&&NHX:Sample_counter=rhizpot1--1||rhizpot3--1||rhiztom1--20||rhiztom2--31||rhiztom3--19:Type_counter=capture--72:besthit_avg=84.95806451612906:besthit_max=89.2:besthit_min=73.5:besthit_std=2.3735943821241667:besthit_sum=5267.4000000000015:bitscore_avg=189.76451612903224:bitscore_max=229.0:bitscore_min=99.4:bitscore_std=27.036381661912305:bitscore_sum=11765.4:capture_class_counter=c__Alphaproteobacteria--8||c__Desulfarculia--2||c__Desulfovibrionia--1||c__Gammaproteobacteria--60||c__Syntrophia--1:capture_domain_counter=d__Bacteria--72:capture_family_counter=f__Burkholderiaceae--54||f__Casimicrobiaceae--1||f__Caulobacteraceae--5||f__Desulfarculaceae--2||f__Desulfovibrionaceae--1||f__Pseudomonadaceae--3||f__Sphingomonadaceae--1||f__Thiobacillaceae--2||f__UBA8958--1||f__Xanthobacteraceae--2:capture_genus_counter=g__Acidovorax--1||g__Acidovorax_A--10||g__Alicycliphilus--9||g__Bradyrhizobium--2||g__CAIWHR01--1||g__Caulobacter--5||g__Desulfohalovibrio--1||g__Giesbergeria--1||g__Ideonella_A--1||g__JACRDC01--2||g__Janthinobacterium--1||g__Novosphingobium--1||g__Pelomonas--1||g__Pseudomonas_E--3||g__Ramlibacter--29||g__Rubrivivax--1||g__Thiobacillus--2||g__UBA8958--1:capture_order_counter=o__Burkholderiales--57||o__Caulobacterales--5||o__Desulfarculales--2||o__Desulfovibrionales--1||o__Pseudomonadales--3||o__Rhizobiales--2||o__Sphingomonadales--1||o__Syntrophales--1:capture_phylum_counter=p__Desulfobacterota--3||p__Desulfobacterota_I--1||p__Proteobacteria--68:capture_species_counter=s__Acidovorax delafieldii_B--1||s__Acidovorax_A wautersii--10||s__Alicycliphilus sp018240995--9||s__Bradyrhizobium sp000239775--2||s__CAIWHR01 sp903912485--1||s__Caulobacter sp003185805--5||s__Desulfohalovibrio alkalitolerans--1||s__Giesbergeria sp001770955--1||s__Ideonella_A sakaiensis--1||s__JACRDC01 sp016208115--2||s__Janthinobacterium sp003133225--1||s__Novosphingobium sp002556635--1||s__Pelomonas sp001425705--1||s__Pseudomonas_E sp019139675--1||s__Pseudomonas_E sp900108875--2||s__Ramlibacter sp013697775--29||s__Rubrivivax sp001295905--1||s__Thiobacillus sp016195805--2||s__UBA8958 sp003451635--1:evalue_avg=8.522580837096775e-31:evalue_max=4.95e-29:evalue_min=4.88e-77:evalue_std=6.286590571511163e-30:evalue_sum=5.284000119e-29:gapopen_avg=0.1935483870967742:gapopen_max=2.0:gapopen_min=0.0:gapopen_std=0.43753068941239287:gapopen_sum=12.0:gtdb_class_counter=:gtdb_domain_counter=:gtdb_family_counter=:gtdb_genus_counter=:gtdb_order_counter=:gtdb_phylum_counter=:gtdb_species_counter=:heptad_counter=MCP-36H--72:lbd_counter=:length_avg=128.91935483870967:length_max=153.0:length_min=64.0:length_std=18.638316242725057:length_sum=7993.0:mismatch_avg=19.20967741935484:mismatch_max=28.0:mismatch_min=7.0:mismatch_std=3.8459563468797597:mismatch_sum=1191.0:name=N1015446:qcovhsp_avg=99.0467741935484:qcovhsp_max=100.0:qcovhsp_min=95.2:qcovhsp_std=1.163899288913325:qcovhsp_sum=6140.900000000001:qend_avg=128.7741935483871:qend_max=153.0:qend_min=64.0:qend_std=18.641061106467077:qend_sum=7984.0:qstart_avg=1.0:qstart_max=1.0:qstart_min=1.0:qstart_std=0.0:qstart_sum=62.0:ref_name_counter=GB_GCA_003242275.1_protein.faa_QGUX01000168.1_4@PF00015_full_PFAM.492.677--24||GB_GCA_003242685.1_protein.faa_QGVD01000028.1_22@PF00015_full_PFAM.613.819--2||GB_GCA_015655465.1_protein.faa_JAATEY010000177.1_4@PF00015_full_PFAM.486.690--31||GB_GCA_015655465.1_protein.faa_JAATEY010000196.1_10@PF00015_full_PFAM.708.781--3||GB_GCA_018241505.1_protein.faa_JAFEDS010000034.1_19@PF00015_full_PFAM.307.505--2:scovhsp_avg=68.36451612903225:scovhsp_max=89.0:scovhsp_min=50.0:scovhsp_std=6.721536143076701:scovhsp_sum=4238.599999999999:send_avg=135.43548387096774:send_max=158.0:send_min=72.0:send_std=18.03604857286336:send_sum=8397.0:sstart_avg=7.612903225806452:sstart_max=11.0:sstart_min=6.0:sstart_std=1.6531622822532681:sstart_sum=472.0])0:5e-09[&&NHX:Sample_counter=rhizpot1--1||rhizpot3--1||rhiztom1--21||rhiztom2--32||rhiztom3--22:Type_counter=capture--77:besthit_avg=84.8530303030303:besthit_max=89.2:besthit_min=73.5:besthit_std=2.5274626800543665:besthit_sum=5600.299999999999:bitscore_avg=187.2590909090909:bitscore_max=229.0:bitscore_min=90.9:bitscore_std=31.120406252404308:bitscore_sum=12359.1:capture_class_counter=c__Alphaproteobacteria--10||c__Desulfarculia--2||c__Desulfovibrionia--1||c__Gammaproteobacteria--63||c__Syntrophia--1:capture_domain_counter=d__Bacteria--77:capture_family_counter=f__Burkholderiaceae--57||f__Casimicrobiaceae--1||f__Caulobacteraceae--5||f__Desulfarculaceae--2||f__Desulfovibrionaceae--1||f__Pseudomonadaceae--3||f__Sphingomonadaceae--1||f__Thiobacillaceae--2||f__UBA8958--1||f__Xanthobacteraceae--4:capture_genus_counter=g__Acidovorax--1||g__Acidovorax_A--11||g__Alicycliphilus--10||g__Bradyrhizobium--4||g__CAIWHR01--1||g__Caulobacter--5||g__Desulfohalovibrio--1||g__Giesbergeria--1||g__Ideonella_A--1||g__JACRDC01--2||g__Janthinobacterium--1||g__Novosphingobium--1||g__Pelomonas--1||g__Pseudomonas_E--3||g__Ramlibacter--30||g__Rubrivivax--1||g__Thiobacillus--2||g__UBA8958--1:capture_order_counter=o__Burkholderiales--60||o__Caulobacterales--5||o__Desulfarculales--2||o__Desulfovibrionales--1||o__Pseudomonadales--3||o__Rhizobiales--4||o__Sphingomonadales--1||o__Syntrophales--1:capture_phylum_counter=p__Desulfobacterota--3||p__Desulfobacterota_I--1||p__Proteobacteria--73:capture_species_counter=s__Acidovorax delafieldii_B--1||s__Acidovorax_A wautersii--11||s__Alicycliphilus sp018240995--10||s__Bradyrhizobium sp000239775--2||s__Bradyrhizobium sp000473065--2||s__CAIWHR01 sp903912485--1||s__Caulobacter sp003185805--5||s__Desulfohalovibrio alkalitolerans--1||s__Giesbergeria sp001770955--1||s__Ideonella_A sakaiensis--1||s__JACRDC01 sp016208115--2||s__Janthinobacterium sp003133225--1||s__Novosphingobium sp002556635--1||s__Pelomonas sp001425705--1||s__Pseudomonas_E sp019139675--1||s__Pseudomonas_E sp900108875--2||s__Ramlibacter sp013697775--30||s__Rubrivivax sp001295905--1||s__Thiobacillus sp016195805--2||s__UBA8958 sp003451635--1:evalue_avg=1.3856793939574242e-27:evalue_max=9.12e-26:evalue_min=4.88e-77:evalue_std=1.1225490342252641e-26:evalue_sum=9.145484000119e-26:gapopen_avg=0.18181818181818182:gapopen_max=2.0:gapopen_min=0.0:gapopen_std=0.42640143271122083:gapopen_sum=12.0:gtdb_class_counter=:gtdb_domain_counter=:gtdb_family_counter=:gtdb_genus_counter=:gtdb_order_counter=:gtdb_phylum_counter=:gtdb_species_counter=:heptad_counter=MCP-36H--77:lbd_counter=:length_avg=127.46969696969697:length_max=156.0:length_min=59.0:length_std=21.850695955802273:length_sum=8413.0:mismatch_avg=19.21212121212121:mismatch_max=33.0:mismatch_min=7.0:mismatch_std=4.678971456717159:mismatch_sum=1268.0:name=N1015447:qcovhsp_avg=99.07272727272728:qcovhsp_max=100.0:qcovhsp_min=95.2:qcovhsp_std=1.1544623063501096:qcovhsp_sum=6538.8:qend_avg=127.33333333333333:qend_max=156.0:qend_min=59.0:qend_std=21.843734066059262:qend_sum=8404.0:qstart_avg=1.0:qstart_max=1.0:qstart_min=1.0:qstart_std=0.0:qstart_sum=66.0:ref_name_counter=GB_GCA_003242275.1_protein.faa_QGUX01000168.1_4@PF00015_full_PFAM.492.677--24||GB_GCA_003242685.1_protein.faa_QGVD01000028.1_22@PF00015_full_PFAM.613.819--2||GB_GCA_015655465.1_protein.faa_JAATEY010000177.1_4@PF00015_full_PFAM.486.690--33||GB_GCA_015655465.1_protein.faa_JAATEY010000196.1_10@PF00015_full_PFAM.708.781--5||GB_GCA_018241505.1_protein.faa_JAFEDS010000034.1_19@PF00015_full_PFAM.307.505--2:scovhsp_avg=68.98030303030303:scovhsp_max=89.0:scovhsp_min=50.0:scovhsp_std=7.153400906012785:scovhsp_sum=4552.7:send_avg=134.0:send_max=161.0:send_min=68.0:send_std=21.13837196263632:send_sum=8844.0:sstart_avg=7.621212121212121:sstart_max=11.0:sstart_min=6.0:sstart_std=1.6619279954332145:sstart_sum=503.0])0.386:5e-09[&&NHX:Sample_counter=rhizpot1--7||rhizpot3--3||rhiztom1--28||rhiztom2--40||rhiztom3--27:Type_counter=capture--105:besthit_avg=85.30888888888889:besthit_max=89.2:besthit_min=73.5:besthit_std=2.4416629277367803:besthit_sum=7677.799999999999:bitscore_avg=189.87777777777777:bitscore_max=236.0:bitscore_min=90.9:bitscore_std=32.23743994693258:bitscore_sum=17089.0:capture_class_counter=c__Alphaproteobacteria--16||c__DSM-4660--1||c__Desulfarculia--3||c__Desulfovibrionia--1||c__Gammaproteobacteria--82||c__Gemmatimonadetes--1||c__Syntrophia--1:capture_domain_counter=d__Bacteria--105:capture_family_counter=f__Beijerinckiaceae--5||f__Burkholderiaceae--73||f__Casimicrobiaceae--2||f__Caulobacteraceae--6||f__Desulfarculaceae--3||f__Desulfovibrionaceae--1||f__Enterobacteriaceae--1||f__Gemmatimonadaceae--1||f__HGW-15--1||f__Halomonadaceae--1||f__Pseudomonadaceae--3||f__Sphingomonadaceae--1||f__Thiobacillaceae--2||f__UBA8958--1||f__Xanthobacteraceae--4:capture_genus_counter=g__Acidovorax--1||g__Acidovorax_A--15||g__Alicycliphilus--13||g__Bradyrhizobium--4||g__CAIWHR01--2||g__Caulobacter--6||g__Desulfohalovibrio--1||g__Duganella--5||g__Enterovirga--5||g__Erwinia--1||g__Gemmatirosa--1||g__Giesbergeria--1||g__HGW-15--1||g__Halomonas--1||g__Ideonella_A--1||g__JACRDC01--3||g__Janthinobacterium--1||g__Massilia--1||g__Novosphingobium--1||g__Pelomonas--1||g__Pseudomonas_E--3||g__Ramlibacter--33||g__Rubrivivax--1||g__Thiobacillus--2||g__UBA8958--1:capture_order_counter=o__Burkholderiales--77||o__Caulobacterales--6||o__Desulfarculales--3||o__Desulfatiglandales--1||o__Desulfovibrionales--1||o__Enterobacterales--1||o__Gemmatimonadales--1||o__Pseudomonadales--4||o__Rhizobiales--9||o__Sphingomonadales--1||o__Syntrophales--1:capture_phylum_counter=p__Desulfobacterota--5||p__Desulfobacterota_I--1||p__Gemmatimonadota--1||p__Proteobacteria--98:capture_species_counter=s__Acidovorax delafieldii_B--1||s__Acidovorax_A wautersii--15||s__Alicycliphilus sp018240995--13||s__Bradyrhizobium sp000239775--2||s__Bradyrhizobium sp000473065--2||s__CAIWHR01 sp903912485--2||s__Caulobacter sp003185805--6||s__Desulfohalovibrio alkalitolerans--1||s__Duganella alba--3||s__Duganella fentianensis--1||s__Duganella sp009674535--1||s__Enterovirga sp903644085--5||s__Erwinia billingiae--1||s__Gemmatirosa kalamazoonesis--1||s__Giesbergeria sp001770955--1||s__HGW-15 sp002840535--1||s__Halomonas sp015992245--1||s__Ideonella_A sakaiensis--1||s__JACRDC01 sp016208115--3||s__Janthinobacterium sp003133225--1||s__Massilia sp006715485--1||s__Novosphingobium sp002556635--1||s__Pelomonas sp001425705--1||s__Pseudomonas_E sp019139675--1||s__Pseudomonas_E sp900108875--2||s__Ramlibacter sp013697775--33||s__Rubrivivax sp001295905--1||s__Thiobacillus sp016195805--2||s__UBA8958 sp003451635--1:evalue_avg=2.316164888902111e-27:evalue_max=1.17e-25:evalue_min=5.99e-80:evalue_std=1.5551172316984075e-26:evalue_sum=2.0845484000119e-25:gapopen_avg=0.16666666666666666:gapopen_max=2.0:gapopen_min=0.0:gapopen_std=0.40363516734125976:gapopen_sum=15.0:gtdb_class_counter=:gtdb_domain_counter=:gtdb_family_counter=:gtdb_genus_counter=:gtdb_order_counter=:gtdb_phylum_counter=:gtdb_species_counter=:heptad_counter=MCP-36H--105:lbd_counter=:length_avg=128.6888888888889:length_max=157.0:length_min=59.0:length_std=22.310699022809484:length_sum=11582.0:mismatch_avg=18.81111111111111:mismatch_max=33.0:mismatch_min=7.0:mismatch_std=4.558963129811018:mismatch_sum=1693.0:name=N1015448:qcovhsp_avg=99.14777777777779:qcovhsp_max=100.0:qcovhsp_min=95.2:qcovhsp_std=1.194296161280332:qcovhsp_sum=8923.300000000001:qend_avg=128.56666666666666:qend_max=157.0:qend_min=59.0:qend_std=22.29125389025929:qend_sum=11571.0:qstart_avg=1.0:qstart_max=1.0:qstart_min=1.0:qstart_std=0.0:qstart_sum=90.0:ref_name_counter=GB_GCA_003242275.1_protein.faa_QGUX01000168.1_4@PF00015_full_PFAM.492.677--27||GB_GCA_003242685.1_protein.faa_QGVD01000028.1_22@PF00015_full_PFAM.613.819--2||GB_GCA_015655465.1_protein.faa_JAATEY010000177.1_4@PF00015_full_PFAM.486.690--46||GB_GCA_015655465.1_protein.faa_JAATEY010000196.1_10@PF00015_full_PFAM.708.781--6||GB_GCA_016720075.1_protein.faa_JADJXW010000006.1_171@PF00015_full_PFAM.489.675--2||GB_GCA_018241505.1_protein.faa_JAFEDS010000034.1_19@PF00015_full_PFAM.307.505--7:scovhsp_avg=68.92222222222225:scovhsp_max=89.0:scovhsp_min=50.0:scovhsp_std=7.973971389799648:scovhsp_sum=6203.000000000002:send_avg=135.22222222222223:send_max=161.0:send_min=68.0:send_std=21.68351404922865:send_sum=12170.0:sstart_avg=7.611111111111111:sstart_max=24.0:sstart_min=4.0:sstart_std=2.4388910928527547:sstart_sum=685.0],((((2a73c54e-a543-4a39-9619-001641eee7a6_5@MCPsignal.24.172:6e-09[&&NHX:Sample=rhiztom1:Type=capture:besthit=87.2:bitscore=224.0:capture_class=c__Gammaproteobacteria:capture_domain=d__Bacteria:capture_family=f__Halomonadaceae:capture_genus=g__Halomonas:capture_order=o__Pseudomonadales:capture_phylum=p__Proteobacteria:capture_species=s__Halomonas sp015992245:evalue=2.78e-75:gapopen=0.0:heptad=MCP-36H:length=148.0:mismatch=19.0:qcovhsp=100.0:qend=148.0:qstart=1.0:ref_name=GB_GCA_015655465.1_protein.faa_JAATEY010000177.1_4@PF00015_full_PFAM.486.690:scovhsp=72.5:send=161.0:sstart=14.0],2e38d680-ad7d-4b01-bab9-e95b813b30ed_4@MCPsignal.297.453:5e-09[&&NHX:Sample=rhiztom2:Type=capture:besthit=87.2:bitscore=236.0:capture_class=c__Gammaproteobacteria:capture_domain=d__Bacteria:capture_family=f__Halomonadaceae:capture_genus=g__Halomonas:capture_order=o__Pseudomonadales:capture_phylum=p__Proteobacteria:capture_species=s__Halomonas sp015992245:evalue=5.19e-80:gapopen=0.0:heptad=MCP-36H:length=156.0:mismatch=20.0:qcovhsp=100.0:qend=156.0:qstart=1.0:ref_name=GB_GCA_015655465.1_protein.faa_JAATEY010000177.1_4@PF00015_full_PFAM.486.690:scovhsp=76.5:send=161.0:sstart=6.0])0.745:1.8e-08[&&NHX:Sample_counter=rhiztom1--1||rhiztom2--1:Type_counter=capture--2:besthit_avg=87.2:besthit_max=87.2:besthit_min=87.2:besthit_std=0.0:besthit_sum=174.4:bitscore_avg=230.0:bitscore_max=236.0:bitscore_min=224.0:bitscore_std=8.48528137423857:bitscore_sum=460.0:capture_class_counter=c__Gammaproteobacteria--2:capture_domain_counter=d__Bacteria--2:capture_family_counter=f__Halomonadaceae--2:capture_genus_counter=g__Halomonas--2:capture_order_counter=o__Pseudomonadales--2:capture_phylum_counter=p__Proteobacteria--2:capture_species_counter=s__Halomonas sp015992245--2:evalue_avg=1.39002595e-75:evalue_max=2.78e-75:evalue_min=5.19e-80:evalue_std=1.9657201528566582e-75:evalue_sum=2.7800519e-75:gapopen_avg=0.0:gapopen_max=0.0:gapopen_min=0.0:gapopen_std=0.0:gapopen_sum=0.0:gtdb_class_counter=:gtdb_domain_counter=:gtdb_family_counter=:gtdb_genus_counter=:gtdb_order_counter=:gtdb_phylum_counter=:gtdb_species_counter=:heptad_counter=MCP-36H--2:lbd_counter=:length_avg=152.0:length_max=156.0:length_min=148.0:length_std=5.656854249492381:length_sum=304.0:mismatch_avg=19.5:mismatch_max=20.0:mismatch_min=19.0:mismatch_std=0.7071067811865476:mismatch_sum=39.0:name=N1015451:qcovhsp_avg=100.0:qcovhsp_max=100.0:qcovhsp_min=100.0:qcovhsp_std=0.0:qcovhsp_sum=200.0:qend_avg=152.0:qend_max=156.0:qend_min=148.0:qend_std=5.656854249492381:qend_sum=304.0:qstart_avg=1.0:qstart_max=1.0:qstart_min=1.0:qstart_std=0.0:qstart_sum=2.0:ref_name_counter=GB_GCA_015655465.1_protein.faa_JAATEY010000177.1_4@PF00015_full_PFAM.486.690--2:scovhsp_avg=74.5:scovhsp_max=76.5:scovhsp_min=72.5:scovhsp_std=2.8284271247461903:scovhsp_sum=149.0:send_avg=161.0:send_max=161.0:send_min=161.0:send_std=0.0:send_sum=322.0:sstart_avg=10.0:sstart_max=14.0:sstart_min=6.0:sstart_std=5.656854249492381:sstart_sum=20.0],ff42eed1-1b0d-4f00-b8d1-afb386c0e873_3@MCPsignal.274.393:5e-09[&&NHX:Sample=rhiztom3:Type=capture:besthit=85.7:bitscore=181.0:capture_class=c__Gammaproteobacteria:capture_domain=d__Bacteria:capture_family=f__Burkholderiaceae:capture_genus=g__Ramlibacter:capture_order=o__Burkholderiales:capture_phylum=p__Proteobacteria:capture_species=s__Ramlibacter sp013697775:evalue=5.09e-59:gapopen=0.0:heptad=MCP-36H:length=119.0:mismatch=17.0:qcovhsp=100.0:qend=119.0:qstart=1.0:ref_name=GB_GCA_003242275.1_protein.faa_QGUX01000168.1_4@PF00015_full_PFAM.492.677:scovhsp=64.3:send=127.0:sstart=9.0])0.106:0.00166766[&&NHX:Sample_counter=rhiztom1--1||rhiztom2--1||rhiztom3--1:Type_counter=capture--3:besthit_avg=86.7:besthit_max=87.2:besthit_min=85.7:besthit_std=0.8660254037844386:besthit_sum=260.1:bitscore_avg=213.66666666666666:bitscore_max=236.0:bitscore_min=181.0:bitscore_std=28.919428302325297:bitscore_sum=641.0:capture_class_counter=c__Gammaproteobacteria--3:capture_domain_counter=d__Bacteria--3:capture_family_counter=f__Burkholderiaceae--1||f__Halomonadaceae--2:capture_genus_counter=g__Halomonas--2||g__Ramlibacter--1:capture_order_counter=o__Burkholderiales--1||o__Pseudomonadales--2:capture_phylum_counter=p__Proteobacteria--3:capture_species_counter=s__Halomonas sp015992245--2||s__Ramlibacter sp013697775--1:evalue_avg=1.6966666666666667e-59:evalue_max=5.09e-59:evalue_min=5.19e-80:evalue_std=2.9387128701751955e-59:evalue_sum=5.09e-59:gapopen_avg=0.0:gapopen_max=0.0:gapopen_min=0.0:gapopen_std=0.0:gapopen_sum=0.0:gtdb_class_counter=:gtdb_domain_counter=:gtdb_family_counter=:gtdb_genus_counter=:gtdb_order_counter=:gtdb_phylum_counter=:gtdb_species_counter=:heptad_counter=MCP-36H--3:lbd_counter=:length_avg=141.0:length_max=156.0:length_min=119.0:length_std=19.467922333931785:length_sum=423.0:mismatch_avg=18.666666666666668:mismatch_max=20.0:mismatch_min=17.0:mismatch_std=1.5275252316519465:mismatch_sum=56.0:name=N1015453:qcovhsp_avg=100.0:qcovhsp_max=100.0:qcovhsp_min=100.0:qcovhsp_std=0.0:qcovhsp_sum=300.0:qend_avg=141.0:qend_max=156.0:qend_min=119.0:qend_std=19.467922333931785:qend_sum=423.0:qstart_avg=1.0:qstart_max=1.0:qstart_min=1.0:qstart_std=0.0:qstart_sum=3.0:ref_name_counter=GB_GCA_003242275.1_protein.faa_QGUX01000168.1_4@PF00015_full_PFAM.492.677--1||GB_GCA_015655465.1_protein.faa_JAATEY010000177.1_4@PF00015_full_PFAM.486.690--2:scovhsp_avg=71.10000000000001:scovhsp_max=76.5:scovhsp_min=64.3:scovhsp_std=6.219324722186487:scovhsp_sum=213.3:send_avg=149.66666666666666:send_max=161.0:send_min=127.0:send_std=19.629909152447276:send_sum=449.0:sstart_avg=9.666666666666666:sstart_max=14.0:sstart_min=6.0:sstart_std=4.041451884327381:sstart_sum=29.0],(fb2a563e-3b28-44b2-8547-92bb1d242406_2@MCPsignal.180.336:5e-09[&&NHX:Sample=rhiztom2:Type=capture:besthit=87.2:bitscore=238.0:capture_class=c__Gammaproteobacteria:capture_domain=d__Bacteria:capture_family=f__Burkholderiaceae:capture_genus=g__Acidovorax_A:capture_order=o__Burkholderiales:capture_phylum=p__Proteobacteria:capture_species=s__Acidovorax_A wautersii:evalue=1.82e-80:gapopen=0.0:heptad=MCP-36H:length=156.0:mismatch=20.0:qcovhsp=100.0:qend=156.0:qstart=1.0:ref_name=GB_GCA_015655465.1_protein.faa_JAATEY010000177.1_4@PF00015_full_PFAM.486.690:scovhsp=76.5:send=161.0:sstart=6.0],586ccdba-5cae-4e0f-b09a-4cd6f3f4343d_2@MCPsignal.146.302:0.00481545[&&NHX:Sample=rhiztom3:Type=capture:besthit=86.5:bitscore=234.0:capture_class=c__Gammaproteobacteria:capture_domain=d__Bacteria:capture_family=f__Burkholderiaceae:capture_genus=g__Alicycliphilus:capture_order=o__Burkholderiales:capture_phylum=p__Proteobacteria:capture_species=s__Alicycliphilus sp018240995:evalue=6.03e-79:gapopen=0.0:heptad=MCP-36H:length=156.0:mismatch=21.0:qcovhsp=100.0:qend=156.0:qstart=1.0:ref_name=GB_GCA_015655465.1_protein.faa_JAATEY010000177.1_4@PF00015_full_PFAM.486.690:scovhsp=76.5:send=161.0:sstart=6.0])0.912:0.00404497[&&NHX:Sample_counter=rhiztom2--1||rhiztom3--1:Type_counter=capture--2:besthit_avg=86.85:besthit_max=87.2:besthit_min=86.5:besthit_std=0.4949747468305853:besthit_sum=173.7:bitscore_avg=236.0:bitscore_max=238.0:bitscore_min=234.0:bitscore_std=2.8284271247461903:bitscore_sum=472.0:capture_class_counter=c__Gammaproteobacteria--2:capture_domain_counter=d__Bacteria--2:capture_family_counter=f__Burkholderiaceae--2:capture_genus_counter=g__Acidovorax_A--1||g__Alicycliphilus--1:capture_order_counter=o__Burkholderiales--2:capture_phylum_counter=p__Proteobacteria--2:capture_species_counter=s__Acidovorax_A wautersii--1||s__Alicycliphilus sp018240995--1:evalue_avg=3.106e-79:evalue_max=6.03e-79:evalue_min=1.82e-80:evalue_std=4.13516045637893e-79:evalue_sum=6.212e-79:gapopen_avg=0.0:gapopen_max=0.0:gapopen_min=0.0:gapopen_std=0.0:gapopen_sum=0.0:gtdb_class_counter=:gtdb_domain_counter=:gtdb_family_counter=:gtdb_genus_counter=:gtdb_order_counter=:gtdb_phylum_counter=:gtdb_species_counter=:heptad_counter=MCP-36H--2:lbd_counter=:length_avg=156.0:length_max=156.0:length_min=156.0:length_std=0.0:length_sum=312.0:mismatch_avg=20.5:mismatch_max=21.0:mismatch_min=20.0:mismatch_std=0.7071067811865476:mismatch_sum=41.0:name=N1015456:qcovhsp_avg=100.0:qcovhsp_max=100.0:qcovhsp_min=100.0:qcovhsp_std=0.0:qcovhsp_sum=200.0:qend_avg=156.0:qend_max=156.0:qend_min=156.0:qend_std=0.0:qend_sum=312.0:qstart_avg=1.0:qstart_max=1.0:qstart_min=1.0:qstart_std=0.0:qstart_sum=2.0:ref_name_counter=GB_GCA_015655465.1_protein.faa_JAATEY010000177.1_4@PF00015_full_PFAM.486.690--2:scovhsp_avg=76.5:scovhsp_max=76.5:scovhsp_min=76.5:scovhsp_std=0.0:scovhsp_sum=153.0:send_avg=161.0:send_max=161.0:send_min=161.0:send_std=0.0:send_sum=322.0:sstart_avg=6.0:sstart_max=6.0:sstart_min=6.0:sstart_std=0.0:sstart_sum=12.0])0.745:0.003908[&&NHX:Sample_counter=rhiztom1--1||rhiztom2--2||rhiztom3--2:Type_counter=capture--5:besthit_avg=86.76:besthit_max=87.2:besthit_min=85.7:besthit_std=0.6655824516917497:besthit_sum=433.8:bitscore_avg=222.6:bitscore_max=238.0:bitscore_min=181.0:bitscore_std=23.870483866063545:bitscore_sum=1113.0:capture_class_counter=c__Gammaproteobacteria--5:capture_domain_counter=d__Bacteria--5:capture_family_counter=f__Burkholderiaceae--3||f__Halomonadaceae--2:capture_genus_counter=g__Acidovorax_A--1||g__Alicycliphilus--1||g__Halomonas--2||g__Ramlibacter--1:capture_order_counter=o__Burkholderiales--3||o__Pseudomonadales--2:capture_phylum_counter=p__Proteobacteria--5:capture_species_counter=s__Acidovorax_A wautersii--1||s__Alicycliphilus sp018240995--1||s__Halomonas sp015992245--2||s__Ramlibacter sp013697775--1:evalue_avg=1.018e-59:evalue_max=5.09e-59:evalue_min=1.82e-80:evalue_std=2.276317201094786e-59:evalue_sum=5.09e-59:gapopen_avg=0.0:gapopen_max=0.0:gapopen_min=0.0:gapopen_std=0.0:gapopen_sum=0.0:gtdb_class_counter=:gtdb_domain_counter=:gtdb_family_counter=:gtdb_genus_counter=:gtdb_order_counter=:gtdb_phylum_counter=:gtdb_species_counter=:heptad_counter=MCP-36H--5:lbd_counter=:length_avg=147.0:length_max=156.0:length_min=119.0:length_std=16.0312195418814:length_sum=735.0:mismatch_avg=19.4:mismatch_max=21.0:mismatch_min=17.0:mismatch_std=1.51657508881031:mismatch_sum=97.0:name=N1015457:qcovhsp_avg=100.0:qcovhsp_max=100.0:qcovhsp_min=100.0:qcovhsp_std=0.0:qcovhsp_sum=500.0:qend_avg=147.0:qend_max=156.0:qend_min=119.0:qend_std=16.0312195418814:qend_sum=735.0:qstart_avg=1.0:qstart_max=1.0:qstart_min=1.0:qstart_std=0.0:qstart_sum=5.0:ref_name_counter=GB_GCA_003242275.1_protein.faa_QGUX01000168.1_4@PF00015_full_PFAM.492.677--1||GB_GCA_015655465.1_protein.faa_JAATEY010000177.1_4@PF00015_full_PFAM.486.690--4:scovhsp_avg=73.26:scovhsp_max=76.5:scovhsp_min=64.3:scovhsp_std=5.299811317396121:scovhsp_sum=366.3:send_avg=154.2:send_max=161.0:send_min=127.0:send_std=15.20526224699857:send_sum=771.0:sstart_avg=8.2:sstart_max=14.0:sstart_min=6.0:sstart_std=3.492849839314596:sstart_sum=41.0],((d0ac0fbd-25cf-4280-872c-e9505f0a4d31_2@MCPsignal.22.176:0.0259609[&&NHX:Sample=rhiztom3:Type=capture:besthit=85.8:bitscore=224.0:capture_class=c__Gammaproteobacteria:capture_domain=d__Bacteria:capture_family=f__Burkholderiaceae:capture_genus=g__Burkholderia:capture_order=o__Burkholderiales:capture_phylum=p__Proteobacteria:capture_species=s__Burkholderia lata:evalue=3.54e-75:gapopen=1.0:heptad=MCP-36H:length=155.0:mismatch=21.0:qcovhsp=100.0:qend=154.0:qstart=1.0:ref_name=GB_GCA_015655465.1_protein.faa_JAATEY010000177.1_4@PF00015_full_PFAM.486.690:scovhsp=76.0:send=161.0:sstart=7.0],0dee7146-ece2-4b9c-9ede-33c3f67b520f_5@MCPsignal.138.293:0.04646[&&NHX:Sample=rhiztom1:Type=capture:besthit=85.2:bitscore=228.0:capture_class=c__Gammaproteobacteria:capture_domain=d__Bacteria:capture_family=f__Burkholderiaceae:capture_genus=g__Ramlibacter:capture_order=o__Burkholderiales:capture_phylum=p__Proteobacteria:capture_species=s__Ramlibacter sp013697775:evalue=1.11e-76:gapopen=1.0:heptad=MCP-36H:length=155.0:mismatch=22.0:qcovhsp=100.0:qend=155.0:qstart=1.0:ref_name=GB_GCA_015655465.1_protein.faa_JAATEY010000177.1_4@PF00015_full_PFAM.486.690:scovhsp=75.5:send=159.0:sstart=6.0])0.77:0.00867547[&&NHX:Sample_counter=rhiztom1--1||rhiztom3--1:Type_counter=capture--2:besthit_avg=85.5:besthit_max=85.8:besthit_min=85.2:besthit_std=0.42426406871192446:besthit_sum=171.0:bitscore_avg=226.0:bitscore_max=228.0:bitscore_min=224.0:bitscore_std=2.8284271247461903:bitscore_sum=452.0:capture_class_counter=c__Gammaproteobacteria--2:capture_domain_counter=d__Bacteria--2:capture_family_counter=f__Burkholderiaceae--2:capture_genus_counter=g__Burkholderia--1||g__Ramlibacter--1:capture_order_counter=o__Burkholderiales--2:capture_phylum_counter=p__Proteobacteria--2:capture_species_counter=s__Burkholderia lata--1||s__Ramlibacter sp013697775--1:evalue_avg=1.8255e-75:evalue_max=3.54e-75:evalue_min=1.11e-76:evalue_std=2.4246691526886715e-75:evalue_sum=3.651e-75:gapopen_avg=1.0:gapopen_max=1.0:gapopen_min=1.0:gapopen_std=0.0:gapopen_sum=2.0:gtdb_class_counter=:gtdb_domain_counter=:gtdb_family_counter=:gtdb_genus_counter=:gtdb_order_counter=:gtdb_phylum_counter=:gtdb_species_counter=:heptad_counter=MCP-36H--2:lbd_counter=:length_avg=155.0:length_max=155.0:length_min=155.0:length_std=0.0:length_sum=310.0:mismatch_avg=21.5:mismatch_max=22.0:mismatch_min=21.0:mismatch_std=0.7071067811865476:mismatch_sum=43.0:name=N1015460:qcovhsp_avg=100.0:qcovhsp_max=100.0:qcovhsp_min=100.0:qcovhsp_std=0.0:qcovhsp_sum=200.0:qend_avg=154.5:qend_max=155.0:qend_min=154.0:qend_std=0.7071067811865476:qend_sum=309.0:qstart_avg=1.0:qstart_max=1.0:qstart_min=1.0:qstart_std=0.0:qstart_sum=2.0:ref_name_counter=GB_GCA_015655465.1_protein.faa_JAATEY010000177.1_4@PF00015_full_PFAM.486.690--2:scovhsp_avg=75.75:scovhsp_max=76.0:scovhsp_min=75.5:scovhsp_std=0.3535533905932738:scovhsp_sum=151.5:send_avg=160.0:send_max=161.0:send_min=159.0:send_std=1.4142135623730951:send_sum=320.0:sstart_avg=6.5:sstart_max=7.0:sstart_min=6.0:sstart_std=0.7071067811865476:sstart_sum=13.0],(f8830b83-a180-46c5-844a-596b579c882e_2@MCPsignal.216.334:0.0368863[&&NHX:Sample=rhiztom1:Type=capture:capture_class=c__Gammaproteobacteria:capture_domain=d__Bacteria:capture_family=f__Burkholderiaceae:capture_genus=g__Ramlibacter:capture_order=o__Burkholderiales:capture_phylum=p__Proteobacteria:capture_species=s__Ramlibacter sp013697775:heptad=MCP-36H],(((f246706e-e31a-461e-a126-38ce0090592c_6@MCPsignal.447.557:5e-09[&&NHX:Sample=rhiztom2:Type=capture:besthit=86.2:bitscore=166.0:capture_class=c__Gammaproteobacteria:capture_domain=d__Bacteria:capture_family=f__Burkholderiaceae:capture_genus=g__Ramlibacter:capture_order=o__Burkholderiales:capture_phylum=p__Proteobacteria:capture_species=s__Ramlibacter sp013697775:evalue=2.99e-53:gapopen=0.0:heptad=MCP-36H:length=109.0:mismatch=15.0:qcovhsp=99.1:qend=109.0:qstart=1.0:ref_name=GB_GCA_003242275.1_protein.faa_QGUX01000168.1_4@PF00015_full_PFAM.492.677:scovhsp=58.9:send=117.0:sstart=9.0],e3be8803-8815-5b58-ac0c-24ed3f16b234_4@MCPsignal.259.363:5e-09[&&NHX:Sample=rhiztom2:Type=capture:besthit=87.5:bitscore=160.0:capture_class=c__Gammaproteobacteria:capture_domain=d__Bacteria:capture_family=f__Burkholderiaceae:capture_genus=g__Acidovorax_A:capture_order=o__Burkholderiales:capture_phylum=p__Proteobacteria:capture_species=s__Acidovorax_A wautersii:evalue=5.57e-51:gapopen=0.0:heptad=MCP-36H:length=104.0:mismatch=13.0:qcovhsp=100.0:qend=104.0:qstart=1.0:ref_name=GB_GCA_015655465.1_protein.faa_JAATEY010000177.1_4@PF00015_full_PFAM.486.690:scovhsp=51.0:send=109.0:sstart=6.0])0.829:0.00767738[&&NHX:Sample_counter=rhiztom2--2:Type_counter=capture--2:besthit_avg=86.85:besthit_max=87.5:besthit_min=86.2:besthit_std=0.9192388155425097:besthit_sum=173.7:bitscore_avg=163.0:bitscore_max=166.0:bitscore_min=160.0:bitscore_std=4.242640687119285:bitscore_sum=326.0:capture_class_counter=c__Gammaproteobacteria--2:capture_domain_counter=d__Bacteria--2:capture_family_counter=f__Burkholderiaceae--2:capture_genus_counter=g__Acidovorax_A--1||g__Ramlibacter--1:capture_order_counter=o__Burkholderiales--2:capture_phylum_counter=p__Proteobacteria--2:capture_species_counter=s__Acidovorax_A wautersii--1||s__Ramlibacter sp013697775--1:evalue_avg=2.79995e-51:evalue_max=5.57e-51:evalue_min=2.99e-53:evalue_std=3.917442278451592e-51:evalue_sum=5.5999e-51:gapopen_avg=0.0:gapopen_max=0.0:gapopen_min=0.0:gapopen_std=0.0:gapopen_sum=0.0:gtdb_class_counter=:gtdb_domain_counter=:gtdb_family_counter=:gtdb_genus_counter=:gtdb_order_counter=:gtdb_phylum_counter=:gtdb_species_counter=:heptad_counter=MCP-36H--2:lbd_counter=:length_avg=106.5:length_max=109.0:length_min=104.0:length_std=3.5355339059327378:length_sum=213.0:mismatch_avg=14.0:mismatch_max=15.0:mismatch_min=13.0:mismatch_std=1.4142135623730951:mismatch_sum=28.0:name=N1015464:qcovhsp_avg=99.55:qcovhsp_max=100.0:qcovhsp_min=99.1:qcovhsp_std=0.6363961030678968:qcovhsp_sum=199.1:qend_avg=106.5:qend_max=109.0:qend_min=104.0:qend_std=3.5355339059327378:qend_sum=213.0:qstart_avg=1.0:qstart_max=1.0:qstart_min=1.0:qstart_std=0.0:qstart_sum=2.0:ref_name_counter=GB_GCA_003242275.1_protein.faa_QGUX01000168.1_4@PF00015_full_PFAM.492.677--1||GB_GCA_015655465.1_protein.faa_JAATEY010000177.1_4@PF00015_full_PFAM.486.690--1:scovhsp_avg=54.95:scovhsp_max=58.9:scovhsp_min=51.0:scovhsp_std=5.586143571373725:scovhsp_sum=109.9:send_avg=113.0:send_max=117.0:send_min=109.0:send_std=5.656854249492381:send_sum=226.0:sstart_avg=7.5:sstart_max=9.0:sstart_min=6.0:sstart_std=2.1213203435596424:sstart_sum=15.0],(52fc024e-b5cf-5a0b-97d3-7189478893a1_4@MCPsignal.63.173:0.00791521[&&NHX:Sample=rhiztom3:Type=capture:besthit=88.0:bitscore=166.0:capture_class=c__Gammaproteobacteria:capture_domain=d__Bacteria:capture_family=f__Burkholderiaceae:capture_genus=g__Acidovorax_A:capture_order=o__Burkholderiales:capture_phylum=p__Proteobacteria:capture_species=s__Acidovorax_A wautersii:evalue=2.99e-53:gapopen=0.0:heptad=MCP-36H:length=108.0:mismatch=13.0:qcovhsp=98.2:qend=108.0:qstart=1.0:ref_name=GB_GCA_003242275.1_protein.faa_QGUX01000168.1_4@PF00015_full_PFAM.492.677:scovhsp=58.4:send=116.0:sstart=9.0],7e5f08d4-861b-4e08-a232-29e8759efef8_4@MCPsignal.127.239:0.0188065[&&NHX:Sample=rhiztom2:Type=capture:besthit=86.2:bitscore=166.0:capture_class=c__Gammaproteobacteria:capture_domain=d__Bacteria:capture_family=f__Burkholderiaceae:capture_genus=g__Alicycliphilus:capture_order=o__Burkholderiales:capture_phylum=p__Proteobacteria:capture_species=s__Alicycliphilus sp018240995:evalue=3.25e-53:gapopen=0.0:heptad=MCP-36H:length=109.0:mismatch=15.0:qcovhsp=97.3:qend=109.0:qstart=1.0:ref_name=GB_GCA_003242275.1_protein.faa_QGUX01000168.1_4@PF00015_full_PFAM.492.677:scovhsp=58.9:send=117.0:sstart=9.0])0:5e-09[&&NHX:Sample_counter=rhiztom2--1||rhiztom3--1:Type_counter=capture--2:besthit_avg=87.1:besthit_max=88.0:besthit_min=86.2:besthit_std=1.2727922061357835:besthit_sum=174.2:bitscore_avg=166.0:bitscore_max=166.0:bitscore_min=166.0:bitscore_std=0.0:bitscore_sum=332.0:capture_class_counter=c__Gammaproteobacteria--2:capture_domain_counter=d__Bacteria--2:capture_family_counter=f__Burkholderiaceae--2:capture_genus_counter=g__Acidovorax_A--1||g__Alicycliphilus--1:capture_order_counter=o__Burkholderiales--2:capture_phylum_counter=p__Proteobacteria--2:capture_species_counter=s__Acidovorax_A wautersii--1||s__Alicycliphilus sp018240995--1:evalue_avg=3.12e-53:evalue_max=3.25e-53:evalue_min=2.99e-53:evalue_std=1.8384776310850225e-54:evalue_sum=6.24e-53:gapopen_avg=0.0:gapopen_max=0.0:gapopen_min=0.0:gapopen_std=0.0:gapopen_sum=0.0:gtdb_class_counter=:gtdb_domain_counter=:gtdb_family_counter=:gtdb_genus_counter=:gtdb_order_counter=:gtdb_phylum_counter=:gtdb_species_counter=:heptad_counter=MCP-36H--2:lbd_counter=:length_avg=108.5:length_max=109.0:length_min=108.0:length_std=0.7071067811865476:length_sum=217.0:mismatch_avg=14.0:mismatch_max=15.0:mismatch_min=13.0:mismatch_std=1.4142135623730951:mismatch_sum=28.0:name=N1015467:qcovhsp_avg=97.75:qcovhsp_max=98.2:qcovhsp_min=97.3:qcovhsp_std=0.6363961030678968:qcovhsp_sum=195.5:qend_avg=108.5:qend_max=109.0:qend_min=108.0:qend_std=0.7071067811865476:qend_sum=217.0:qstart_avg=1.0:qstart_max=1.0:qstart_min=1.0:qstart_std=0.0:qstart_sum=2.0:ref_name_counter=GB_GCA_003242275.1_protein.faa_QGUX01000168.1_4@PF00015_full_PFAM.492.677--2:scovhsp_avg=58.65:scovhsp_max=58.9:scovhsp_min=58.4:scovhsp_std=0.3535533905932738:scovhsp_sum=117.3:send_avg=116.5:send_max=117.0:send_min=116.0:send_std=0.7071067811865476:send_sum=233.0:sstart_avg=9.0:sstart_max=9.0:sstart_min=9.0:sstart_std=0.0:sstart_sum=18.0])0.138:0.00099405[&&NHX:Sample_counter=rhiztom2--3||rhiztom3--1:Type_counter=capture--4:besthit_avg=86.975:besthit_max=88.0:besthit_min=86.2:besthit_std=0.9178779875342894:besthit_sum=347.9:bitscore_avg=164.5:bitscore_max=166.0:bitscore_min=160.0:bitscore_std=3.0:bitscore_sum=658.0:capture_class_counter=c__Gammaproteobacteria--4:capture_domain_counter=d__Bacteria--4:capture_family_counter=f__Burkholderiaceae--4:capture_genus_counter=g__Acidovorax_A--2||g__Alicycliphilus--1||g__Ramlibacter--1:capture_order_counter=o__Burkholderiales--4:capture_phylum_counter=p__Proteobacteria--4:capture_species_counter=s__Acidovorax_A wautersii--2||s__Alicycliphilus sp018240995--1||s__Ramlibacter sp013697775--1:evalue_avg=1.415575e-51:evalue_max=5.57e-51:evalue_min=2.99e-53:evalue_std=2.769616937863429e-51:evalue_sum=5.6623e-51:gapopen_avg=0.0:gapopen_max=0.0:gapopen_min=0.0:gapopen_std=0.0:gapopen_sum=0.0:gtdb_class_counter=:gtdb_domain_counter=:gtdb_family_counter=:gtdb_genus_counter=:gtdb_order_counter=:gtdb_phylum_counter=:gtdb_species_counter=:heptad_counter=MCP-36H--4:lbd_counter=:length_avg=107.5:length_max=109.0:length_min=104.0:length_std=2.3804761428476167:length_sum=430.0:mismatch_avg=14.0:mismatch_max=15.0:mismatch_min=13.0:mismatch_std=1.1547005383792515:mismatch_sum=56.0:name=N1015468:qcovhsp_avg=98.65:qcovhsp_max=100.0:qcovhsp_min=97.3:qcovhsp_std=1.161895003862225:qcovhsp_sum=394.6:qend_avg=107.5:qend_max=109.0:qend_min=104.0:qend_std=2.3804761428476167:qend_sum=430.0:qstart_avg=1.0:qstart_max=1.0:qstart_min=1.0:qstart_std=0.0:qstart_sum=4.0:ref_name_counter=GB_GCA_003242275.1_protein.faa_QGUX01000168.1_4@PF00015_full_PFAM.492.677--3||GB_GCA_015655465.1_protein.faa_JAATEY010000177.1_4@PF00015_full_PFAM.486.690--1:scovhsp_avg=56.800000000000004:scovhsp_max=58.9:scovhsp_min=51.0:scovhsp_std=3.8738439135652665:scovhsp_sum=227.20000000000002:send_avg=114.75:send_max=117.0:send_min=109.0:send_std=3.8622100754188224:send_sum=459.0:sstart_avg=8.25:sstart_max=9.0:sstart_min=6.0:sstart_std=1.5:sstart_sum=33.0],(5c85ad83-b36b-4f81-8bdd-29bea75f9d79_4@MCPsignal.237.391:1.3e-08[&&NHX:Sample=rhiztom2:Type=capture:besthit=86.5:bitscore=221.0:capture_class=c__Gammaproteobacteria:capture_domain=d__Bacteria:capture_family=f__Burkholderiaceae:capture_genus=g__Burkholderia:capture_order=o__Burkholderiales:capture_phylum=p__Proteobacteria:capture_species=s__Burkholderia lata:evalue=4.1e-74:gapopen=2.0:heptad=MCP-36H:length=156.0:mismatch=19.0:qcovhsp=100.0:qend=154.0:qstart=1.0:ref_name=GB_GCA_015655465.1_protein.faa_JAATEY010000177.1_4@PF00015_full_PFAM.486.690:scovhsp=76.5:send=161.0:sstart=6.0],(05d3887c-2543-4f80-8362-af195e576385_2@MCPsignal.140.248:0.0345298[&&NHX:Sample=rhiztom2:Type=capture:besthit=78.7:bitscore=145.0:capture_class=c__Gammaproteobacteria:capture_domain=d__Bacteria:capture_family=f__Burkholderiaceae:capture_genus=g__Alicycliphilus:capture_order=o__Burkholderiales:capture_phylum=p__Proteobacteria:capture_species=s__Alicycliphilus sp018240995:evalue=3.07e-45:gapopen=0.0:heptad=MCP-36H:length=108.0:mismatch=23.0:qcovhsp=100.0:qend=108.0:qstart=1.0:ref_name=GB_GCA_003242275.1_protein.faa_QGUX01000168.1_4@PF00015_full_PFAM.492.677:scovhsp=58.4:send=116.0:sstart=9.0],f5d45260-5742-4fc8-a918-1fb7c8ab6cdf_3@MCPsignal.224.333:6e-09[&&NHX:Sample=rhiztom1:Type=capture:besthit=86.2:bitscore=166.0:capture_class=c__Gammaproteobacteria:capture_domain=d__Bacteria:capture_family=f__Burkholderiaceae:capture_genus=g__Acidovorax_A:capture_order=o__Burkholderiales:capture_phylum=p__Proteobacteria:capture_species=s__Acidovorax_A wautersii:evalue=2.03e-53:gapopen=0.0:heptad=MCP-36H:length=109.0:mismatch=15.0:qcovhsp=100.0:qend=109.0:qstart=1.0:ref_name=GB_GCA_003242275.1_protein.faa_QGUX01000168.1_4@PF00015_full_PFAM.492.677:scovhsp=58.9:send=117.0:sstart=9.0])0.773:0.00818503[&&NHX:Sample_counter=rhiztom1--1||rhiztom2--1:Type_counter=capture--2:besthit_avg=82.45:besthit_max=86.2:besthit_min=78.7:besthit_std=5.303300858899107:besthit_sum=164.9:bitscore_avg=155.5:bitscore_max=166.0:bitscore_min=145.0:bitscore_std=14.849242404917497:bitscore_sum=311.0:capture_class_counter=c__Gammaproteobacteria--2:capture_domain_counter=d__Bacteria--2:capture_family_counter=f__Burkholderiaceae--2:capture_genus_counter=g__Acidovorax_A--1||g__Alicycliphilus--1:capture_order_counter=o__Burkholderiales--2:capture_phylum_counter=p__Proteobacteria--2:capture_species_counter=s__Acidovorax_A wautersii--1||s__Alicycliphilus sp018240995--1:evalue_avg=1.53500001015e-45:evalue_max=3.07e-45:evalue_min=2.03e-53:evalue_std=2.170817803888433e-45:evalue_sum=3.0700000203e-45:gapopen_avg=0.0:gapopen_max=0.0:gapopen_min=0.0:gapopen_std=0.0:gapopen_sum=0.0:gtdb_class_counter=:gtdb_domain_counter=:gtdb_family_counter=:gtdb_genus_counter=:gtdb_order_counter=:gtdb_phylum_counter=:gtdb_species_counter=:heptad_counter=MCP-36H--2:lbd_counter=:length_avg=108.5:length_max=109.0:length_min=108.0:length_std=0.7071067811865476:length_sum=217.0:mismatch_avg=19.0:mismatch_max=23.0:mismatch_min=15.0:mismatch_std=5.656854249492381:mismatch_sum=38.0:name=N1015472:qcovhsp_avg=100.0:qcovhsp_max=100.0:qcovhsp_min=100.0:qcovhsp_std=0.0:qcovhsp_sum=200.0:qend_avg=108.5:qend_max=109.0:qend_min=108.0:qend_std=0.7071067811865476:qend_sum=217.0:qstart_avg=1.0:qstart_max=1.0:qstart_min=1.0:qstart_std=0.0:qstart_sum=2.0:ref_name_counter=GB_GCA_003242275.1_protein.faa_QGUX01000168.1_4@PF00015_full_PFAM.492.677--2:scovhsp_avg=58.65:scovhsp_max=58.9:scovhsp_min=58.4:scovhsp_std=0.3535533905932738:scovhsp_sum=117.3:send_avg=116.5:send_max=117.0:send_min=116.0:send_std=0.7071067811865476:send_sum=233.0:sstart_avg=9.0:sstart_max=9.0:sstart_min=9.0:sstart_std=0.0:sstart_sum=18.0])0.393:0.0297793[&&NHX:Sample_counter=rhiztom1--1||rhiztom2--2:Type_counter=capture--3:besthit_avg=83.8:besthit_max=86.5:besthit_min=78.7:besthit_std=4.419275958796869:besthit_sum=251.39999999999998:bitscore_avg=177.33333333333334:bitscore_max=221.0:bitscore_min=145.0:bitscore_std=39.24708057083142:bitscore_sum=532.0:capture_class_counter=c__Gammaproteobacteria--3:capture_domain_counter=d__Bacteria--3:capture_family_counter=f__Burkholderiaceae--3:capture_genus_counter=g__Acidovorax_A--1||g__Alicycliphilus--1||g__Burkholderia--1:capture_order_counter=o__Burkholderiales--3:capture_phylum_counter=p__Proteobacteria--3:capture_species_counter=s__Acidovorax_A wautersii--1||s__Alicycliphilus sp018240995--1||s__Burkholderia lata--1:evalue_avg=1.0233333400999999e-45:evalue_max=3.07e-45:evalue_min=4.1e-74:evalue_std=1.772465320552046e-45:evalue_sum=3.0700000203e-45:gapopen_avg=0.6666666666666666:gapopen_max=2.0:gapopen_min=0.0:gapopen_std=1.1547005383792517:gapopen_sum=2.0:gtdb_class_counter=:gtdb_domain_counter=:gtdb_family_counter=:gtdb_genus_counter=:gtdb_order_counter=:gtdb_phylum_counter=:gtdb_species_counter=:heptad_counter=MCP-36H--3:lbd_counter=:length_avg=124.33333333333333:length_max=156.0:length_min=108.0:length_std=27.42869543622761:length_sum=373.0:mismatch_avg=19.0:mismatch_max=23.0:mismatch_min=15.0:mismatch_std=4.0:mismatch_sum=57.0:name=N1015473:qcovhsp_avg=100.0:qcovhsp_max=100.0:qcovhsp_min=100.0:qcovhsp_std=0.0:qcovhsp_sum=300.0:qend_avg=123.66666666666667:qend_max=154.0:qend_min=108.0:qend_std=26.27419519858474:qend_sum=371.0:qstart_avg=1.0:qstart_max=1.0:qstart_min=1.0:qstart_std=0.0:qstart_sum=3.0:ref_name_counter=GB_GCA_003242275.1_protein.faa_QGUX01000168.1_4@PF00015_full_PFAM.492.677--2||GB_GCA_015655465.1_protein.faa_JAATEY010000177.1_4@PF00015_full_PFAM.486.690--1:scovhsp_avg=64.60000000000001:scovhsp_max=76.5:scovhsp_min=58.4:scovhsp_std=10.30873416089483:scovhsp_sum=193.8:send_avg=131.33333333333334:send_max=161.0:send_min=116.0:send_std=25.696951829610715:send_sum=394.0:sstart_avg=8.0:sstart_max=9.0:sstart_min=6.0:sstart_std=1.7320508075688772:sstart_sum=24.0])0.654:0.0190565[&&NHX:Sample_counter=rhiztom1--1||rhiztom2--5||rhiztom3--1:Type_counter=capture--7:besthit_avg=85.61428571428571:besthit_max=88.0:besthit_min=78.7:besthit_std=3.1323199982486734:besthit_sum=599.3:bitscore_avg=170.0:bitscore_max=221.0:bitscore_min=145.0:bitscore_std=23.769728648009426:bitscore_sum=1190.0:capture_class_counter=c__Gammaproteobacteria--7:capture_domain_counter=d__Bacteria--7:capture_family_counter=f__Burkholderiaceae--7:capture_genus_counter=g__Acidovorax_A--3||g__Alicycliphilus--2||g__Burkholderia--1||g__Ramlibacter--1:capture_order_counter=o__Burkholderiales--7:capture_phylum_counter=p__Proteobacteria--7:capture_species_counter=s__Acidovorax_A wautersii--3||s__Alicycliphilus sp018240995--2||s__Burkholderia lata--1||s__Ramlibacter sp013697775--1:evalue_avg=4.385722403714286e-46:evalue_max=3.07e-45:evalue_min=4.1e-74:evalue_std=1.1603505741700171e-45:evalue_sum=3.0700056826000003e-45:gapopen_avg=0.2857142857142857:gapopen_max=2.0:gapopen_min=0.0:gapopen_std=0.7559289460184546:gapopen_sum=2.0:gtdb_class_counter=:gtdb_domain_counter=:gtdb_family_counter=:gtdb_genus_counter=:gtdb_order_counter=:gtdb_phylum_counter=:gtdb_species_counter=:heptad_counter=MCP-36H--7:lbd_counter=:length_avg=114.71428571428571:length_max=156.0:length_min=104.0:length_std=18.291293791621975:length_sum=803.0:mismatch_avg=16.142857142857142:mismatch_max=23.0:mismatch_min=13.0:mismatch_std=3.625307868699863:mismatch_sum=113.0:name=N1015474:qcovhsp_avg=99.22857142857143:qcovhsp_max=100.0:qcovhsp_min=97.3:qcovhsp_std=1.0934872133291211:qcovhsp_sum=694.6:qend_avg=114.42857142857143:qend_max=154.0:qend_min=104.0:qend_std=17.539072028446878:qend_sum=801.0:qstart_avg=1.0:qstart_max=1.0:qstart_min=1.0:qstart_std=0.0:qstart_sum=7.0:ref_name_counter=GB_GCA_003242275.1_protein.faa_QGUX01000168.1_4@PF00015_full_PFAM.492.677--5||GB_GCA_015655465.1_protein.faa_JAATEY010000177.1_4@PF00015_full_PFAM.486.690--2:scovhsp_avg=60.14285714285713:scovhsp_max=76.5:scovhsp_min=51.0:scovhsp_std=7.765920667218008:scovhsp_sum=420.99999999999994:send_avg=121.85714285714286:send_max=161.0:send_min=109.0:send_std=17.496938507717775:send_sum=853.0:sstart_avg=8.142857142857142:sstart_max=9.0:sstart_min=6.0:sstart_std=1.4638501094227996:sstart_sum=57.0])0.897:0.0259631[&&NHX:Sample_counter=rhiztom1--2||rhiztom2--5||rhiztom3--1:Type_counter=capture--8:besthit_avg=85.61428571428571:besthit_max=88.0:besthit_min=78.7:besthit_std=3.1323199982486734:besthit_sum=599.3:bitscore_avg=170.0:bitscore_max=221.0:bitscore_min=145.0:bitscore_std=23.769728648009426:bitscore_sum=1190.0:capture_class_counter=c__Gammaproteobacteria--8:capture_domain_counter=d__Bacteria--8:capture_family_counter=f__Burkholderiaceae--8:capture_genus_counter=g__Acidovorax_A--3||g__Alicycliphilus--2||g__Burkholderia--1||g__Ramlibacter--2:capture_order_counter=o__Burkholderiales--8:capture_phylum_counter=p__Proteobacteria--8:capture_species_counter=s__Acidovorax_A wautersii--3||s__Alicycliphilus sp018240995--2||s__Burkholderia lata--1||s__Ramlibacter sp013697775--2:evalue_avg=4.385722403714286e-46:evalue_max=3.07e-45:evalue_min=4.1e-74:evalue_std=1.160350574170017e-45:evalue_sum=3.0700056826000003e-45:gapopen_avg=0.2857142857142857:gapopen_max=2.0:gapopen_min=0.0:gapopen_std=0.7559289460184546:gapopen_sum=2.0:gtdb_class_counter=:gtdb_domain_counter=:gtdb_family_counter=:gtdb_genus_counter=:gtdb_order_counter=:gtdb_phylum_counter=:gtdb_species_counter=:heptad_counter=MCP-36H--8:lbd_counter=:length_avg=114.71428571428571:length_max=156.0:length_min=104.0:length_std=18.291293791621975:length_sum=803.0:mismatch_avg=16.142857142857142:mismatch_max=23.0:mismatch_min=13.0:mismatch_std=3.6253078686998634:mismatch_sum=113.0:name=N1015475:qcovhsp_avg=99.22857142857143:qcovhsp_max=100.0:qcovhsp_min=97.3:qcovhsp_std=1.0934872133291211:qcovhsp_sum=694.6:qend_avg=114.42857142857143:qend_max=154.0:qend_min=104.0:qend_std=17.539072028446878:qend_sum=801.0:qstart_avg=1.0:qstart_max=1.0:qstart_min=1.0:qstart_std=0.0:qstart_sum=7.0:ref_name_counter=GB_GCA_003242275.1_protein.faa_QGUX01000168.1_4@PF00015_full_PFAM.492.677--5||GB_GCA_015655465.1_protein.faa_JAATEY010000177.1_4@PF00015_full_PFAM.486.690--2:scovhsp_avg=60.14285714285713:scovhsp_max=76.5:scovhsp_min=51.0:scovhsp_std=7.765920667218008:scovhsp_sum=420.99999999999994:send_avg=121.85714285714286:send_max=161.0:send_min=109.0:send_std=17.496938507717775:send_sum=853.0:sstart_avg=8.142857142857142:sstart_max=9.0:sstart_min=6.0:sstart_std=1.4638501094227996:sstart_sum=57.0])0.705:0.00360203[&&NHX:Sample_counter=rhiztom1--3||rhiztom2--5||rhiztom3--2:Type_counter=capture--10:besthit_avg=85.58888888888889:besthit_max=88.0:besthit_min=78.7:besthit_std=2.7172800943427062:besthit_sum=770.3:bitscore_avg=182.44444444444446:bitscore_max=228.0:bitscore_min=145.0:bitscore_std=32.16407588875791:bitscore_sum=1642.0:capture_class_counter=c__Gammaproteobacteria--10:capture_domain_counter=d__Bacteria--10:capture_family_counter=f__Burkholderiaceae--10:capture_genus_counter=g__Acidovorax_A--3||g__Alicycliphilus--2||g__Burkholderia--2||g__Ramlibacter--3:capture_order_counter=o__Burkholderiales--10:capture_phylum_counter=p__Proteobacteria--10:capture_species_counter=s__Acidovorax_A wautersii--3||s__Alicycliphilus sp018240995--2||s__Burkholderia lata--2||s__Ramlibacter sp013697775--3:evalue_avg=3.4111174251111117e-46:evalue_max=3.07e-45:evalue_min=1.11e-76:evalue_std=1.0233330965599819e-45:evalue_sum=3.0700056826000003e-45:gapopen_avg=0.4444444444444444:gapopen_max=2.0:gapopen_min=0.0:gapopen_std=0.7264831572567789:gapopen_sum=4.0:gtdb_class_counter=:gtdb_domain_counter=:gtdb_family_counter=:gtdb_genus_counter=:gtdb_order_counter=:gtdb_phylum_counter=:gtdb_species_counter=:heptad_counter=MCP-36H--10:lbd_counter=:length_avg=123.66666666666667:length_max=156.0:length_min=104.0:length_std=23.80126047082381:length_sum=1113.0:mismatch_avg=17.333333333333332:mismatch_max=23.0:mismatch_min=13.0:mismatch_std=3.9370039370059056:mismatch_sum=156.0:name=N1015476:qcovhsp_avg=99.4:qcovhsp_max=100.0:qcovhsp_min=97.3:qcovhsp_std=1.006230589874906:qcovhsp_sum=894.6:qend_avg=123.33333333333333:qend_max=155.0:qend_min=104.0:qend_std=23.302360395462088:qend_sum=1110.0:qstart_avg=1.0:qstart_max=1.0:qstart_min=1.0:qstart_std=0.0:qstart_sum=9.0:ref_name_counter=GB_GCA_003242275.1_protein.faa_QGUX01000168.1_4@PF00015_full_PFAM.492.677--5||GB_GCA_015655465.1_protein.faa_JAATEY010000177.1_4@PF00015_full_PFAM.486.690--4:scovhsp_avg=63.6111111111111:scovhsp_max=76.5:scovhsp_min=51.0:scovhsp_std=9.623466688834702:scovhsp_sum=572.4999999999999:send_avg=130.33333333333334:send_max=161.0:send_min=109.0:send_std=22.643983748448505:send_sum=1173.0:sstart_avg=7.777777777777778:sstart_max=9.0:sstart_min=6.0:sstart_std=1.4813657362192647:sstart_sum=70.0])0:5e-09[&&NHX:Sample_counter=rhiztom1--4||rhiztom2--7||rhiztom3--4:Type_counter=capture--15:besthit_avg=86.00714285714287:besthit_max=88.0:besthit_min=78.7:besthit_std=2.240351718854837:besthit_sum=1204.1000000000001:bitscore_avg=196.78571428571428:bitscore_max=238.0:bitscore_min=145.0:bitscore_std=34.79429345658361:bitscore_sum=2755.0:capture_class_counter=c__Gammaproteobacteria--15:capture_domain_counter=d__Bacteria--15:capture_family_counter=f__Burkholderiaceae--13||f__Halomonadaceae--2:capture_genus_counter=g__Acidovorax_A--4||g__Alicycliphilus--3||g__Burkholderia--2||g__Halomonas--2||g__Ramlibacter--4:capture_order_counter=o__Burkholderiales--13||o__Pseudomonadales--2:capture_phylum_counter=p__Proteobacteria--15:capture_species_counter=s__Acidovorax_A wautersii--4||s__Alicycliphilus sp018240995--3||s__Burkholderia lata--2||s__Halomonas sp015992245--2||s__Ramlibacter sp013697775--4:evalue_avg=2.1928612018571795e-46:evalue_max=3.07e-45:evalue_min=1.82e-80:evalue_std=8.204918958464232e-46:evalue_sum=3.0700056826000514e-45:gapopen_avg=0.2857142857142857:gapopen_max=2.0:gapopen_min=0.0:gapopen_std=0.6112498455021267:gapopen_sum=4.0:gtdb_class_counter=:gtdb_domain_counter=:gtdb_family_counter=:gtdb_genus_counter=:gtdb_order_counter=:gtdb_phylum_counter=:gtdb_species_counter=:heptad_counter=MCP-36H--15:lbd_counter=:length_avg=132.0:length_max=156.0:length_min=104.0:length_std=23.713027902562175:length_sum=1848.0:mismatch_avg=18.071428571428573:mismatch_max=23.0:mismatch_min=13.0:mismatch_std=3.3618741502616962:mismatch_sum=253.0:name=N1015477:qcovhsp_avg=99.61428571428573:qcovhsp_max=100.0:qcovhsp_min=97.3:qcovhsp_std=0.8438530156892923:qcovhsp_sum=1394.6000000000001:qend_avg=131.78571428571428:qend_max=156.0:qend_min=104.0:qend_std=23.488716018969196:qend_sum=1845.0:qstart_avg=1.0:qstart_max=1.0:qstart_min=1.0:qstart_std=0.0:qstart_sum=14.0:ref_name_counter=GB_GCA_003242275.1_protein.faa_QGUX01000168.1_4@PF00015_full_PFAM.492.677--6||GB_GCA_015655465.1_protein.faa_JAATEY010000177.1_4@PF00015_full_PFAM.486.690--8:scovhsp_avg=67.05714285714285:scovhsp_max=76.5:scovhsp_min=51.0:scovhsp_std=9.415593799299469:scovhsp_sum=938.7999999999998:send_avg=138.85714285714286:send_max=161.0:send_min=109.0:send_std=22.96772699934592:send_sum=1944.0:sstart_avg=7.928571428571429:sstart_max=14.0:sstart_min=6.0:sstart_std=2.26899793925681:sstart_sum=111.0])0.763:5e-09[&&NHX:Sample_counter=rhizpot1--7||rhizpot3--3||rhiztom1--32||rhiztom2--47||rhiztom3--31:Type_counter=capture--120:besthit_avg=85.40288461538464:besthit_max=89.2:besthit_min=73.5:besthit_std=2.417069425547466:besthit_sum=8881.900000000001:bitscore_avg=190.80769230769232:bitscore_max=238.0:bitscore_min=90.9:bitscore_std=32.50242318765564:bitscore_sum=19844.0:capture_class_counter=c__Alphaproteobacteria--16||c__DSM-4660--1||c__Desulfarculia--3||c__Desulfovibrionia--1||c__Gammaproteobacteria--97||c__Gemmatimonadetes--1||c__Syntrophia--1:capture_domain_counter=d__Bacteria--120:capture_family_counter=f__Beijerinckiaceae--5||f__Burkholderiaceae--86||f__Casimicrobiaceae--2||f__Caulobacteraceae--6||f__Desulfarculaceae--3||f__Desulfovibrionaceae--1||f__Enterobacteriaceae--1||f__Gemmatimonadaceae--1||f__HGW-15--1||f__Halomonadaceae--3||f__Pseudomonadaceae--3||f__Sphingomonadaceae--1||f__Thiobacillaceae--2||f__UBA8958--1||f__Xanthobacteraceae--4:capture_genus_counter=g__Acidovorax--1||g__Acidovorax_A--19||g__Alicycliphilus--16||g__Bradyrhizobium--4||g__Burkholderia--2||g__CAIWHR01--2||g__Caulobacter--6||g__Desulfohalovibrio--1||g__Duganella--5||g__Enterovirga--5||g__Erwinia--1||g__Gemmatirosa--1||g__Giesbergeria--1||g__HGW-15--1||g__Halomonas--3||g__Ideonella_A--1||g__JACRDC01--3||g__Janthinobacterium--1||g__Massilia--1||g__Novosphingobium--1||g__Pelomonas--1||g__Pseudomonas_E--3||g__Ramlibacter--37||g__Rubrivivax--1||g__Thiobacillus--2||g__UBA8958--1:capture_order_counter=o__Burkholderiales--90||o__Caulobacterales--6||o__Desulfarculales--3||o__Desulfatiglandales--1||o__Desulfovibrionales--1||o__Enterobacterales--1||o__Gemmatimonadales--1||o__Pseudomonadales--6||o__Rhizobiales--9||o__Sphingomonadales--1||o__Syntrophales--1:capture_phylum_counter=p__Desulfobacterota--5||p__Desulfobacterota_I--1||p__Gemmatimonadota--1||p__Proteobacteria--113:capture_species_counter=s__Acidovorax delafieldii_B--1||s__Acidovorax_A wautersii--19||s__Alicycliphilus sp018240995--16||s__Bradyrhizobium sp000239775--2||s__Bradyrhizobium sp000473065--2||s__Burkholderia lata--2||s__CAIWHR01 sp903912485--2||s__Caulobacter sp003185805--6||s__Desulfohalovibrio alkalitolerans--1||s__Duganella alba--3||s__Duganella fentianensis--1||s__Duganella sp009674535--1||s__Enterovirga sp903644085--5||s__Erwinia billingiae--1||s__Gemmatirosa kalamazoonesis--1||s__Giesbergeria sp001770955--1||s__HGW-15 sp002840535--1||s__Halomonas sp015992245--3||s__Ideonella_A sakaiensis--1||s__JACRDC01 sp016208115--3||s__Janthinobacterium sp003133225--1||s__Massilia sp006715485--1||s__Novosphingobium sp002556635--1||s__Pelomonas sp001425705--1||s__Pseudomonas_E sp019139675--1||s__Pseudomonas_E sp900108875--2||s__Ramlibacter sp013697775--37||s__Rubrivivax sp001295905--1||s__Thiobacillus sp016195805--2||s__UBA8958 sp003451635--1:evalue_avg=2.004373461549904e-27:evalue_max=1.17e-25:evalue_min=1.82e-80:evalue_std=1.4477522554850054e-26:evalue_sum=2.0845484000119e-25:gapopen_avg=0.18269230769230768:gapopen_max=2.0:gapopen_min=0.0:gapopen_std=0.43543133568404757:gapopen_sum=19.0:gtdb_class_counter=:gtdb_domain_counter=:gtdb_family_counter=:gtdb_genus_counter=:gtdb_order_counter=:gtdb_phylum_counter=:gtdb_species_counter=:heptad_counter=MCP-36H--120:lbd_counter=:length_avg=129.1346153846154:length_max=157.0:length_min=59.0:length_std=22.413613101814246:length_sum=13430.0:mismatch_avg=18.71153846153846:mismatch_max=33.0:mismatch_min=7.0:mismatch_std=4.410211180737326:mismatch_sum=1946.0:name=N1015478:qcovhsp_avg=99.21057692307691:qcovhsp_max=100.0:qcovhsp_min=95.2:qcovhsp_std=1.1610104629142082:qcovhsp_sum=10317.9:qend_avg=129.0:qend_max=157.0:qend_min=59.0:qend_std=22.365455332566107:qend_sum=13416.0:qstart_avg=1.0:qstart_max=1.0:qstart_min=1.0:qstart_std=0.0:qstart_sum=104.0:ref_name_counter=GB_GCA_003242275.1_protein.faa_QGUX01000168.1_4@PF00015_full_PFAM.492.677--33||GB_GCA_003242685.1_protein.faa_QGVD01000028.1_22@PF00015_full_PFAM.613.819--2||GB_GCA_015655465.1_protein.faa_JAATEY010000177.1_4@PF00015_full_PFAM.486.690--54||GB_GCA_015655465.1_protein.faa_JAATEY010000196.1_10@PF00015_full_PFAM.708.781--6||GB_GCA_016720075.1_protein.faa_JADJXW010000006.1_171@PF00015_full_PFAM.489.675--2||GB_GCA_018241505.1_protein.faa_JAFEDS010000034.1_19@PF00015_full_PFAM.307.505--7:scovhsp_avg=68.67115384615384:scovhsp_max=89.0:scovhsp_min=50.0:scovhsp_std=8.157213414797248:scovhsp_sum=7141.8:send_avg=135.71153846153845:send_max=161.0:send_min=68.0:send_std=21.780757998044514:send_sum=14114.0:sstart_avg=7.653846153846154:sstart_max=24.0:sstart_min=4.0:sstart_std=2.4085979919407845:sstart_sum=796.0])0:5e-09[&&NHX:Sample_counter=rhizpot1--7||rhizpot3--3||rhiztom1--44||rhiztom2--60||rhiztom3--42:Type_counter=capture--156:besthit_avg=85.40447761194031:besthit_max=89.2:besthit_min=73.5:besthit_std=2.208114415951107:besthit_sum=11444.2:bitscore_avg=190.5597014925373:bitscore_max=238.0:bitscore_min=90.9:bitscore_std=30.164067951769123:bitscore_sum=25535.0:capture_class_counter=c__Alphaproteobacteria--20||c__DSM-4660--1||c__Desulfarculia--3||c__Desulfovibrionia--1||c__Gammaproteobacteria--129||c__Gemmatimonadetes--1||c__Syntrophia--1:capture_domain_counter=d__Bacteria--156:capture_family_counter=f__Beijerinckiaceae--5||f__Burkholderiaceae--113||f__Casimicrobiaceae--2||f__Caulobacteraceae--10||f__Desulfarculaceae--3||f__Desulfovibrionaceae--1||f__Enterobacteriaceae--1||f__Gemmatimonadaceae--1||f__HGW-15--1||f__Halomonadaceae--7||f__Pseudomonadaceae--3||f__Sphingomonadaceae--1||f__Thiobacillaceae--3||f__UBA8958--1||f__Xanthobacteraceae--4:capture_genus_counter=g__Acidovorax--1||g__Acidovorax_A--28||g__Alicycliphilus--21||g__Bradyrhizobium--4||g__Burkholderia--2||g__CAIWHR01--2||g__Caulobacter--10||g__Desulfohalovibrio--1||g__Duganella--5||g__Enterovirga--5||g__Erwinia--1||g__Gemmatirosa--1||g__Giesbergeria--1||g__HGW-15--1||g__Halomonas--7||g__Ideonella_A--1||g__JACRDC01--3||g__Janthinobacterium--1||g__Massilia--1||g__Novosphingobium--1||g__PFJX01--1||g__Pelomonas--1||g__Pseudomonas_E--3||g__Ramlibacter--50||g__Rubrivivax--1||g__Thiobacillus--2||g__UBA8958--1:capture_order_counter=o__Burkholderiales--118||o__Caulobacterales--10||o__Desulfarculales--3||o__Desulfatiglandales--1||o__Desulfovibrionales--1||o__Enterobacterales--1||o__Gemmatimonadales--1||o__Pseudomonadales--10||o__Rhizobiales--9||o__Sphingomonadales--1||o__Syntrophales--1:capture_phylum_counter=p__Desulfobacterota--5||p__Desulfobacterota_I--1||p__Gemmatimonadota--1||p__Proteobacteria--149:capture_species_counter=s__Acidovorax delafieldii_B--1||s__Acidovorax_A wautersii--28||s__Alicycliphilus sp018240995--21||s__Bradyrhizobium sp000239775--2||s__Bradyrhizobium sp000473065--2||s__Burkholderia lata--2||s__CAIWHR01 sp903912485--2||s__Caulobacter sp003185805--10||s__Desulfohalovibrio alkalitolerans--1||s__Duganella alba--3||s__Duganella fentianensis--1||s__Duganella sp009674535--1||s__Enterovirga sp903644085--5||s__Erwinia billingiae--1||s__Gemmatirosa kalamazoonesis--1||s__Giesbergeria sp001770955--1||s__HGW-15 sp002840535--1||s__Halomonas sp015992245--7||s__Ideonella_A sakaiensis--1||s__JACRDC01 sp016208115--3||s__Janthinobacterium sp003133225--1||s__Massilia sp006715485--1||s__Novosphingobium sp002556635--1||s__PFJX01 sp903918705--1||s__Pelomonas sp001425705--1||s__Pseudomonas_E sp019139675--1||s__Pseudomonas_E sp900108875--2||s__Ramlibacter lithotrophicus--1||s__Ramlibacter sp013697775--49||s__Rubrivivax sp001295905--1||s__Thiobacillus sp016195805--2||s__UBA8958 sp003451635--1:evalue_avg=1.5556331343372387e-27:evalue_max=1.17e-25:evalue_min=1.82e-80:evalue_std=1.2768088747085483e-26:evalue_sum=2.0845484000119e-25:gapopen_avg=0.1865671641791045:gapopen_max=2.0:gapopen_min=0.0:gapopen_std=0.4277570536634258:gapopen_sum=25.0:gtdb_class_counter=:gtdb_domain_counter=:gtdb_family_counter=:gtdb_genus_counter=:gtdb_order_counter=:gtdb_phylum_counter=:gtdb_species_counter=:heptad_counter=MCP-36H--156:lbd_counter=:length_avg=128.66417910447763:length_max=157.0:length_min=59.0:length_std=21.042722039337573:length_sum=17241.0:mismatch_avg=18.634328358208954:mismatch_max=33.0:mismatch_min=7.0:mismatch_std=4.088386347810612:mismatch_sum=2497.0:name=N1015479:qcovhsp_avg=99.30000000000001:qcovhsp_max=100.0:qcovhsp_min=95.2:qcovhsp_std=1.099008438944933:qcovhsp_sum=13306.2:qend_avg=128.5597014925373:qend_max=157.0:qend_min=59.0:qend_std=20.983527801777463:qend_sum=17227.0:qstart_avg=1.007462686567164:qstart_max=2.0:qstart_min=1.0:qstart_std=0.08638684255813601:qstart_sum=135.0:ref_name_counter=GB_GCA_003242275.1_protein.faa_QGUX01000168.1_4@PF00015_full_PFAM.492.677--55||GB_GCA_003242685.1_protein.faa_QGVD01000028.1_22@PF00015_full_PFAM.613.819--2||GB_GCA_015655465.1_protein.faa_JAATEY010000177.1_4@PF00015_full_PFAM.486.690--61||GB_GCA_015655465.1_protein.faa_JAATEY010000196.1_10@PF00015_full_PFAM.708.781--6||GB_GCA_016720075.1_protein.faa_JADJXW010000006.1_171@PF00015_full_PFAM.489.675--2||GB_GCA_018241505.1_protein.faa_JAFEDS010000034.1_19@PF00015_full_PFAM.307.505--8:scovhsp_avg=68.23059701492538:scovhsp_max=89.0:scovhsp_min=50.0:scovhsp_std=7.764689959503152:scovhsp_sum=9142.900000000001:send_avg=135.3955223880597:send_max=161.0:send_min=68.0:send_std=20.354755464652744:send_sum=18143.0:sstart_avg=7.8283582089552235:sstart_max=24.0:sstart_min=4.0:sstart_std=2.2361558024827386:sstart_sum=1049.0],ee8507db-f0a9-49bf-8c34-9091c0689cb2_6@MCPsignal.118.228:0.00769414[&&NHX:Sample=rhiztom2:Type=capture:besthit=86.4:bitscore=167.0:capture_class=c__Gammaproteobacteria:capture_domain=d__Bacteria:capture_family=f__Burkholderiaceae:capture_genus=g__Acidovorax_A:capture_order=o__Burkholderiales:capture_phylum=p__Proteobacteria:capture_species=s__Acidovorax_A wautersii:evalue=1.49e-53:gapopen=0.0:heptad=MCP-36H:length=110.0:mismatch=15.0:qcovhsp=100.0:qend=110.0:qstart=1.0:ref_name=GB_GCA_003242275.1_protein.faa_QGUX01000168.1_4@PF00015_full_PFAM.492.677:scovhsp=59.5:send=118.0:sstart=9.0])0:5e-09[&&NHX:Sample_counter=rhizpot1--7||rhizpot3--3||rhiztom1--44||rhiztom2--61||rhiztom3--42:Type_counter=capture--157:besthit_avg=85.41185185185186:besthit_max=89.2:besthit_min=73.5:besthit_std=2.2015276870829528:besthit_sum=11530.600000000002:bitscore_avg=190.38518518518518:bitscore_max=238.0:bitscore_min=90.9:bitscore_std=30.11963587845187:bitscore_sum=25702.0:capture_class_counter=c__Alphaproteobacteria--20||c__DSM-4660--1||c__Desulfarculia--3||c__Desulfovibrionia--1||c__Gammaproteobacteria--130||c__Gemmatimonadetes--1||c__Syntrophia--1:capture_domain_counter=d__Bacteria--157:capture_family_counter=f__Beijerinckiaceae--5||f__Burkholderiaceae--114||f__Casimicrobiaceae--2||f__Caulobacteraceae--10||f__Desulfarculaceae--3||f__Desulfovibrionaceae--1||f__Enterobacteriaceae--1||f__Gemmatimonadaceae--1||f__HGW-15--1||f__Halomonadaceae--7||f__Pseudomonadaceae--3||f__Sphingomonadaceae--1||f__Thiobacillaceae--3||f__UBA8958--1||f__Xanthobacteraceae--4:capture_genus_counter=g__Acidovorax--1||g__Acidovorax_A--29||g__Alicycliphilus--21||g__Bradyrhizobium--4||g__Burkholderia--2||g__CAIWHR01--2||g__Caulobacter--10||g__Desulfohalovibrio--1||g__Duganella--5||g__Enterovirga--5||g__Erwinia--1||g__Gemmatirosa--1||g__Giesbergeria--1||g__HGW-15--1||g__Halomonas--7||g__Ideonella_A--1||g__JACRDC01--3||g__Janthinobacterium--1||g__Massilia--1||g__Novosphingobium--1||g__PFJX01--1||g__Pelomonas--1||g__Pseudomonas_E--3||g__Ramlibacter--50||g__Rubrivivax--1||g__Thiobacillus--2||g__UBA8958--1:capture_order_counter=o__Burkholderiales--119||o__Caulobacterales--10||o__Desulfarculales--3||o__Desulfatiglandales--1||o__Desulfovibrionales--1||o__Enterobacterales--1||o__Gemmatimonadales--1||o__Pseudomonadales--10||o__Rhizobiales--9||o__Sphingomonadales--1||o__Syntrophales--1:capture_phylum_counter=p__Desulfobacterota--5||p__Desulfobacterota_I--1||p__Gemmatimonadota--1||p__Proteobacteria--150:capture_species_counter=s__Acidovorax delafieldii_B--1||s__Acidovorax_A wautersii--29||s__Alicycliphilus sp018240995--21||s__Bradyrhizobium sp000239775--2||s__Bradyrhizobium sp000473065--2||s__Burkholderia lata--2||s__CAIWHR01 sp903912485--2||s__Caulobacter sp003185805--10||s__Desulfohalovibrio alkalitolerans--1||s__Duganella alba--3||s__Duganella fentianensis--1||s__Duganella sp009674535--1||s__Enterovirga sp903644085--5||s__Erwinia billingiae--1||s__Gemmatirosa kalamazoonesis--1||s__Giesbergeria sp001770955--1||s__HGW-15 sp002840535--1||s__Halomonas sp015992245--7||s__Ideonella_A sakaiensis--1||s__JACRDC01 sp016208115--3||s__Janthinobacterium sp003133225--1||s__Massilia sp006715485--1||s__Novosphingobium sp002556635--1||s__PFJX01 sp903918705--1||s__Pelomonas sp001425705--1||s__Pseudomonas_E sp019139675--1||s__Pseudomonas_E sp900108875--2||s__Ramlibacter lithotrophicus--1||s__Ramlibacter sp013697775--49||s__Rubrivivax sp001295905--1||s__Thiobacillus sp016195805--2||s__UBA8958 sp003451635--1:evalue_avg=1.5441099259347407e-27:evalue_max=1.17e-25:evalue_min=1.82e-80:evalue_std=1.2721062001648967e-26:evalue_sum=2.0845484000119e-25:gapopen_avg=0.18518518518518517:gapopen_max=2.0:gapopen_min=0.0:gapopen_std=0.4264603564222341:gapopen_sum=25.0:gtdb_class_counter=:gtdb_domain_counter=:gtdb_family_counter=:gtdb_genus_counter=:gtdb_order_counter=:gtdb_phylum_counter=:gtdb_species_counter=:heptad_counter=MCP-36H--157:lbd_counter=:length_avg=128.52592592592592:length_max=157.0:length_min=59.0:length_std=21.02551031543165:length_sum=17351.0:mismatch_avg=18.607407407407408:mismatch_max=33.0:mismatch_min=7.0:mismatch_std=4.085095399416368:mismatch_sum=2512.0:name=N1015481:qcovhsp_avg=99.3051851851852:qcovhsp_max=100.0:qcovhsp_min=95.2:qcovhsp_std=1.096556245606618:qcovhsp_sum=13406.2:qend_avg=128.42222222222222:qend_max=157.0:qend_min=59.0:qend_std=20.966023212646547:qend_sum=17337.0:qstart_avg=1.0074074074074073:qstart_max=2.0:qstart_min=1.0:qstart_std=0.08606629658238704:qstart_sum=136.0:ref_name_counter=GB_GCA_003242275.1_protein.faa_QGUX01000168.1_4@PF00015_full_PFAM.492.677--56||GB_GCA_003242685.1_protein.faa_QGVD01000028.1_22@PF00015_full_PFAM.613.819--2||GB_GCA_015655465.1_protein.faa_JAATEY010000177.1_4@PF00015_full_PFAM.486.690--61||GB_GCA_015655465.1_protein.faa_JAATEY010000196.1_10@PF00015_full_PFAM.708.781--6||GB_GCA_016720075.1_protein.faa_JADJXW010000006.1_171@PF00015_full_PFAM.489.675--2||GB_GCA_018241505.1_protein.faa_JAFEDS010000034.1_19@PF00015_full_PFAM.307.505--8:scovhsp_avg=68.16592592592593:scovhsp_max=89.0:scovhsp_min=50.0:scovhsp_std=7.772071728290724:scovhsp_sum=9202.400000000001:send_avg=135.26666666666668:send_max=161.0:send_min=68.0:send_std=20.333855306896208:send_sum=18261.0:sstart_avg=7.837037037037037:sstart_max=24.0:sstart_min=4.0:sstart_std=2.2300773275108026:sstart_sum=1058.0],((((8fdc355f-1930-455b-99f3-e4114d637e69_2@MCPsignal.64.218:0[&&NHX:Sample=rhiztom2:Type=capture:besthit=87.7:bitscore=235.0:capture_class=c__Gammaproteobacteria:capture_domain=d__Bacteria:capture_family=f__Burkholderiaceae:capture_genus=g__Ramlibacter:capture_order=o__Burkholderiales:capture_phylum=p__Proteobacteria:capture_species=s__Ramlibacter sp013697775:evalue=1.95e-79:gapopen=0.0:heptad=MCP-36H:length=154.0:mismatch=19.0:qcovhsp=100.0:qend=154.0:qstart=1.0:ref_name=GB_GCA_015655465.1_protein.faa_JAATEY010000177.1_4@PF00015_full_PFAM.486.690:scovhsp=75.5:send=159.0:sstart=6.0],f3005fa0-9e00-4eb4-858c-6bdb3290f569_1@MCPsignal.192.346:0[&&NHX:Sample=rhiztom2:Type=capture:besthit=87.7:bitscore=235.0:capture_class=c__Gammaproteobacteria:capture_domain=d__Bacteria:capture_family=f__Burkholderiaceae:capture_genus=g__Ramlibacter:capture_order=o__Burkholderiales:capture_phylum=p__Proteobacteria:capture_species=s__Ramlibacter sp013697775:evalue=1.95e-79:gapopen=0.0:heptad=MCP-36H:length=154.0:mismatch=19.0:qcovhsp=100.0:qend=154.0:qstart=1.0:ref_name=GB_GCA_015655465.1_protein.faa_JAATEY010000177.1_4@PF00015_full_PFAM.486.690:scovhsp=75.5:send=159.0:sstart=6.0])0:0[&&NHX:Sample_counter=rhiztom2--2:Type_counter=capture--2:besthit_avg=87.7:besthit_max=87.7:besthit_min=87.7:besthit_std=0.0:besthit_sum=175.4:bitscore_avg=235.0:bitscore_max=235.0:bitscore_min=235.0:bitscore_std=0.0:bitscore_sum=470.0:capture_class_counter=c__Gammaproteobacteria--2:capture_domain_counter=d__Bacteria--2:capture_family_counter=f__Burkholderiaceae--2:capture_genus_counter=g__Ramlibacter--2:capture_order_counter=o__Burkholderiales--2:capture_phylum_counter=p__Proteobacteria--2:capture_species_counter=s__Ramlibacter sp013697775--2:evalue_avg=1.95e-79:evalue_max=1.95e-79:evalue_min=1.95e-79:evalue_std=0.0:evalue_sum=3.9e-79:gapopen_avg=0.0:gapopen_max=0.0:gapopen_min=0.0:gapopen_std=0.0:gapopen_sum=0.0:gtdb_class_counter=:gtdb_domain_counter=:gtdb_family_counter=:gtdb_genus_counter=:gtdb_order_counter=:gtdb_phylum_counter=:gtdb_species_counter=:heptad_counter=MCP-36H--2:lbd_counter=:length_avg=154.0:length_max=154.0:length_min=154.0:length_std=0.0:length_sum=308.0:mismatch_avg=19.0:mismatch_max=19.0:mismatch_min=19.0:mismatch_std=0.0:mismatch_sum=38.0:name=N1015484:qcovhsp_avg=100.0:qcovhsp_max=100.0:qcovhsp_min=100.0:qcovhsp_std=0.0:qcovhsp_sum=200.0:qend_avg=154.0:qend_max=154.0:qend_min=154.0:qend_std=0.0:qend_sum=308.0:qstart_avg=1.0:qstart_max=1.0:qstart_min=1.0:qstart_std=0.0:qstart_sum=2.0:ref_name_counter=GB_GCA_015655465.1_protein.faa_JAATEY010000177.1_4@PF00015_full_PFAM.486.690--2:scovhsp_avg=75.5:scovhsp_max=75.5:scovhsp_min=75.5:scovhsp_std=0.0:scovhsp_sum=151.0:send_avg=159.0:send_max=159.0:send_min=159.0:send_std=0.0:send_sum=318.0:sstart_avg=6.0:sstart_max=6.0:sstart_min=6.0:sstart_std=0.0:sstart_sum=12.0],c8ba439c-53da-412f-a736-f29da4e327e9_6@MCPsignal.59.213:0[&&NHX:Sample=rhiztom2:Type=capture:besthit=87.7:bitscore=235.0:capture_class=c__Gammaproteobacteria:capture_domain=d__Bacteria:capture_family=f__Burkholderiaceae:capture_genus=g__Ramlibacter:capture_order=o__Burkholderiales:capture_phylum=p__Proteobacteria:capture_species=s__Ramlibacter sp013697775:evalue=1.95e-79:gapopen=0.0:heptad=MCP-36H:length=154.0:mismatch=19.0:qcovhsp=100.0:qend=154.0:qstart=1.0:ref_name=GB_GCA_015655465.1_protein.faa_JAATEY010000177.1_4@PF00015_full_PFAM.486.690:scovhsp=75.5:send=159.0:sstart=6.0])0:0[&&NHX:Sample_counter=rhiztom2--3:Type_counter=capture--3:besthit_avg=87.7:besthit_max=87.7:besthit_min=87.7:besthit_std=0.0:besthit_sum=263.1:bitscore_avg=235.0:bitscore_max=235.0:bitscore_min=235.0:bitscore_std=0.0:bitscore_sum=705.0:capture_class_counter=c__Gammaproteobacteria--3:capture_domain_counter=d__Bacteria--3:capture_family_counter=f__Burkholderiaceae--3:capture_genus_counter=g__Ramlibacter--3:capture_order_counter=o__Burkholderiales--3:capture_phylum_counter=p__Proteobacteria--3:capture_species_counter=s__Ramlibacter sp013697775--3:evalue_avg=1.95e-79:evalue_max=1.95e-79:evalue_min=1.95e-79:evalue_std=0.0:evalue_sum=5.85e-79:gapopen_avg=0.0:gapopen_max=0.0:gapopen_min=0.0:gapopen_std=0.0:gapopen_sum=0.0:gtdb_class_counter=:gtdb_domain_counter=:gtdb_family_counter=:gtdb_genus_counter=:gtdb_order_counter=:gtdb_phylum_counter=:gtdb_species_counter=:heptad_counter=MCP-36H--3:lbd_counter=:length_avg=154.0:length_max=154.0:length_min=154.0:length_std=0.0:length_sum=462.0:mismatch_avg=19.0:mismatch_max=19.0:mismatch_min=19.0:mismatch_std=0.0:mismatch_sum=57.0:name=N1015486:qcovhsp_avg=100.0:qcovhsp_max=100.0:qcovhsp_min=100.0:qcovhsp_std=0.0:qcovhsp_sum=300.0:qend_avg=154.0:qend_max=154.0:qend_min=154.0:qend_std=0.0:qend_sum=462.0:qstart_avg=1.0:qstart_max=1.0:qstart_min=1.0:qstart_std=0.0:qstart_sum=3.0:ref_name_counter=GB_GCA_015655465.1_protein.faa_JAATEY010000177.1_4@PF00015_full_PFAM.486.690--3:scovhsp_avg=75.5:scovhsp_max=75.5:scovhsp_min=75.5:scovhsp_std=0.0:scovhsp_sum=226.5:send_avg=159.0:send_max=159.0:send_min=159.0:send_std=0.0:send_sum=477.0:sstart_avg=6.0:sstart_max=6.0:sstart_min=6.0:sstart_std=0.0:sstart_sum=18.0],f3e9fc5f-845b-4773-a26a-ba386f964516_6@MCPsignal.83.237:0[&&NHX:Sample=rhiztom3:Type=capture:besthit=87.7:bitscore=235.0:capture_class=c__Gammaproteobacteria:capture_domain=d__Bacteria:capture_family=f__Burkholderiaceae:capture_genus=g__Ramlibacter:capture_order=o__Burkholderiales:capture_phylum=p__Proteobacteria:capture_species=s__Ramlibacter sp013697775:evalue=1.95e-79:gapopen=0.0:heptad=MCP-36H:length=154.0:mismatch=19.0:qcovhsp=100.0:qend=154.0:qstart=1.0:ref_name=GB_GCA_015655465.1_protein.faa_JAATEY010000177.1_4@PF00015_full_PFAM.486.690:scovhsp=75.5:send=159.0:sstart=6.0]):5e-09[&&NHX:Sample_counter=rhiztom2--3||rhiztom3--1:Type_counter=capture--4:besthit_avg=87.7:besthit_max=87.7:besthit_min=87.7:besthit_std=0.0:besthit_sum=350.8:bitscore_avg=235.0:bitscore_max=235.0:bitscore_min=235.0:bitscore_std=0.0:bitscore_sum=940.0:capture_class_counter=c__Gammaproteobacteria--4:capture_domain_counter=d__Bacteria--4:capture_family_counter=f__Burkholderiaceae--4:capture_genus_counter=g__Ramlibacter--4:capture_order_counter=o__Burkholderiales--4:capture_phylum_counter=p__Proteobacteria--4:capture_species_counter=s__Ramlibacter sp013697775--4:evalue_avg=1.95e-79:evalue_max=1.95e-79:evalue_min=1.95e-79:evalue_std=0.0:evalue_sum=7.8e-79:gapopen_avg=0.0:gapopen_max=0.0:gapopen_min=0.0:gapopen_std=0.0:gapopen_sum=0.0:gtdb_class_counter=:gtdb_domain_counter=:gtdb_family_counter=:gtdb_genus_counter=:gtdb_order_counter=:gtdb_phylum_counter=:gtdb_species_counter=:heptad_counter=MCP-36H--4:lbd_counter=:length_avg=154.0:length_max=154.0:length_min=154.0:length_std=0.0:length_sum=616.0:mismatch_avg=19.0:mismatch_max=19.0:mismatch_min=19.0:mismatch_std=0.0:mismatch_sum=76.0:name=N1015488:qcovhsp_avg=100.0:qcovhsp_max=100.0:qcovhsp_min=100.0:qcovhsp_std=0.0:qcovhsp_sum=400.0:qend_avg=154.0:qend_max=154.0:qend_min=154.0:qend_std=0.0:qend_sum=616.0:qstart_avg=1.0:qstart_max=1.0:qstart_min=1.0:qstart_std=0.0:qstart_sum=4.0:ref_name_counter=GB_GCA_015655465.1_protein.faa_JAATEY010000177.1_4@PF00015_full_PFAM.486.690--4:scovhsp_avg=75.5:scovhsp_max=75.5:scovhsp_min=75.5:scovhsp_std=0.0:scovhsp_sum=302.0:send_avg=159.0:send_max=159.0:send_min=159.0:send_std=0.0:send_sum=636.0:sstart_avg=6.0:sstart_max=6.0:sstart_min=6.0:sstart_std=0.0:sstart_sum=24.0],(269b652a-71b6-4e59-8eb6-dfcf645eef90_4@MCPsignal.230.352:0.00653942[&&NHX:Sample=rhiztom3:Type=capture:besthit=84.4:bitscore=183.0:capture_class=c__Gammaproteobacteria:capture_domain=d__Bacteria:capture_family=f__Burkholderiaceae:capture_genus=g__Ramlibacter:capture_order=o__Burkholderiales:capture_phylum=p__Proteobacteria:capture_species=s__Ramlibacter sp013697775:evalue=9.97e-60:gapopen=0.0:heptad=MCP-36H:length=122.0:mismatch=19.0:qcovhsp=100.0:qend=122.0:qstart=1.0:ref_name=GB_GCA_003242275.1_protein.faa_QGUX01000168.1_4@PF00015_full_PFAM.492.677:scovhsp=65.9:send=130.0:sstart=9.0],(6bdce387-cbe4-55ac-80eb-f48f5e62f956_2@MCPsignal.104.260:6e-09[&&NHX:Sample=rhiztom1:Type=capture:besthit=87.2:bitscore=236.0:capture_class=c__Gammaproteobacteria:capture_domain=d__Bacteria:capture_family=f__Burkholderiaceae:capture_genus=g__Ramlibacter:capture_order=o__Burkholderiales:capture_phylum=p__Proteobacteria:capture_species=s__Ramlibacter sp013697775:evalue=7.37e-80:gapopen=0.0:heptad=MCP-36H:length=156.0:mismatch=20.0:qcovhsp=100.0:qend=156.0:qstart=1.0:ref_name=GB_GCA_015655465.1_protein.faa_JAATEY010000177.1_4@PF00015_full_PFAM.486.690:scovhsp=76.5:send=161.0:sstart=6.0],(af7d2913-f2b4-4068-8481-bc2a33863059_1@MCPsignal.286.440:0.00490818[&&NHX:Sample=rhiztom3:Type=capture:besthit=87.0:bitscore=233.0:capture_class=c__Alphaproteobacteria:capture_domain=d__Bacteria:capture_family=f__Caulobacteraceae:capture_genus=g__Caulobacter:capture_order=o__Caulobacterales:capture_phylum=p__Proteobacteria:capture_species=s__Caulobacter sp003185805:evalue=1.12e-78:gapopen=0.0:heptad=MCP-36H:length=154.0:mismatch=20.0:qcovhsp=100.0:qend=154.0:qstart=1.0:ref_name=GB_GCA_015655465.1_protein.faa_JAATEY010000177.1_4@PF00015_full_PFAM.486.690:scovhsp=75.5:send=161.0:sstart=8.0],f20a476f-4e19-4bc2-aae5-e8261e84e629_3@MCPsignal.129.284:0.00979515[&&NHX:Sample=rhiztom2:Type=capture:besthit=86.5:bitscore=234.0:capture_class=c__Gammaproteobacteria:capture_domain=d__Bacteria:capture_family=f__Thiobacillaceae:capture_genus=g__Thiobacillus:capture_order=o__Burkholderiales:capture_phylum=p__Proteobacteria:capture_species=s__Thiobacillus sp016195805:evalue=5.8e-79:gapopen=0.0:heptad=MCP-36H:length=155.0:mismatch=21.0:qcovhsp=100.0:qend=155.0:qstart=1.0:ref_name=GB_GCA_015655465.1_protein.faa_JAATEY010000177.1_4@PF00015_full_PFAM.486.690:scovhsp=76.0:send=161.0:sstart=7.0])0:5e-09[&&NHX:Sample_counter=rhiztom2--1||rhiztom3--1:Type_counter=capture--2:besthit_avg=86.75:besthit_max=87.0:besthit_min=86.5:besthit_std=0.3535533905932738:besthit_sum=173.5:bitscore_avg=233.5:bitscore_max=234.0:bitscore_min=233.0:bitscore_std=0.7071067811865476:bitscore_sum=467.0:capture_class_counter=c__Alphaproteobacteria--1||c__Gammaproteobacteria--1:capture_domain_counter=d__Bacteria--2:capture_family_counter=f__Caulobacteraceae--1||f__Thiobacillaceae--1:capture_genus_counter=g__Caulobacter--1||g__Thiobacillus--1:capture_order_counter=o__Burkholderiales--1||o__Caulobacterales--1:capture_phylum_counter=p__Proteobacteria--2:capture_species_counter=s__Caulobacter sp003185805--1||s__Thiobacillus sp016195805--1:evalue_avg=8.5e-79:evalue_max=1.12e-78:evalue_min=5.8e-79:evalue_std=3.818376618407357e-79:evalue_sum=1.7e-78:gapopen_avg=0.0:gapopen_max=0.0:gapopen_min=0.0:gapopen_std=0.0:gapopen_sum=0.0:gtdb_class_counter=:gtdb_domain_counter=:gtdb_family_counter=:gtdb_genus_counter=:gtdb_order_counter=:gtdb_phylum_counter=:gtdb_species_counter=:heptad_counter=MCP-36H--2:lbd_counter=:length_avg=154.5:length_max=155.0:length_min=154.0:length_std=0.7071067811865476:length_sum=309.0:mismatch_avg=20.5:mismatch_max=21.0:mismatch_min=20.0:mismatch_std=0.7071067811865476:mismatch_sum=41.0:name=N1015493:qcovhsp_avg=100.0:qcovhsp_max=100.0:qcovhsp_min=100.0:qcovhsp_std=0.0:qcovhsp_sum=200.0:qend_avg=154.5:qend_max=155.0:qend_min=154.0:qend_std=0.7071067811865476:qend_sum=309.0:qstart_avg=1.0:qstart_max=1.0:qstart_min=1.0:qstart_std=0.0:qstart_sum=2.0:ref_name_counter=GB_GCA_015655465.1_protein.faa_JAATEY010000177.1_4@PF00015_full_PFAM.486.690--2:scovhsp_avg=75.75:scovhsp_max=76.0:scovhsp_min=75.5:scovhsp_std=0.3535533905932738:scovhsp_sum=151.5:send_avg=161.0:send_max=161.0:send_min=161.0:send_std=0.0:send_sum=322.0:sstart_avg=7.5:sstart_max=8.0:sstart_min=7.0:sstart_std=0.7071067811865476:sstart_sum=15.0])0.917:0.00480419[&&NHX:Sample_counter=rhiztom1--1||rhiztom2--1||rhiztom3--1:Type_counter=capture--3:besthit_avg=86.89999999999999:besthit_max=87.2:besthit_min=86.5:besthit_std=0.36055512754640007:besthit_sum=260.7:bitscore_avg=234.33333333333334:bitscore_max=236.0:bitscore_min=233.0:bitscore_std=1.5275252316519468:bitscore_sum=703.0:capture_class_counter=c__Alphaproteobacteria--1||c__Gammaproteobacteria--2:capture_domain_counter=d__Bacteria--3:capture_family_counter=f__Burkholderiaceae--1||f__Caulobacteraceae--1||f__Thiobacillaceae--1:capture_genus_counter=g__Caulobacter--1||g__Ramlibacter--1||g__Thiobacillus--1:capture_order_counter=o__Burkholderiales--2||o__Caulobacterales--1:capture_phylum_counter=p__Proteobacteria--3:capture_species_counter=s__Caulobacter sp003185805--1||s__Ramlibacter sp013697775--1||s__Thiobacillus sp016195805--1:evalue_avg=5.912333333333334e-79:evalue_max=1.12e-78:evalue_min=7.37e-80:evalue_std=5.232404450473352e-79:evalue_sum=1.7737e-78:gapopen_avg=0.0:gapopen_max=0.0:gapopen_min=0.0:gapopen_std=0.0:gapopen_sum=0.0:gtdb_class_counter=:gtdb_domain_counter=:gtdb_family_counter=:gtdb_genus_counter=:gtdb_order_counter=:gtdb_phylum_counter=:gtdb_species_counter=:heptad_counter=MCP-36H--3:lbd_counter=:length_avg=155.0:length_max=156.0:length_min=154.0:length_std=1.0:length_sum=465.0:mismatch_avg=20.333333333333332:mismatch_max=21.0:mismatch_min=20.0:mismatch_std=0.5773502691896258:mismatch_sum=61.0:name=N1015494:qcovhsp_avg=100.0:qcovhsp_max=100.0:qcovhsp_min=100.0:qcovhsp_std=0.0:qcovhsp_sum=300.0:qend_avg=155.0:qend_max=156.0:qend_min=154.0:qend_std=1.0:qend_sum=465.0:qstart_avg=1.0:qstart_max=1.0:qstart_min=1.0:qstart_std=0.0:qstart_sum=3.0:ref_name_counter=GB_GCA_015655465.1_protein.faa_JAATEY010000177.1_4@PF00015_full_PFAM.486.690--3:scovhsp_avg=76.0:scovhsp_max=76.5:scovhsp_min=75.5:scovhsp_std=0.5:scovhsp_sum=228.0:send_avg=161.0:send_max=161.0:send_min=161.0:send_std=0.0:send_sum=483.0:sstart_avg=7.0:sstart_max=8.0:sstart_min=6.0:sstart_std=1.0:sstart_sum=21.0])0:5e-09[&&NHX:Sample_counter=rhiztom1--1||rhiztom2--1||rhiztom3--2:Type_counter=capture--4:besthit_avg=86.27499999999999:besthit_max=87.2:besthit_min=84.4:besthit_std=1.284198842339714:besthit_sum=345.09999999999997:bitscore_avg=221.5:bitscore_max=236.0:bitscore_min=183.0:bitscore_std=25.696951829610715:bitscore_sum=886.0:capture_class_counter=c__Alphaproteobacteria--1||c__Gammaproteobacteria--3:capture_domain_counter=d__Bacteria--4:capture_family_counter=f__Burkholderiaceae--2||f__Caulobacteraceae--1||f__Thiobacillaceae--1:capture_genus_counter=g__Caulobacter--1||g__Ramlibacter--2||g__Thiobacillus--1:capture_order_counter=o__Burkholderiales--3||o__Caulobacterales--1:capture_phylum_counter=p__Proteobacteria--4:capture_species_counter=s__Caulobacter sp003185805--1||s__Ramlibacter sp013697775--2||s__Thiobacillus sp016195805--1:evalue_avg=2.4925e-60:evalue_max=9.97e-60:evalue_min=7.37e-80:evalue_std=4.985e-60:evalue_sum=9.97e-60:gapopen_avg=0.0:gapopen_max=0.0:gapopen_min=0.0:gapopen_std=0.0:gapopen_sum=0.0:gtdb_class_counter=:gtdb_domain_counter=:gtdb_family_counter=:gtdb_genus_counter=:gtdb_order_counter=:gtdb_phylum_counter=:gtdb_species_counter=:heptad_counter=MCP-36H--4:lbd_counter=:length_avg=146.75:length_max=156.0:length_min=122.0:length_std=16.520189667999176:length_sum=587.0:mismatch_avg=20.0:mismatch_max=21.0:mismatch_min=19.0:mismatch_std=0.816496580927726:mismatch_sum=80.0:name=N1015495:qcovhsp_avg=100.0:qcovhsp_max=100.0:qcovhsp_min=100.0:qcovhsp_std=0.0:qcovhsp_sum=400.0:qend_avg=146.75:qend_max=156.0:qend_min=122.0:qend_std=16.520189667999176:qend_sum=587.0:qstart_avg=1.0:qstart_max=1.0:qstart_min=1.0:qstart_std=0.0:qstart_sum=4.0:ref_name_counter=GB_GCA_003242275.1_protein.faa_QGUX01000168.1_4@PF00015_full_PFAM.492.677--1||GB_GCA_015655465.1_protein.faa_JAATEY010000177.1_4@PF00015_full_PFAM.486.690--3:scovhsp_avg=73.475:scovhsp_max=76.5:scovhsp_min=65.9:scovhsp_std=5.066474777068039:scovhsp_sum=293.9:send_avg=153.25:send_max=161.0:send_min=130.0:send_std=15.5:send_sum=613.0:sstart_avg=7.5:sstart_max=9.0:sstart_min=6.0:sstart_std=1.2909944487358056:sstart_sum=30.0])0:5e-09[&&NHX:Sample_counter=rhiztom1--1||rhiztom2--4||rhiztom3--3:Type_counter=capture--8:besthit_avg=86.9875:besthit_max=87.7:besthit_min=84.4:besthit_std=1.1344444833107894:besthit_sum=695.9:bitscore_avg=228.25:bitscore_max=236.0:bitscore_min=183.0:bitscore_std=18.304956393595386:bitscore_sum=1826.0:capture_class_counter=c__Alphaproteobacteria--1||c__Gammaproteobacteria--7:capture_domain_counter=d__Bacteria--8:capture_family_counter=f__Burkholderiaceae--6||f__Caulobacteraceae--1||f__Thiobacillaceae--1:capture_genus_counter=g__Caulobacter--1||g__Ramlibacter--6||g__Thiobacillus--1:capture_order_counter=o__Burkholderiales--7||o__Caulobacterales--1:capture_phylum_counter=p__Proteobacteria--8:capture_species_counter=s__Caulobacter sp003185805--1||s__Ramlibacter sp013697775--6||s__Thiobacillus sp016195805--1:evalue_avg=1.24625e-60:evalue_max=9.97e-60:evalue_min=7.37e-80:evalue_std=3.5249273042149394e-60:evalue_sum=9.97e-60:gapopen_avg=0.0:gapopen_max=0.0:gapopen_min=0.0:gapopen_std=0.0:gapopen_sum=0.0:gtdb_class_counter=:gtdb_domain_counter=:gtdb_family_counter=:gtdb_genus_counter=:gtdb_order_counter=:gtdb_phylum_counter=:gtdb_species_counter=:heptad_counter=MCP-36H--8:lbd_counter=:length_avg=150.375:length_max=156.0:length_min=122.0:length_std=11.488348134398734:length_sum=1203.0:mismatch_avg=19.5:mismatch_max=21.0:mismatch_min=19.0:mismatch_std=0.7559289460184544:mismatch_sum=156.0:name=N1015496:qcovhsp_avg=100.0:qcovhsp_max=100.0:qcovhsp_min=100.0:qcovhsp_std=0.0:qcovhsp_sum=800.0:qend_avg=150.375:qend_max=156.0:qend_min=122.0:qend_std=11.488348134398734:qend_sum=1203.0:qstart_avg=1.0:qstart_max=1.0:qstart_min=1.0:qstart_std=0.0:qstart_sum=8.0:ref_name_counter=GB_GCA_003242275.1_protein.faa_QGUX01000168.1_4@PF00015_full_PFAM.492.677--1||GB_GCA_015655465.1_protein.faa_JAATEY010000177.1_4@PF00015_full_PFAM.486.690--7:scovhsp_avg=74.4875:scovhsp_max=76.5:scovhsp_min=65.9:scovhsp_std=3.4889365960745917:scovhsp_sum=595.9:send_avg=156.125:send_max=161.0:send_min=130.0:send_std=10.602391913418137:send_sum=1249.0:sstart_avg=6.75:sstart_max=9.0:sstart_min=6.0:sstart_std=1.164964745021435:sstart_sum=54.0])0:5e-09[&&NHX:Sample_counter=rhizpot1--7||rhizpot3--3||rhiztom1--45||rhiztom2--65||rhiztom3--45:Type_counter=capture--165:besthit_avg=85.5:besthit_max=89.2:besthit_min=73.5:besthit_std=2.1838394926316056:besthit_sum=12226.5:bitscore_avg=192.5034965034965:bitscore_max=238.0:bitscore_min=90.9:bitscore_std=30.80350815165265:bitscore_sum=27528.0:capture_class_counter=c__Alphaproteobacteria--21||c__DSM-4660--1||c__Desulfarculia--3||c__Desulfovibrionia--1||c__Gammaproteobacteria--137||c__Gemmatimonadetes--1||c__Syntrophia--1:capture_domain_counter=d__Bacteria--165:capture_family_counter=f__Beijerinckiaceae--5||f__Burkholderiaceae--120||f__Casimicrobiaceae--2||f__Caulobacteraceae--11||f__Desulfarculaceae--3||f__Desulfovibrionaceae--1||f__Enterobacteriaceae--1||f__Gemmatimonadaceae--1||f__HGW-15--1||f__Halomonadaceae--7||f__Pseudomonadaceae--3||f__Sphingomonadaceae--1||f__Thiobacillaceae--4||f__UBA8958--1||f__Xanthobacteraceae--4:capture_genus_counter=g__Acidovorax--1||g__Acidovorax_A--29||g__Alicycliphilus--21||g__Bradyrhizobium--4||g__Burkholderia--2||g__CAIWHR01--2||g__Caulobacter--11||g__Desulfohalovibrio--1||g__Duganella--5||g__Enterovirga--5||g__Erwinia--1||g__Gemmatirosa--1||g__Giesbergeria--1||g__HGW-15--1||g__Halomonas--7||g__Ideonella_A--1||g__JACRDC01--3||g__Janthinobacterium--1||g__Massilia--1||g__Novosphingobium--1||g__PFJX01--1||g__Pelomonas--1||g__Pseudomonas_E--3||g__Ramlibacter--56||g__Rubrivivax--1||g__Thiobacillus--3||g__UBA8958--1:capture_order_counter=o__Burkholderiales--126||o__Caulobacterales--11||o__Desulfarculales--3||o__Desulfatiglandales--1||o__Desulfovibrionales--1||o__Enterobacterales--1||o__Gemmatimonadales--1||o__Pseudomonadales--10||o__Rhizobiales--9||o__Sphingomonadales--1||o__Syntrophales--1:capture_phylum_counter=p__Desulfobacterota--5||p__Desulfobacterota_I--1||p__Gemmatimonadota--1||p__Proteobacteria--158:capture_species_counter=s__Acidovorax delafieldii_B--1||s__Acidovorax_A wautersii--29||s__Alicycliphilus sp018240995--21||s__Bradyrhizobium sp000239775--2||s__Bradyrhizobium sp000473065--2||s__Burkholderia lata--2||s__CAIWHR01 sp903912485--2||s__Caulobacter sp003185805--11||s__Desulfohalovibrio alkalitolerans--1||s__Duganella alba--3||s__Duganella fentianensis--1||s__Duganella sp009674535--1||s__Enterovirga sp903644085--5||s__Erwinia billingiae--1||s__Gemmatirosa kalamazoonesis--1||s__Giesbergeria sp001770955--1||s__HGW-15 sp002840535--1||s__Halomonas sp015992245--7||s__Ideonella_A sakaiensis--1||s__JACRDC01 sp016208115--3||s__Janthinobacterium sp003133225--1||s__Massilia sp006715485--1||s__Novosphingobium sp002556635--1||s__PFJX01 sp903918705--1||s__Pelomonas sp001425705--1||s__Pseudomonas_E sp019139675--1||s__Pseudomonas_E sp900108875--2||s__Ramlibacter lithotrophicus--1||s__Ramlibacter sp013697775--55||s__Rubrivivax sp001295905--1||s__Thiobacillus sp016195805--3||s__UBA8958 sp003451635--1:evalue_avg=1.4577261538544755e-27:evalue_max=1.17e-25:evalue_min=1.82e-80:evalue_std=1.2362657648679522e-26:evalue_sum=2.0845484000119e-25:gapopen_avg=0.17482517482517482:gapopen_max=2.0:gapopen_min=0.0:gapopen_std=0.4164688128033375:gapopen_sum=25.0:gtdb_class_counter=:gtdb_domain_counter=:gtdb_family_counter=:gtdb_genus_counter=:gtdb_order_counter=:gtdb_phylum_counter=:gtdb_species_counter=:heptad_counter=MCP-36H--165:lbd_counter=:length_avg=129.74825174825176:length_max=157.0:length_min=59.0:length_std=21.191105140198257:length_sum=18554.0:mismatch_avg=18.657342657342657:mismatch_max=33.0:mismatch_min=7.0:mismatch_std=3.977232555973349:mismatch_sum=2668.0:name=N1015497:qcovhsp_avg=99.34405594405595:qcovhsp_max=100.0:qcovhsp_min=95.2:qcovhsp_std=1.077204413730698:qcovhsp_sum=14206.2:qend_avg=129.65034965034965:qend_max=157.0:qend_min=59.0:qend_std=21.14112830988242:qend_sum=18540.0:qstart_avg=1.006993006993007:qstart_max=2.0:qstart_min=1.0:qstart_std=0.08362420100070907:qstart_sum=144.0:ref_name_counter=GB_GCA_003242275.1_protein.faa_QGUX01000168.1_4@PF00015_full_PFAM.492.677--57||GB_GCA_003242685.1_protein.faa_QGVD01000028.1_22@PF00015_full_PFAM.613.819--2||GB_GCA_015655465.1_protein.faa_JAATEY010000177.1_4@PF00015_full_PFAM.486.690--68||GB_GCA_015655465.1_protein.faa_JAATEY010000196.1_10@PF00015_full_PFAM.708.781--6||GB_GCA_016720075.1_protein.faa_JADJXW010000006.1_171@PF00015_full_PFAM.489.675--2||GB_GCA_018241505.1_protein.faa_JAFEDS010000034.1_19@PF00015_full_PFAM.307.505--8:scovhsp_avg=68.51958041958044:scovhsp_max=89.0:scovhsp_min=50.0:scovhsp_std=7.728356955470109:scovhsp_sum=9798.300000000003:send_avg=136.43356643356643:send_max=161.0:send_min=68.0:send_std=20.465897240703484:send_sum=19510.0:sstart_avg=7.776223776223776:sstart_max=24.0:sstart_min=4.0:sstart_std=2.1960899325449033:sstart_sum=1112.0],f021a695-74b7-5271-ab15-673317f0ca1f_6@MCPsignal.530.683:5e-09[&&NHX:Sample=rhiztom2:Type=capture:besthit=87.6:bitscore=232.0:capture_class=c__Gammaproteobacteria:capture_domain=d__Bacteria:capture_family=f__Halomonadaceae:capture_genus=g__Halomonas:capture_order=o__Pseudomonadales:capture_phylum=p__Proteobacteria:capture_species=s__Halomonas sp015992245:evalue=2.17e-78:gapopen=0.0:heptad=MCP-36H:length=153.0:mismatch=19.0:qcovhsp=100.0:qend=153.0:qstart=1.0:ref_name=GB_GCA_015655465.1_protein.faa_JAATEY010000177.1_4@PF00015_full_PFAM.486.690:scovhsp=75.0:send=158.0:sstart=6.0])0.463:5e-09[&&NHX:Sample_counter=rhizpot1--7||rhizpot3--3||rhiztom1--45||rhiztom2--66||rhiztom3--45:Type_counter=capture--166:besthit_avg=85.51458333333332:besthit_max=89.2:besthit_min=73.5:besthit_std=2.1832153342728695:besthit_sum=12314.099999999999:bitscore_avg=192.77777777777777:bitscore_max=238.0:bitscore_min=90.9:bitscore_std=30.871571199307436:bitscore_sum=27760.0:capture_class_counter=c__Alphaproteobacteria--21||c__DSM-4660--1||c__Desulfarculia--3||c__Desulfovibrionia--1||c__Gammaproteobacteria--138||c__Gemmatimonadetes--1||c__Syntrophia--1:capture_domain_counter=d__Bacteria--166:capture_family_counter=f__Beijerinckiaceae--5||f__Burkholderiaceae--120||f__Casimicrobiaceae--2||f__Caulobacteraceae--11||f__Desulfarculaceae--3||f__Desulfovibrionaceae--1||f__Enterobacteriaceae--1||f__Gemmatimonadaceae--1||f__HGW-15--1||f__Halomonadaceae--8||f__Pseudomonadaceae--3||f__Sphingomonadaceae--1||f__Thiobacillaceae--4||f__UBA8958--1||f__Xanthobacteraceae--4:capture_genus_counter=g__Acidovorax--1||g__Acidovorax_A--29||g__Alicycliphilus--21||g__Bradyrhizobium--4||g__Burkholderia--2||g__CAIWHR01--2||g__Caulobacter--11||g__Desulfohalovibrio--1||g__Duganella--5||g__Enterovirga--5||g__Erwinia--1||g__Gemmatirosa--1||g__Giesbergeria--1||g__HGW-15--1||g__Halomonas--8||g__Ideonella_A--1||g__JACRDC01--3||g__Janthinobacterium--1||g__Massilia--1||g__Novosphingobium--1||g__PFJX01--1||g__Pelomonas--1||g__Pseudomonas_E--3||g__Ramlibacter--56||g__Rubrivivax--1||g__Thiobacillus--3||g__UBA8958--1:capture_order_counter=o__Burkholderiales--126||o__Caulobacterales--11||o__Desulfarculales--3||o__Desulfatiglandales--1||o__Desulfovibrionales--1||o__Enterobacterales--1||o__Gemmatimonadales--1||o__Pseudomonadales--11||o__Rhizobiales--9||o__Sphingomonadales--1||o__Syntrophales--1:capture_phylum_counter=p__Desulfobacterota--5||p__Desulfobacterota_I--1||p__Gemmatimonadota--1||p__Proteobacteria--159:capture_species_counter=s__Acidovorax delafieldii_B--1||s__Acidovorax_A wautersii--29||s__Alicycliphilus sp018240995--21||s__Bradyrhizobium sp000239775--2||s__Bradyrhizobium sp000473065--2||s__Burkholderia lata--2||s__CAIWHR01 sp903912485--2||s__Caulobacter sp003185805--11||s__Desulfohalovibrio alkalitolerans--1||s__Duganella alba--3||s__Duganella fentianensis--1||s__Duganella sp009674535--1||s__Enterovirga sp903644085--5||s__Erwinia billingiae--1||s__Gemmatirosa kalamazoonesis--1||s__Giesbergeria sp001770955--1||s__HGW-15 sp002840535--1||s__Halomonas sp015992245--8||s__Ideonella_A sakaiensis--1||s__JACRDC01 sp016208115--3||s__Janthinobacterium sp003133225--1||s__Massilia sp006715485--1||s__Novosphingobium sp002556635--1||s__PFJX01 sp903918705--1||s__Pelomonas sp001425705--1||s__Pseudomonas_E sp019139675--1||s__Pseudomonas_E sp900108875--2||s__Ramlibacter lithotrophicus--1||s__Ramlibacter sp013697775--55||s__Rubrivivax sp001295905--1||s__Thiobacillus sp016195805--3||s__UBA8958 sp003451635--1:evalue_avg=1.4476030555638194e-27:evalue_max=1.17e-25:evalue_min=1.82e-80:evalue_std=1.2319954646546878e-26:evalue_sum=2.0845484000119e-25:gapopen_avg=0.1736111111111111:gapopen_max=2.0:gapopen_min=0.0:gapopen_std=0.4152657100527444:gapopen_sum=25.0:gtdb_class_counter=:gtdb_domain_counter=:gtdb_family_counter=:gtdb_genus_counter=:gtdb_order_counter=:gtdb_phylum_counter=:gtdb_species_counter=:heptad_counter=MCP-36H--166:lbd_counter=:length_avg=129.90972222222223:length_max=157.0:length_min=59.0:length_std=21.20559142336303:length_sum=18707.0:mismatch_avg=18.65972222222222:mismatch_max=33.0:mismatch_min=7.0:mismatch_std=3.963404615488576:mismatch_sum=2687.0:name=N1015499:qcovhsp_avg=99.3486111111111:qcovhsp_max=100.0:qcovhsp_min=95.2:qcovhsp_std=1.0748222237853156:qcovhsp_sum=14306.199999999999:qend_avg=129.8125:qend_max=157.0:qend_min=59.0:qend_std=21.15674725815513:qend_sum=18693.0:qstart_avg=1.0069444444444444:qstart_max=2.0:qstart_min=1.0:qstart_std=0.08333333333333334:qstart_sum=145.0:ref_name_counter=GB_GCA_003242275.1_protein.faa_QGUX01000168.1_4@PF00015_full_PFAM.492.677--57||GB_GCA_003242685.1_protein.faa_QGVD01000028.1_22@PF00015_full_PFAM.613.819--2||GB_GCA_015655465.1_protein.faa_JAATEY010000177.1_4@PF00015_full_PFAM.486.690--69||GB_GCA_015655465.1_protein.faa_JAATEY010000196.1_10@PF00015_full_PFAM.708.781--6||GB_GCA_016720075.1_protein.faa_JADJXW010000006.1_171@PF00015_full_PFAM.489.675--2||GB_GCA_018241505.1_protein.faa_JAFEDS010000034.1_19@PF00015_full_PFAM.307.505--8:scovhsp_avg=68.56458333333335:scovhsp_max=89.0:scovhsp_min=50.0:scovhsp_std=7.720198453462137:scovhsp_sum=9873.300000000001:send_avg=136.58333333333334:send_max=161.0:send_min=68.0:send_std=20.4732470837883:send_sum=19668.0:sstart_avg=7.763888888888889:sstart_max=24.0:sstart_min=4.0:sstart_std=2.1933979486163837:sstart_sum=1118.0],bee321ae-f76c-425d-924d-5c212dffdd27_4@MCPsignal.309.409:5e-09[&&NHX:Sample=rhiztom1:Type=capture:besthit=90.0:bitscore=154.0:capture_class=c__Gammaproteobacteria:capture_domain=d__Bacteria:capture_family=f__Burkholderiaceae:capture_genus=g__Ramlibacter:capture_order=o__Burkholderiales:capture_phylum=p__Proteobacteria:capture_species=s__Ramlibacter sp013697775:evalue=1.06e-48:gapopen=0.0:heptad=MCP-36H:length=100.0:mismatch=10.0:qcovhsp=100.0:qend=100.0:qstart=1.0:ref_name=GB_GCA_018241505.1_protein.faa_JAFEDS010000034.1_19@PF00015_full_PFAM.307.505:scovhsp=50.5:send=106.0:sstart=7.0])0:5e-09[&&NHX:Sample_counter=rhizpot1--7||rhizpot3--3||rhiztom1--46||rhiztom2--66||rhiztom3--45:Type_counter=capture--167:besthit_avg=85.54551724137932:besthit_max=90.0:besthit_min=73.5:besthit_std=2.207278971895061:besthit_sum=12404.1:bitscore_avg=192.5103448275862:bitscore_max=238.0:bitscore_min=90.9:bitscore_std=30.932279804567365:bitscore_sum=27914.0:capture_class_counter=c__Alphaproteobacteria--21||c__DSM-4660--1||c__Desulfarculia--3||c__Desulfovibrionia--1||c__Gammaproteobacteria--139||c__Gemmatimonadetes--1||c__Syntrophia--1:capture_domain_counter=d__Bacteria--167:capture_family_counter=f__Beijerinckiaceae--5||f__Burkholderiaceae--121||f__Casimicrobiaceae--2||f__Caulobacteraceae--11||f__Desulfarculaceae--3||f__Desulfovibrionaceae--1||f__Enterobacteriaceae--1||f__Gemmatimonadaceae--1||f__HGW-15--1||f__Halomonadaceae--8||f__Pseudomonadaceae--3||f__Sphingomonadaceae--1||f__Thiobacillaceae--4||f__UBA8958--1||f__Xanthobacteraceae--4:capture_genus_counter=g__Acidovorax--1||g__Acidovorax_A--29||g__Alicycliphilus--21||g__Bradyrhizobium--4||g__Burkholderia--2||g__CAIWHR01--2||g__Caulobacter--11||g__Desulfohalovibrio--1||g__Duganella--5||g__Enterovirga--5||g__Erwinia--1||g__Gemmatirosa--1||g__Giesbergeria--1||g__HGW-15--1||g__Halomonas--8||g__Ideonella_A--1||g__JACRDC01--3||g__Janthinobacterium--1||g__Massilia--1||g__Novosphingobium--1||g__PFJX01--1||g__Pelomonas--1||g__Pseudomonas_E--3||g__Ramlibacter--57||g__Rubrivivax--1||g__Thiobacillus--3||g__UBA8958--1:capture_order_counter=o__Burkholderiales--127||o__Caulobacterales--11||o__Desulfarculales--3||o__Desulfatiglandales--1||o__Desulfovibrionales--1||o__Enterobacterales--1||o__Gemmatimonadales--1||o__Pseudomonadales--11||o__Rhizobiales--9||o__Sphingomonadales--1||o__Syntrophales--1:capture_phylum_counter=p__Desulfobacterota--5||p__Desulfobacterota_I--1||p__Gemmatimonadota--1||p__Proteobacteria--160:capture_species_counter=s__Acidovorax delafieldii_B--1||s__Acidovorax_A wautersii--29||s__Alicycliphilus sp018240995--21||s__Bradyrhizobium sp000239775--2||s__Bradyrhizobium sp000473065--2||s__Burkholderia lata--2||s__CAIWHR01 sp903912485--2||s__Caulobacter sp003185805--11||s__Desulfohalovibrio alkalitolerans--1||s__Duganella alba--3||s__Duganella fentianensis--1||s__Duganella sp009674535--1||s__Enterovirga sp903644085--5||s__Erwinia billingiae--1||s__Gemmatirosa kalamazoonesis--1||s__Giesbergeria sp001770955--1||s__HGW-15 sp002840535--1||s__Halomonas sp015992245--8||s__Ideonella_A sakaiensis--1||s__JACRDC01 sp016208115--3||s__Janthinobacterium sp003133225--1||s__Massilia sp006715485--1||s__Novosphingobium sp002556635--1||s__PFJX01 sp903918705--1||s__Pelomonas sp001425705--1||s__Pseudomonas_E sp019139675--1||s__Pseudomonas_E sp900108875--2||s__Ramlibacter lithotrophicus--1||s__Ramlibacter sp013697775--56||s__Rubrivivax sp001295905--1||s__Thiobacillus sp016195805--3||s__UBA8958 sp003451635--1:evalue_avg=1.4376195862151034e-27:evalue_max=1.17e-25:evalue_min=1.82e-80:evalue_std=1.2277691065901907e-26:evalue_sum=2.0845484000119e-25:gapopen_avg=0.1724137931034483:gapopen_max=2.0:gapopen_min=0.0:gapopen_std=0.41407238340333447:gapopen_sum=25.0:gtdb_class_counter=:gtdb_domain_counter=:gtdb_family_counter=:gtdb_genus_counter=:gtdb_order_counter=:gtdb_phylum_counter=:gtdb_species_counter=:heptad_counter=MCP-36H--167:lbd_counter=:length_avg=129.70344827586206:length_max=157.0:length_min=59.0:length_std=21.277310599795108:length_sum=18807.0:mismatch_avg=18.6:mismatch_max=33.0:mismatch_min=7.0:mismatch_std=4.014556845614054:mismatch_sum=2697.0:name=N1015501:qcovhsp_avg=99.35310344827587:qcovhsp_max=100.0:qcovhsp_min=95.2:qcovhsp_std=1.0724488573932727:qcovhsp_sum=14406.2:qend_avg=129.60689655172413:qend_max=157.0:qend_min=59.0:qend_std=21.228026728218204:qend_sum=18793.0:qstart_avg=1.006896551724138:qstart_max=2.0:qstart_min=1.0:qstart_std=0.08304547985373997:qstart_sum=146.0:ref_name_counter=GB_GCA_003242275.1_protein.faa_QGUX01000168.1_4@PF00015_full_PFAM.492.677--57||GB_GCA_003242685.1_protein.faa_QGVD01000028.1_22@PF00015_full_PFAM.613.819--2||GB_GCA_015655465.1_protein.faa_JAATEY010000177.1_4@PF00015_full_PFAM.486.690--69||GB_GCA_015655465.1_protein.faa_JAATEY010000196.1_10@PF00015_full_PFAM.708.781--6||GB_GCA_016720075.1_protein.faa_JADJXW010000006.1_171@PF00015_full_PFAM.489.675--2||GB_GCA_018241505.1_protein.faa_JAFEDS010000034.1_19@PF00015_full_PFAM.307.505--9:scovhsp_avg=68.44000000000001:scovhsp_max=89.0:scovhsp_min=50.0:scovhsp_std=7.8382466860332425:scovhsp_sum=9923.800000000001:send_avg=136.37241379310345:send_max=161.0:send_min=68.0:send_std=20.559515513769277:send_sum=19774.0:sstart_avg=7.758620689655173:sstart_max=24.0:sstart_min=4.0:sstart_std=2.186689094362136:sstart_sum=1125.0],442472fc-aaef-4abb-95f9-abf942e39641_5@MCPsignal.223.332:5e-09[&&NHX:Sample=rhizpot3:Type=capture:besthit=87.2:bitscore=167.0:capture_class=c__Gammaproteobacteria:capture_domain=d__Bacteria:capture_family=f__Burkholderiaceae:capture_genus=g__Acidovorax_A:capture_order=o__Burkholderiales:capture_phylum=p__Proteobacteria:capture_species=s__Acidovorax_A wautersii:evalue=1.43e-53:gapopen=0.0:heptad=MCP-36H:length=109.0:mismatch=14.0:qcovhsp=100.0:qend=109.0:qstart=1.0:ref_name=GB_GCA_003242275.1_protein.faa_QGUX01000168.1_4@PF00015_full_PFAM.492.677:scovhsp=58.9:send=117.0:sstart=9.0])0.483:5e-09[&&NHX:Sample_counter=rhizpot1--7||rhizpot3--4||rhiztom1--46||rhiztom2--66||rhiztom3--45:Type_counter=capture--168:besthit_avg=85.5568493150685:besthit_max=90.0:besthit_min=73.5:besthit_std=2.2039121183507575:besthit_sum=12491.300000000001:bitscore_avg=192.33561643835617:bitscore_max=238.0:bitscore_min=90.9:bitscore_std=30.897648029507263:bitscore_sum=28081.0:capture_class_counter=c__Alphaproteobacteria--21||c__DSM-4660--1||c__Desulfarculia--3||c__Desulfovibrionia--1||c__Gammaproteobacteria--140||c__Gemmatimonadetes--1||c__Syntrophia--1:capture_domain_counter=d__Bacteria--168:capture_family_counter=f__Beijerinckiaceae--5||f__Burkholderiaceae--122||f__Casimicrobiaceae--2||f__Caulobacteraceae--11||f__Desulfarculaceae--3||f__Desulfovibrionaceae--1||f__Enterobacteriaceae--1||f__Gemmatimonadaceae--1||f__HGW-15--1||f__Halomonadaceae--8||f__Pseudomonadaceae--3||f__Sphingomonadaceae--1||f__Thiobacillaceae--4||f__UBA8958--1||f__Xanthobacteraceae--4:capture_genus_counter=g__Acidovorax--1||g__Acidovorax_A--30||g__Alicycliphilus--21||g__Bradyrhizobium--4||g__Burkholderia--2||g__CAIWHR01--2||g__Caulobacter--11||g__Desulfohalovibrio--1||g__Duganella--5||g__Enterovirga--5||g__Erwinia--1||g__Gemmatirosa--1||g__Giesbergeria--1||g__HGW-15--1||g__Halomonas--8||g__Ideonella_A--1||g__JACRDC01--3||g__Janthinobacterium--1||g__Massilia--1||g__Novosphingobium--1||g__PFJX01--1||g__Pelomonas--1||g__Pseudomonas_E--3||g__Ramlibacter--57||g__Rubrivivax--1||g__Thiobacillus--3||g__UBA8958--1:capture_order_counter=o__Burkholderiales--128||o__Caulobacterales--11||o__Desulfarculales--3||o__Desulfatiglandales--1||o__Desulfovibrionales--1||o__Enterobacterales--1||o__Gemmatimonadales--1||o__Pseudomonadales--11||o__Rhizobiales--9||o__Sphingomonadales--1||o__Syntrophales--1:capture_phylum_counter=p__Desulfobacterota--5||p__Desulfobacterota_I--1||p__Gemmatimonadota--1||p__Proteobacteria--161:capture_species_counter=s__Acidovorax delafieldii_B--1||s__Acidovorax_A wautersii--30||s__Alicycliphilus sp018240995--21||s__Bradyrhizobium sp000239775--2||s__Bradyrhizobium sp000473065--2||s__Burkholderia lata--2||s__CAIWHR01 sp903912485--2||s__Caulobacter sp003185805--11||s__Desulfohalovibrio alkalitolerans--1||s__Duganella alba--3||s__Duganella fentianensis--1||s__Duganella sp009674535--1||s__Enterovirga sp903644085--5||s__Erwinia billingiae--1||s__Gemmatirosa kalamazoonesis--1||s__Giesbergeria sp001770955--1||s__HGW-15 sp002840535--1||s__Halomonas sp015992245--8||s__Ideonella_A sakaiensis--1||s__JACRDC01 sp016208115--3||s__Janthinobacterium sp003133225--1||s__Massilia sp006715485--1||s__Novosphingobium sp002556635--1||s__PFJX01 sp903918705--1||s__Pelomonas sp001425705--1||s__Pseudomonas_E sp019139675--1||s__Pseudomonas_E sp900108875--2||s__Ramlibacter lithotrophicus--1||s__Ramlibacter sp013697775--56||s__Rubrivivax sp001295905--1||s__Thiobacillus sp016195805--3||s__UBA8958 sp003451635--1:evalue_avg=1.4277728767204795e-27:evalue_max=1.17e-25:evalue_min=1.82e-80:evalue_std=1.2235859422841448e-26:evalue_sum=2.0845484000119e-25:gapopen_avg=0.17123287671232876:gapopen_max=2.0:gapopen_min=0.0:gapopen_std=0.4128887140889326:gapopen_sum=25.0:gtdb_class_counter=:gtdb_domain_counter=:gtdb_family_counter=:gtdb_genus_counter=:gtdb_order_counter=:gtdb_phylum_counter=:gtdb_species_counter=:heptad_counter=MCP-36H--168:lbd_counter=:length_avg=129.56164383561645:length_max=157.0:length_min=59.0:length_std=21.272930055383473:length_sum=18916.0:mismatch_avg=18.568493150684933:mismatch_max=33.0:mismatch_min=7.0:mismatch_std=4.018762091518808:mismatch_sum=2711.0:name=N1015503:qcovhsp_avg=99.35753424657534:qcovhsp_max=100.0:qcovhsp_min=95.2:qcovhsp_std=1.0700844708158095:qcovhsp_sum=14506.2:qend_avg=129.46575342465752:qend_max=157.0:qend_min=59.0:qend_std=21.223332762937293:qend_sum=18902.0:qstart_avg=1.0068493150684932:qstart_max=2.0:qstart_min=1.0:qstart_std=0.08276058886023681:qstart_sum=147.0:ref_name_counter=GB_GCA_003242275.1_protein.faa_QGUX01000168.1_4@PF00015_full_PFAM.492.677--58||GB_GCA_003242685.1_protein.faa_QGVD01000028.1_22@PF00015_full_PFAM.613.819--2||GB_GCA_015655465.1_protein.faa_JAATEY010000177.1_4@PF00015_full_PFAM.486.690--69||GB_GCA_015655465.1_protein.faa_JAATEY010000196.1_10@PF00015_full_PFAM.708.781--6||GB_GCA_016720075.1_protein.faa_JADJXW010000006.1_171@PF00015_full_PFAM.489.675--2||GB_GCA_018241505.1_protein.faa_JAFEDS010000034.1_19@PF00015_full_PFAM.307.505--9:scovhsp_avg=68.3746575342466:scovhsp_max=89.0:scovhsp_min=50.0:scovhsp_std=7.850972368011983:scovhsp_sum=9982.700000000003:send_avg=136.23972602739727:send_max=161.0:send_min=68.0:send_std=20.551132125714126:send_sum=19891.0:sstart_avg=7.767123287671233:sstart_max=24.0:sstart_min=4.0:sstart_std=2.181556217364776:sstart_sum=1134.0])0.387:5e-09[&&NHX:Sample_counter=rhizpot1--7||rhizpot3--4||rhiztom1--46||rhiztom2--67||rhiztom3--45:Type_counter=capture--169:besthit_avg=85.58707482993198:besthit_max=90.0:besthit_min=73.5:besthit_std=2.226714272929116:besthit_sum=12581.300000000001:bitscore_avg=191.67959183673472:bitscore_max=238.0:bitscore_min=90.9:bitscore_std=31.802358271252206:bitscore_sum=28176.9:capture_class_counter=c__Alphaproteobacteria--21||c__DSM-4660--1||c__Desulfarculia--3||c__Desulfovibrionia--1||c__Gammaproteobacteria--141||c__Gemmatimonadetes--1||c__Syntrophia--1:capture_domain_counter=d__Bacteria--169:capture_family_counter=f__Beijerinckiaceae--5||f__Burkholderiaceae--123||f__Casimicrobiaceae--2||f__Caulobacteraceae--11||f__Desulfarculaceae--3||f__Desulfovibrionaceae--1||f__Enterobacteriaceae--1||f__Gemmatimonadaceae--1||f__HGW-15--1||f__Halomonadaceae--8||f__Pseudomonadaceae--3||f__Sphingomonadaceae--1||f__Thiobacillaceae--4||f__UBA8958--1||f__Xanthobacteraceae--4:capture_genus_counter=g__Acidovorax--1||g__Acidovorax_A--30||g__Alicycliphilus--21||g__Bradyrhizobium--4||g__Burkholderia--2||g__CAIWHR01--2||g__Caulobacter--11||g__Desulfohalovibrio--1||g__Duganella--5||g__Enterovirga--5||g__Erwinia--1||g__Gemmatirosa--1||g__Giesbergeria--1||g__HGW-15--1||g__Halomonas--8||g__Ideonella_A--1||g__JACRDC01--3||g__Janthinobacterium--1||g__Massilia--1||g__Novosphingobium--1||g__PFJX01--1||g__Pelomonas--2||g__Pseudomonas_E--3||g__Ramlibacter--57||g__Rubrivivax--1||g__Thiobacillus--3||g__UBA8958--1:capture_order_counter=o__Burkholderiales--129||o__Caulobacterales--11||o__Desulfarculales--3||o__Desulfatiglandales--1||o__Desulfovibrionales--1||o__Enterobacterales--1||o__Gemmatimonadales--1||o__Pseudomonadales--11||o__Rhizobiales--9||o__Sphingomonadales--1||o__Syntrophales--1:capture_phylum_counter=p__Desulfobacterota--5||p__Desulfobacterota_I--1||p__Gemmatimonadota--1||p__Proteobacteria--162:capture_species_counter=s__Acidovorax delafieldii_B--1||s__Acidovorax_A wautersii--30||s__Alicycliphilus sp018240995--21||s__Bradyrhizobium sp000239775--2||s__Bradyrhizobium sp000473065--2||s__Burkholderia lata--2||s__CAIWHR01 sp903912485--2||s__Caulobacter sp003185805--11||s__Desulfohalovibrio alkalitolerans--1||s__Duganella alba--3||s__Duganella fentianensis--1||s__Duganella sp009674535--1||s__Enterovirga sp903644085--5||s__Erwinia billingiae--1||s__Gemmatirosa kalamazoonesis--1||s__Giesbergeria sp001770955--1||s__HGW-15 sp002840535--1||s__Halomonas sp015992245--8||s__Ideonella_A sakaiensis--1||s__JACRDC01 sp016208115--3||s__Janthinobacterium sp003133225--1||s__Massilia sp006715485--1||s__Novosphingobium sp002556635--1||s__PFJX01 sp903918705--1||s__Pelomonas sp001425705--2||s__Pseudomonas_E sp019139675--1||s__Pseudomonas_E sp900108875--2||s__Ramlibacter lithotrophicus--1||s__Ramlibacter sp013697775--56||s__Rubrivivax sp001295905--1||s__Thiobacillus sp016195805--3||s__UBA8958 sp003451635--1:evalue_avg=1.4247812244978912e-27:evalue_max=1.17e-25:evalue_min=1.82e-80:evalue_std=1.2193937742012882e-26:evalue_sum=2.0944284000119e-25:gapopen_avg=0.17006802721088435:gapopen_max=2.0:gapopen_min=0.0:gapopen_std=0.4117145849374188:gapopen_sum=25.0:gtdb_class_counter=:gtdb_domain_counter=:gtdb_family_counter=:gtdb_genus_counter=:gtdb_order_counter=:gtdb_phylum_counter=:gtdb_species_counter=:heptad_counter=MCP-36H--169:lbd_counter=:length_avg=129.08843537414967:length_max=157.0:length_min=59.0:length_std=21.962584987109334:length_sum=18976.0:mismatch_avg=18.482993197278912:mismatch_max=33.0:mismatch_min=6.0:mismatch_std=4.1369596100302815:mismatch_sum=2717.0:name=N1015504:qcovhsp_avg=99.36190476190477:qcovhsp_max=100.0:qcovhsp_min=95.2:qcovhsp_std=1.0677292082267185:qcovhsp_sum=14606.2:qend_avg=128.99319727891157:qend_max=157.0:qend_min=59.0:qend_std=21.912808726467087:qend_sum=18962.0:qstart_avg=1.0068027210884354:qstart_max=2.0:qstart_min=1.0:qstart_std=0.08247860988423225:qstart_sum=148.0:ref_name_counter=GB_GCA_003242275.1_protein.faa_QGUX01000168.1_4@PF00015_full_PFAM.492.677--58||GB_GCA_003242685.1_protein.faa_QGVD01000028.1_22@PF00015_full_PFAM.613.819--2||GB_GCA_015655465.1_protein.faa_JAATEY010000177.1_4@PF00015_full_PFAM.486.690--69||GB_GCA_015655465.1_protein.faa_JAATEY010000196.1_10@PF00015_full_PFAM.708.781--7||GB_GCA_016720075.1_protein.faa_JADJXW010000006.1_171@PF00015_full_PFAM.489.675--2||GB_GCA_018241505.1_protein.faa_JAFEDS010000034.1_19@PF00015_full_PFAM.307.505--9:scovhsp_avg=68.46870748299321:scovhsp_max=89.0:scovhsp_min=50.0:scovhsp_std=7.906697375418543:scovhsp_sum=10064.900000000001:send_avg=135.80272108843536:send_max=161.0:send_min=68.0:send_std=21.15488850392401:send_sum=19963.0:sstart_avg=7.802721088435374:sstart_max=24.0:sstart_min=4.0:sstart_std=2.216499324902211:sstart_sum=1147.0])0:5e-09[&&NHX:Sample_counter=rhizpot1--7||rhizpot3--4||rhiztom1--47||rhiztom2--67||rhiztom3--47:Type_counter=capture--172:besthit_avg=85.56733333333334:besthit_max=90.0:besthit_min=73.5:besthit_std=2.217123617768149:besthit_sum=12835.1:bitscore_avg=191.76600000000002:bitscore_max=238.0:bitscore_min=90.9:bitscore_std=31.621908194357104:bitscore_sum=28764.9:capture_class_counter=c__Alphaproteobacteria--21||c__DSM-4660--1||c__Desulfarculia--3||c__Desulfovibrionia--1||c__Gammaproteobacteria--144||c__Gemmatimonadetes--1||c__Syntrophia--1:capture_domain_counter=d__Bacteria--172:capture_family_counter=f__Beijerinckiaceae--5||f__Burkholderiaceae--126||f__Casimicrobiaceae--2||f__Caulobacteraceae--11||f__Desulfarculaceae--3||f__Desulfovibrionaceae--1||f__Enterobacteriaceae--1||f__Gemmatimonadaceae--1||f__HGW-15--1||f__Halomonadaceae--8||f__Pseudomonadaceae--3||f__Sphingomonadaceae--1||f__Thiobacillaceae--4||f__UBA8958--1||f__Xanthobacteraceae--4:capture_genus_counter=g__Acidovorax--1||g__Acidovorax_A--30||g__Alicycliphilus--24||g__Bradyrhizobium--4||g__Burkholderia--2||g__CAIWHR01--2||g__Caulobacter--11||g__Desulfohalovibrio--1||g__Duganella--5||g__Enterovirga--5||g__Erwinia--1||g__Gemmatirosa--1||g__Giesbergeria--1||g__HGW-15--1||g__Halomonas--8||g__Ideonella_A--1||g__JACRDC01--3||g__Janthinobacterium--1||g__Massilia--1||g__Novosphingobium--1||g__PFJX01--1||g__Pelomonas--2||g__Pseudomonas_E--3||g__Ramlibacter--57||g__Rubrivivax--1||g__Thiobacillus--3||g__UBA8958--1:capture_order_counter=o__Burkholderiales--132||o__Caulobacterales--11||o__Desulfarculales--3||o__Desulfatiglandales--1||o__Desulfovibrionales--1||o__Enterobacterales--1||o__Gemmatimonadales--1||o__Pseudomonadales--11||o__Rhizobiales--9||o__Sphingomonadales--1||o__Syntrophales--1:capture_phylum_counter=p__Desulfobacterota--5||p__Desulfobacterota_I--1||p__Gemmatimonadota--1||p__Proteobacteria--165:capture_species_counter=s__Acidovorax delafieldii_B--1||s__Acidovorax_A wautersii--30||s__Alicycliphilus sp018240995--24||s__Bradyrhizobium sp000239775--2||s__Bradyrhizobium sp000473065--2||s__Burkholderia lata--2||s__CAIWHR01 sp903912485--2||s__Caulobacter sp003185805--11||s__Desulfohalovibrio alkalitolerans--1||s__Duganella alba--3||s__Duganella fentianensis--1||s__Duganella sp009674535--1||s__Enterovirga sp903644085--5||s__Erwinia billingiae--1||s__Gemmatirosa kalamazoonesis--1||s__Giesbergeria sp001770955--1||s__HGW-15 sp002840535--1||s__Halomonas sp015992245--8||s__Ideonella_A sakaiensis--1||s__JACRDC01 sp016208115--3||s__Janthinobacterium sp003133225--1||s__Massilia sp006715485--1||s__Novosphingobium sp002556635--1||s__PFJX01 sp903918705--1||s__Pelomonas sp001425705--2||s__Pseudomonas_E sp019139675--1||s__Pseudomonas_E sp900108875--2||s__Ramlibacter lithotrophicus--1||s__Ramlibacter sp013697775--56||s__Rubrivivax sp001295905--1||s__Thiobacillus sp016195805--3||s__UBA8958 sp003451635--1:evalue_avg=1.3962856000079333e-27:evalue_max=1.17e-25:evalue_min=1.82e-80:evalue_std=1.2072214862789324e-26:evalue_sum=2.0944284000119e-25:gapopen_avg=0.16666666666666666:gapopen_max=2.0:gapopen_min=0.0:gapopen_std=0.408248290463863:gapopen_sum=25.0:gtdb_class_counter=:gtdb_domain_counter=:gtdb_family_counter=:gtdb_genus_counter=:gtdb_order_counter=:gtdb_phylum_counter=:gtdb_species_counter=:heptad_counter=MCP-36H--172:lbd_counter=:length_avg=129.11333333333334:length_max=157.0:length_min=59.0:length_std=21.832657229485918:length_sum=19367.0:mismatch_avg=18.513333333333332:mismatch_max=33.0:mismatch_min=6.0:mismatch_std=4.11208183311533:mismatch_sum=2777.0:name=N1015505:qcovhsp_avg=99.36933333333334:qcovhsp_max=100.0:qcovhsp_min=95.2:qcovhsp_std=1.059564724272047:qcovhsp_sum=14905.400000000001:qend_avg=129.02:qend_max=157.0:qend_min=59.0:qend_std=21.783704888235107:qend_sum=19353.0:qstart_avg=1.0066666666666666:qstart_max=2.0:qstart_min=1.0:qstart_std=0.0816496580927726:qstart_sum=151.0:ref_name_counter=GB_GCA_003242275.1_protein.faa_QGUX01000168.1_4@PF00015_full_PFAM.492.677--60||GB_GCA_003242685.1_protein.faa_QGVD01000028.1_22@PF00015_full_PFAM.613.819--2||GB_GCA_015655465.1_protein.faa_JAATEY010000177.1_4@PF00015_full_PFAM.486.690--70||GB_GCA_015655465.1_protein.faa_JAATEY010000196.1_10@PF00015_full_PFAM.708.781--7||GB_GCA_016720075.1_protein.faa_JADJXW010000006.1_171@PF00015_full_PFAM.489.675--2||GB_GCA_018241505.1_protein.faa_JAFEDS010000034.1_19@PF00015_full_PFAM.307.505--9:scovhsp_avg=68.458:scovhsp_max=89.0:scovhsp_min=50.0:scovhsp_std=7.852305009341623:scovhsp_sum=10268.7:send_avg=135.84:send_max=161.0:send_min=68.0:send_std=21.01615869217057:send_sum=20376.0:sstart_avg=7.8133333333333335:sstart_max=24.0:sstart_min=4.0:sstart_std=2.2085455345263005:sstart_sum=1172.0])0:5e-09[&&NHX:Sample_counter=rhizpot1--8||rhizpot3--4||rhiztom1--49||rhiztom2--70||rhiztom3--52:Type_counter=capture--183:besthit_avg=85.60128205128204:besthit_max=90.0:besthit_min=73.5:besthit_std=2.184785725951387:besthit_sum=13353.8:bitscore_avg=191.65320512820514:bitscore_max=238.0:bitscore_min=90.9:bitscore_std=31.732375692346633:bitscore_sum=29897.9:capture_class_counter=c__Alphaproteobacteria--21||c__DSM-4660--1||c__Desulfarculia--3||c__Desulfovibrionia--1||c__Gammaproteobacteria--155||c__Gemmatimonadetes--1||c__Syntrophia--1:capture_domain_counter=d__Bacteria--183:capture_family_counter=f__Beijerinckiaceae--5||f__Burkholderiaceae--136||f__Casimicrobiaceae--3||f__Caulobacteraceae--11||f__Desulfarculaceae--3||f__Desulfovibrionaceae--1||f__Enterobacteriaceae--1||f__Gemmatimonadaceae--1||f__HGW-15--1||f__Halomonadaceae--8||f__Pseudomonadaceae--3||f__Sphingomonadaceae--1||f__Thiobacillaceae--4||f__UBA8958--1||f__Xanthobacteraceae--4:capture_genus_counter=g__Acidovorax--1||g__Acidovorax_A--30||g__Alicycliphilus--27||g__Bradyrhizobium--4||g__Burkholderia--2||g__CAIWHR01--3||g__Caulobacter--11||g__Desulfohalovibrio--1||g__Duganella--5||g__Enterovirga--5||g__Erwinia--1||g__Gemmatirosa--1||g__Giesbergeria--1||g__HGW-15--1||g__Halomonas--8||g__Ideonella_A--1||g__JACRDC01--3||g__Janthinobacterium--1||g__Massilia--1||g__Novosphingobium--1||g__PFJX01--1||g__Pelomonas--2||g__Pseudomonas_E--3||g__Ramlibacter--60||g__Rubrivivax--5||g__Thiobacillus--3||g__UBA8958--1:capture_order_counter=o__Burkholderiales--143||o__Caulobacterales--11||o__Desulfarculales--3||o__Desulfatiglandales--1||o__Desulfovibrionales--1||o__Enterobacterales--1||o__Gemmatimonadales--1||o__Pseudomonadales--11||o__Rhizobiales--9||o__Sphingomonadales--1||o__Syntrophales--1:capture_phylum_counter=p__Desulfobacterota--5||p__Desulfobacterota_I--1||p__Gemmatimonadota--1||p__Proteobacteria--176:capture_species_counter=s__Acidovorax delafieldii_B--1||s__Acidovorax_A wautersii--30||s__Alicycliphilus sp018240995--27||s__Bradyrhizobium sp000239775--2||s__Bradyrhizobium sp000473065--2||s__Burkholderia lata--2||s__CAIWHR01 sp903912485--3||s__Caulobacter sp003185805--11||s__Desulfohalovibrio alkalitolerans--1||s__Duganella alba--3||s__Duganella fentianensis--1||s__Duganella sp009674535--1||s__Enterovirga sp903644085--5||s__Erwinia billingiae--1||s__Gemmatirosa kalamazoonesis--1||s__Giesbergeria sp001770955--1||s__HGW-15 sp002840535--1||s__Halomonas sp015992245--8||s__Ideonella_A sakaiensis--1||s__JACRDC01 sp016208115--3||s__Janthinobacterium sp003133225--1||s__Massilia sp006715485--1||s__Novosphingobium sp002556635--1||s__PFJX01 sp903918705--1||s__Pelomonas sp001425705--2||s__Pseudomonas_E sp019139675--1||s__Pseudomonas_E sp900108875--2||s__Ramlibacter lithotrophicus--1||s__Ramlibacter sp013697775--59||s__Rubrivivax sp001295905--5||s__Thiobacillus sp016195805--3||s__UBA8958 sp003451635--1:evalue_avg=1.3425823076999358e-27:evalue_max=1.17e-25:evalue_min=1.82e-80:evalue_std=1.1839318079852448e-26:evalue_sum=2.0944284000119e-25:gapopen_avg=0.16025641025641027:gapopen_max=2.0:gapopen_min=0.0:gapopen_std=0.40155817273176714:gapopen_sum=25.0:gtdb_class_counter=:gtdb_domain_counter=:gtdb_family_counter=:gtdb_genus_counter=:gtdb_order_counter=:gtdb_phylum_counter=:gtdb_species_counter=:heptad_counter=MCP-36H--183:lbd_counter=:length_avg=129.00641025641025:length_max=157.0:length_min=59.0:length_std=21.908754118630384:length_sum=20125.0:mismatch_avg=18.46153846153846:mismatch_max=33.0:mismatch_min=6.0:mismatch_std=4.1025320511568495:mismatch_sum=2880.0:name=N1015506:qcovhsp_avg=99.38461538461539:qcovhsp_max=100.0:qcovhsp_min=95.2:qcovhsp_std=1.046724774877537:qcovhsp_sum=15504.0:qend_avg=128.91666666666666:qend_max=157.0:qend_min=59.0:qend_std=21.86142820153232:qend_sum=20111.0:qstart_avg=1.0064102564102564:qstart_max=2.0:qstart_min=1.0:qstart_std=0.08006407690254358:qstart_sum=157.0:ref_name_counter=GB_GCA_003242275.1_protein.faa_QGUX01000168.1_4@PF00015_full_PFAM.492.677--60||GB_GCA_003242685.1_protein.faa_QGVD01000028.1_22@PF00015_full_PFAM.613.819--2||GB_GCA_015655465.1_protein.faa_JAATEY010000177.1_4@PF00015_full_PFAM.486.690--76||GB_GCA_015655465.1_protein.faa_JAATEY010000196.1_10@PF00015_full_PFAM.708.781--7||GB_GCA_016720075.1_protein.faa_JADJXW010000006.1_171@PF00015_full_PFAM.489.675--2||GB_GCA_018241505.1_protein.faa_JAFEDS010000034.1_19@PF00015_full_PFAM.307.505--9:scovhsp_avg=68.2070512820513:scovhsp_max=89.0:scovhsp_min=50.0:scovhsp_std=8.125143073118375:scovhsp_sum=10640.300000000003:send_avg=135.66666666666666:send_max=161.0:send_min=68.0:send_std=21.13835631090747:send_sum=21164.0:sstart_avg=7.743589743589744:sstart_max=24.0:sstart_min=4.0:sstart_std=2.1934559412232733:sstart_sum=1208.0])0:5e-09[&&NHX:Sample_counter=rhizpot1--8||rhizpot3--4||rhiztom1--50||rhiztom2--72||rhiztom3--52:Type_counter=capture--186:besthit_avg=85.6301886792453:besthit_max=90.0:besthit_min=73.5:besthit_std=2.174063299445905:besthit_sum=13615.2:bitscore_avg=192.44591194968555:bitscore_max=238.0:bitscore_min=90.9:bitscore_std=31.94956615489276:bitscore_sum=30598.9:capture_class_counter=c__Alphaproteobacteria--21||c__DSM-4660--1||c__Desulfarculia--3||c__Desulfovibrionia--1||c__Gammaproteobacteria--158||c__Gemmatimonadetes--1||c__Syntrophia--1:capture_domain_counter=d__Bacteria--186:capture_family_counter=f__Beijerinckiaceae--5||f__Burkholderiaceae--138||f__Casimicrobiaceae--3||f__Caulobacteraceae--11||f__Desulfarculaceae--3||f__Desulfovibrionaceae--1||f__Enterobacteriaceae--1||f__Gemmatimonadaceae--1||f__HGW-15--1||f__Halomonadaceae--9||f__Pseudomonadaceae--3||f__Sphingomonadaceae--1||f__Thiobacillaceae--4||f__UBA8958--1||f__Xanthobacteraceae--4:capture_genus_counter=g__Acidovorax--1||g__Acidovorax_A--30||g__Alicycliphilus--27||g__Bradyrhizobium--4||g__Burkholderia--2||g__CAIWHR01--3||g__Caulobacter--11||g__Desulfohalovibrio--1||g__Duganella--5||g__Enterovirga--5||g__Erwinia--1||g__Gemmatirosa--1||g__Giesbergeria--1||g__HGW-15--1||g__Halomonas--9||g__Ideonella_A--1||g__JACRDC01--3||g__Janthinobacterium--1||g__Massilia--1||g__Novosphingobium--1||g__PFJX01--1||g__Pelomonas--2||g__Pseudomonas_E--3||g__Ramlibacter--62||g__Rubrivivax--5||g__Thiobacillus--3||g__UBA8958--1:capture_order_counter=o__Burkholderiales--145||o__Caulobacterales--11||o__Desulfarculales--3||o__Desulfatiglandales--1||o__Desulfovibrionales--1||o__Enterobacterales--1||o__Gemmatimonadales--1||o__Pseudomonadales--12||o__Rhizobiales--9||o__Sphingomonadales--1||o__Syntrophales--1:capture_phylum_counter=p__Desulfobacterota--5||p__Desulfobacterota_I--1||p__Gemmatimonadota--1||p__Proteobacteria--179:capture_species_counter=s__Acidovorax delafieldii_B--1||s__Acidovorax_A wautersii--30||s__Alicycliphilus sp018240995--27||s__Bradyrhizobium sp000239775--2||s__Bradyrhizobium sp000473065--2||s__Burkholderia lata--2||s__CAIWHR01 sp903912485--3||s__Caulobacter sp003185805--11||s__Desulfohalovibrio alkalitolerans--1||s__Duganella alba--3||s__Duganella fentianensis--1||s__Duganella sp009674535--1||s__Enterovirga sp903644085--5||s__Erwinia billingiae--1||s__Gemmatirosa kalamazoonesis--1||s__Giesbergeria sp001770955--1||s__HGW-15 sp002840535--1||s__Halomonas sp015992245--9||s__Ideonella_A sakaiensis--1||s__JACRDC01 sp016208115--3||s__Janthinobacterium sp003133225--1||s__Massilia sp006715485--1||s__Novosphingobium sp002556635--1||s__PFJX01 sp903918705--1||s__Pelomonas sp001425705--2||s__Pseudomonas_E sp019139675--1||s__Pseudomonas_E sp900108875--2||s__Ramlibacter lithotrophicus--1||s__Ramlibacter sp013697775--61||s__Rubrivivax sp001295905--5||s__Thiobacillus sp016195805--3||s__UBA8958 sp003451635--1:evalue_avg=1.3172505660452201e-27:evalue_max=1.17e-25:evalue_min=1.82e-80:evalue_std=1.172781252987797e-26:evalue_sum=2.0944284000119e-25:gapopen_avg=0.15723270440251572:gapopen_max=2.0:gapopen_min=0.0:gapopen_std=0.39832864738644636:gapopen_sum=25.0:gtdb_class_counter=:gtdb_domain_counter=:gtdb_family_counter=:gtdb_genus_counter=:gtdb_order_counter=:gtdb_phylum_counter=:gtdb_species_counter=:heptad_counter=MCP-36H--186:lbd_counter=:length_avg=129.50314465408806:length_max=157.0:length_min=59.0:length_std=21.995648077571175:length_sum=20591.0:mismatch_avg=18.49056603773585:mismatch_max=33.0:mismatch_min=6.0:mismatch_std=4.068819261641214:mismatch_sum=2940.0:name=N1015507:qcovhsp_avg=99.39622641509433:qcovhsp_max=100.0:qcovhsp_min=95.2:qcovhsp_std=1.0401367237570027:qcovhsp_sum=15804.0:qend_avg=129.41509433962264:qend_max=157.0:qend_min=59.0:qend_std=21.951414096715364:qend_sum=20577.0:qstart_avg=1.0062893081761006:qstart_max=2.0:qstart_min=1.0:qstart_std=0.0793051585718144:qstart_sum=160.0:ref_name_counter=GB_GCA_003242275.1_protein.faa_QGUX01000168.1_4@PF00015_full_PFAM.492.677--60||GB_GCA_003242685.1_protein.faa_QGVD01000028.1_22@PF00015_full_PFAM.613.819--2||GB_GCA_015655465.1_protein.faa_JAATEY010000177.1_4@PF00015_full_PFAM.486.690--79||GB_GCA_015655465.1_protein.faa_JAATEY010000196.1_10@PF00015_full_PFAM.708.781--7||GB_GCA_016720075.1_protein.faa_JADJXW010000006.1_171@PF00015_full_PFAM.489.675--2||GB_GCA_018241505.1_protein.faa_JAFEDS010000034.1_19@PF00015_full_PFAM.307.505--9:scovhsp_avg=68.35723270440253:scovhsp_max=89.0:scovhsp_min=50.0:scovhsp_std=8.120893970240326:scovhsp_sum=10868.800000000003:send_avg=136.14465408805032:send_max=161.0:send_min=68.0:send_std=21.22031403088703:send_sum=21647.0:sstart_avg=7.723270440251572:sstart_max=24.0:sstart_min=4.0:sstart_std=2.181370924428827:sstart_sum=1228.0],((06945e0a-b3d2-4e60-85d1-5e7a444a81f9_2@MCPsignal.25.177:0[&&NHX:Sample=rhiztom2:Type=capture:besthit=88.2:bitscore=233.0:capture_class=c__Gammaproteobacteria:capture_domain=d__Bacteria:capture_family=f__Burkholderiaceae:capture_genus=g__Ramlibacter:capture_order=o__Burkholderiales:capture_phylum=p__Proteobacteria:capture_species=s__Ramlibacter sp013697775:evalue=1.47e-78:gapopen=0.0:heptad=MCP-36H:length=152.0:mismatch=18.0:qcovhsp=100.0:qend=152.0:qstart=1.0:ref_name=GB_GCA_015655465.1_protein.faa_JAATEY010000177.1_4@PF00015_full_PFAM.486.690:scovhsp=74.5:send=161.0:sstart=10.0],59176482-3ab0-438b-9e92-05bd2e885610_6@MCPsignal.23.175:0[&&NHX:Sample=rhiztom2:Type=capture:besthit=88.2:bitscore=233.0:capture_class=c__Gammaproteobacteria:capture_domain=d__Bacteria:capture_family=f__Burkholderiaceae:capture_genus=g__Massilia:capture_order=o__Burkholderiales:capture_phylum=p__Proteobacteria:capture_species=s__Massilia sp003520365:evalue=1.47e-78:gapopen=0.0:heptad=MCP-36H:length=152.0:mismatch=18.0:qcovhsp=100.0:qend=152.0:qstart=1.0:ref_name=GB_GCA_015655465.1_protein.faa_JAATEY010000177.1_4@PF00015_full_PFAM.486.690:scovhsp=74.5:send=161.0:sstart=10.0]):5e-09[&&NHX:Sample_counter=rhiztom2--2:Type_counter=capture--2:besthit_avg=88.2:besthit_max=88.2:besthit_min=88.2:besthit_std=0.0:besthit_sum=176.4:bitscore_avg=233.0:bitscore_max=233.0:bitscore_min=233.0:bitscore_std=0.0:bitscore_sum=466.0:capture_class_counter=c__Gammaproteobacteria--2:capture_domain_counter=d__Bacteria--2:capture_family_counter=f__Burkholderiaceae--2:capture_genus_counter=g__Massilia--1||g__Ramlibacter--1:capture_order_counter=o__Burkholderiales--2:capture_phylum_counter=p__Proteobacteria--2:capture_species_counter=s__Massilia sp003520365--1||s__Ramlibacter sp013697775--1:evalue_avg=1.47e-78:evalue_max=1.47e-78:evalue_min=1.47e-78:evalue_std=0.0:evalue_sum=2.94e-78:gapopen_avg=0.0:gapopen_max=0.0:gapopen_min=0.0:gapopen_std=0.0:gapopen_sum=0.0:gtdb_class_counter=:gtdb_domain_counter=:gtdb_family_counter=:gtdb_genus_counter=:gtdb_order_counter=:gtdb_phylum_counter=:gtdb_species_counter=:heptad_counter=MCP-36H--2:lbd_counter=:length_avg=152.0:length_max=152.0:length_min=152.0:length_std=0.0:length_sum=304.0:mismatch_avg=18.0:mismatch_max=18.0:mismatch_min=18.0:mismatch_std=0.0:mismatch_sum=36.0:name=N1015510:qcovhsp_avg=100.0:qcovhsp_max=100.0:qcovhsp_min=100.0:qcovhsp_std=0.0:qcovhsp_sum=200.0:qend_avg=152.0:qend_max=152.0:qend_min=152.0:qend_std=0.0:qend_sum=304.0:qstart_avg=1.0:qstart_max=1.0:qstart_min=1.0:qstart_std=0.0:qstart_sum=2.0:ref_name_counter=GB_GCA_015655465.1_protein.faa_JAATEY010000177.1_4@PF00015_full_PFAM.486.690--2:scovhsp_avg=74.5:scovhsp_max=74.5:scovhsp_min=74.5:scovhsp_std=0.0:scovhsp_sum=149.0:send_avg=161.0:send_max=161.0:send_min=161.0:send_std=0.0:send_sum=322.0:sstart_avg=10.0:sstart_max=10.0:sstart_min=10.0:sstart_std=0.0:sstart_sum=20.0],((abc28936-084a-453b-8a21-08632b0a6f57_2@MCPsignal.306.392:5e-09[&&NHX:Sample=rhiztom2:Type=capture:capture_class=c__Gammaproteobacteria:capture_domain=d__Bacteria:capture_family=f__Burkholderiaceae:capture_genus=g__Rubrivivax:capture_order=o__Burkholderiales:capture_phylum=p__Proteobacteria:capture_species=s__Rubrivivax sp001295905:heptad=MCP-36H],(0a3f7f87-aa3a-49c6-a0e4-a000d5def269_2@MCPsignal.296.402:5e-09[&&NHX:Sample=rhiztom1:Type=capture:besthit=86.8:bitscore=162.0:capture_class=c__Gammaproteobacteria:capture_domain=d__Bacteria:capture_family=f__Burkholderiaceae:capture_genus=g__Ramlibacter:capture_order=o__Burkholderiales:capture_phylum=p__Proteobacteria:capture_species=s__Ramlibacter sp013697775:evalue=5.93e-52:gapopen=0.0:heptad=MCP-36H:length=106.0:mismatch=14.0:qcovhsp=100.0:qend=106.0:qstart=1.0:ref_name=GB_GCA_003242275.1_protein.faa_QGUX01000168.1_4@PF00015_full_PFAM.492.677:scovhsp=57.3:send=115.0:sstart=10.0],997f63d5-647a-4a58-ab0d-074c0758f73a_3@MCPsignal.2.130:5e-09[&&NHX:Sample=rhiztom3:Type=capture:besthit=88.3:bitscore=198.0:capture_class=c__Gammaproteobacteria:capture_domain=d__Bacteria:capture_family=f__Thiobacillaceae:capture_genus=g__Thiobacillus:capture_order=o__Burkholderiales:capture_phylum=p__Proteobacteria:capture_species=s__Thiobacillus sp016195805:evalue=2.73e-65:gapopen=0.0:heptad=MCP-36H:length=128.0:mismatch=15.0:qcovhsp=100.0:qend=128.0:qstart=1.0:ref_name=GB_GCA_015655465.1_protein.faa_JAATEY010000177.1_4@PF00015_full_PFAM.486.690:scovhsp=62.7:send=161.0:sstart=34.0])0.593:5e-09[&&NHX:Sample_counter=rhiztom1--1||rhiztom3--1:Type_counter=capture--2:besthit_avg=87.55:besthit_max=88.3:besthit_min=86.8:besthit_std=1.0606601717798212:besthit_sum=175.1:bitscore_avg=180.0:bitscore_max=198.0:bitscore_min=162.0:bitscore_std=25.45584412271571:bitscore_sum=360.0:capture_class_counter=c__Gammaproteobacteria--2:capture_domain_counter=d__Bacteria--2:capture_family_counter=f__Burkholderiaceae--1||f__Thiobacillaceae--1:capture_genus_counter=g__Ramlibacter--1||g__Thiobacillus--1:capture_order_counter=o__Burkholderiales--2:capture_phylum_counter=p__Proteobacteria--2:capture_species_counter=s__Ramlibacter sp013697775--1||s__Thiobacillus sp016195805--1:evalue_avg=2.9650000000001366e-52:evalue_max=5.93e-52:evalue_min=2.73e-65:evalue_std=4.193143212436034e-52:evalue_sum=5.930000000000273e-52:gapopen_avg=0.0:gapopen_max=0.0:gapopen_min=0.0:gapopen_std=0.0:gapopen_sum=0.0:gtdb_class_counter=:gtdb_domain_counter=:gtdb_family_counter=:gtdb_genus_counter=:gtdb_order_counter=:gtdb_phylum_counter=:gtdb_species_counter=:heptad_counter=MCP-36H--2:lbd_counter=:length_avg=117.0:length_max=128.0:length_min=106.0:length_std=15.556349186104045:length_sum=234.0:mismatch_avg=14.5:mismatch_max=15.0:mismatch_min=14.0:mismatch_std=0.7071067811865476:mismatch_sum=29.0:name=N1015514:qcovhsp_avg=100.0:qcovhsp_max=100.0:qcovhsp_min=100.0:qcovhsp_std=0.0:qcovhsp_sum=200.0:qend_avg=117.0:qend_max=128.0:qend_min=106.0:qend_std=15.556349186104045:qend_sum=234.0:qstart_avg=1.0:qstart_max=1.0:qstart_min=1.0:qstart_std=0.0:qstart_sum=2.0:ref_name_counter=GB_GCA_003242275.1_protein.faa_QGUX01000168.1_4@PF00015_full_PFAM.492.677--1||GB_GCA_015655465.1_protein.faa_JAATEY010000177.1_4@PF00015_full_PFAM.486.690--1:scovhsp_avg=60.0:scovhsp_max=62.7:scovhsp_min=57.3:scovhsp_std=3.8183766184073606:scovhsp_sum=120.0:send_avg=138.0:send_max=161.0:send_min=115.0:send_std=32.526911934581186:send_sum=276.0:sstart_avg=22.0:sstart_max=34.0:sstart_min=10.0:sstart_std=16.97056274847714:sstart_sum=44.0])0.595:0.00193089[&&NHX:Sample_counter=rhiztom1--1||rhiztom2--1||rhiztom3--1:Type_counter=capture--3:besthit_avg=87.55:besthit_max=88.3:besthit_min=86.8:besthit_std=1.0606601717798212:besthit_sum=175.1:bitscore_avg=180.0:bitscore_max=198.0:bitscore_min=162.0:bitscore_std=25.45584412271571:bitscore_sum=360.0:capture_class_counter=c__Gammaproteobacteria--3:capture_domain_counter=d__Bacteria--3:capture_family_counter=f__Burkholderiaceae--2||f__Thiobacillaceae--1:capture_genus_counter=g__Ramlibacter--1||g__Rubrivivax--1||g__Thiobacillus--1:capture_order_counter=o__Burkholderiales--3:capture_phylum_counter=p__Proteobacteria--3:capture_species_counter=s__Ramlibacter sp013697775--1||s__Rubrivivax sp001295905--1||s__Thiobacillus sp016195805--1:evalue_avg=2.9650000000001366e-52:evalue_max=5.93e-52:evalue_min=2.73e-65:evalue_std=4.193143212436034e-52:evalue_sum=5.930000000000273e-52:gapopen_avg=0.0:gapopen_max=0.0:gapopen_min=0.0:gapopen_std=0.0:gapopen_sum=0.0:gtdb_class_counter=:gtdb_domain_counter=:gtdb_family_counter=:gtdb_genus_counter=:gtdb_order_counter=:gtdb_phylum_counter=:gtdb_species_counter=:heptad_counter=MCP-36H--3:lbd_counter=:length_avg=117.0:length_max=128.0:length_min=106.0:length_std=15.556349186104045:length_sum=234.0:mismatch_avg=14.5:mismatch_max=15.0:mismatch_min=14.0:mismatch_std=0.7071067811865476:mismatch_sum=29.0:name=N1015515:qcovhsp_avg=100.0:qcovhsp_max=100.0:qcovhsp_min=100.0:qcovhsp_std=0.0:qcovhsp_sum=200.0:qend_avg=117.0:qend_max=128.0:qend_min=106.0:qend_std=15.556349186104045:qend_sum=234.0:qstart_avg=1.0:qstart_max=1.0:qstart_min=1.0:qstart_std=0.0:qstart_sum=2.0:ref_name_counter=GB_GCA_003242275.1_protein.faa_QGUX01000168.1_4@PF00015_full_PFAM.492.677--1||GB_GCA_015655465.1_protein.faa_JAATEY010000177.1_4@PF00015_full_PFAM.486.690--1:scovhsp_avg=60.0:scovhsp_max=62.7:scovhsp_min=57.3:scovhsp_std=3.8183766184073606:scovhsp_sum=120.0:send_avg=138.0:send_max=161.0:send_min=115.0:send_std=32.526911934581186:send_sum=276.0:sstart_avg=22.0:sstart_max=34.0:sstart_min=10.0:sstart_std=16.97056274847714:sstart_sum=44.0],09e3a054-c5ff-4cc0-bce8-2109c0635e27_2@MCPsignal.477.565:0.0321814[&&NHX:Sample=rhiztom3:Type=capture:capture_class=c__Gammaproteobacteria:capture_domain=d__Bacteria:capture_family=f__Burkholderiaceae:capture_genus=g__Rubrivivax:capture_order=o__Burkholderiales:capture_phylum=p__Proteobacteria:capture_species=s__Rubrivivax sp001295905:heptad=MCP-36H])0.885:0.0127507[&&NHX:Sample_counter=rhiztom1--1||rhiztom2--1||rhiztom3--2:Type_counter=capture--4:besthit_avg=87.55:besthit_max=88.3:besthit_min=86.8:besthit_std=1.0606601717798212:besthit_sum=175.1:bitscore_avg=180.0:bitscore_max=198.0:bitscore_min=162.0:bitscore_std=25.45584412271571:bitscore_sum=360.0:capture_class_counter=c__Gammaproteobacteria--4:capture_domain_counter=d__Bacteria--4:capture_family_counter=f__Burkholderiaceae--3||f__Thiobacillaceae--1:capture_genus_counter=g__Ramlibacter--1||g__Rubrivivax--2||g__Thiobacillus--1:capture_order_counter=o__Burkholderiales--4:capture_phylum_counter=p__Proteobacteria--4:capture_species_counter=s__Ramlibacter sp013697775--1||s__Rubrivivax sp001295905--2||s__Thiobacillus sp016195805--1:evalue_avg=2.9650000000001366e-52:evalue_max=5.93e-52:evalue_min=2.73e-65:evalue_std=4.193143212436034e-52:evalue_sum=5.930000000000273e-52:gapopen_avg=0.0:gapopen_max=0.0:gapopen_min=0.0:gapopen_std=0.0:gapopen_sum=0.0:gtdb_class_counter=:gtdb_domain_counter=:gtdb_family_counter=:gtdb_genus_counter=:gtdb_order_counter=:gtdb_phylum_counter=:gtdb_species_counter=:heptad_counter=MCP-36H--4:lbd_counter=:length_avg=117.0:length_max=128.0:length_min=106.0:length_std=15.556349186104045:length_sum=234.0:mismatch_avg=14.5:mismatch_max=15.0:mismatch_min=14.0:mismatch_std=0.7071067811865476:mismatch_sum=29.0:name=N1015517:qcovhsp_avg=100.0:qcovhsp_max=100.0:qcovhsp_min=100.0:qcovhsp_std=0.0:qcovhsp_sum=200.0:qend_avg=117.0:qend_max=128.0:qend_min=106.0:qend_std=15.556349186104045:qend_sum=234.0:qstart_avg=1.0:qstart_max=1.0:qstart_min=1.0:qstart_std=0.0:qstart_sum=2.0:ref_name_counter=GB_GCA_003242275.1_protein.faa_QGUX01000168.1_4@PF00015_full_PFAM.492.677--1||GB_GCA_015655465.1_protein.faa_JAATEY010000177.1_4@PF00015_full_PFAM.486.690--1:scovhsp_avg=60.0:scovhsp_max=62.7:scovhsp_min=57.3:scovhsp_std=3.8183766184073606:scovhsp_sum=120.0:send_avg=138.0:send_max=161.0:send_min=115.0:send_std=32.526911934581186:send_sum=276.0:sstart_avg=22.0:sstart_max=34.0:sstart_min=10.0:sstart_std=16.97056274847714:sstart_sum=44.0])0:5e-09[&&NHX:Sample_counter=rhiztom1--1||rhiztom2--3||rhiztom3--2:Type_counter=capture--6:besthit_avg=87.875:besthit_max=88.3:besthit_min=86.8:besthit_std=0.7182153808805098:besthit_sum=351.5:bitscore_avg=206.5:bitscore_max=233.0:bitscore_min=162.0:bitscore_std=33.946035605550954:bitscore_sum=826.0:capture_class_counter=c__Gammaproteobacteria--6:capture_domain_counter=d__Bacteria--6:capture_family_counter=f__Burkholderiaceae--5||f__Thiobacillaceae--1:capture_genus_counter=g__Massilia--1||g__Ramlibacter--2||g__Rubrivivax--2||g__Thiobacillus--1:capture_order_counter=o__Burkholderiales--6:capture_phylum_counter=p__Proteobacteria--6:capture_species_counter=s__Massilia sp003520365--1||s__Ramlibacter sp013697775--2||s__Rubrivivax sp001295905--2||s__Thiobacillus sp016195805--1:evalue_avg=1.4825000000000683e-52:evalue_max=5.93e-52:evalue_min=1.47e-78:evalue_std=2.964999999999955e-52:evalue_sum=5.930000000000273e-52:gapopen_avg=0.0:gapopen_max=0.0:gapopen_min=0.0:gapopen_std=0.0:gapopen_sum=0.0:gtdb_class_counter=:gtdb_domain_counter=:gtdb_family_counter=:gtdb_genus_counter=:gtdb_order_counter=:gtdb_phylum_counter=:gtdb_species_counter=:heptad_counter=MCP-36H--6:lbd_counter=:length_avg=134.5:length_max=152.0:length_min=106.0:length_std=22.11334438749598:length_sum=538.0:mismatch_avg=16.25:mismatch_max=18.0:mismatch_min=14.0:mismatch_std=2.0615528128088303:mismatch_sum=65.0:name=N1015518:qcovhsp_avg=100.0:qcovhsp_max=100.0:qcovhsp_min=100.0:qcovhsp_std=0.0:qcovhsp_sum=400.0:qend_avg=134.5:qend_max=152.0:qend_min=106.0:qend_std=22.11334438749598:qend_sum=538.0:qstart_avg=1.0:qstart_max=1.0:qstart_min=1.0:qstart_std=0.0:qstart_sum=4.0:ref_name_counter=GB_GCA_003242275.1_protein.faa_QGUX01000168.1_4@PF00015_full_PFAM.492.677--1||GB_GCA_015655465.1_protein.faa_JAATEY010000177.1_4@PF00015_full_PFAM.486.690--3:scovhsp_avg=67.25:scovhsp_max=74.5:scovhsp_min=57.3:scovhsp_std=8.656981768106789:scovhsp_sum=269.0:send_avg=149.5:send_max=161.0:send_min=115.0:send_std=23.0:send_sum=598.0:sstart_avg=16.0:sstart_max=34.0:sstart_min=10.0:sstart_std=12.0:sstart_sum=64.0])0.466:5e-09[&&NHX:Sample_counter=rhizpot1--8||rhizpot3--4||rhiztom1--51||rhiztom2--75||rhiztom3--54:Type_counter=capture--192:besthit_avg=85.68527607361963:besthit_max=90.0:besthit_min=73.5:besthit_std=2.177330825133911:besthit_sum=13966.7:bitscore_avg=192.79079754601227:bitscore_max=238.0:bitscore_min=90.9:bitscore_std=31.963530162845046:bitscore_sum=31424.9:capture_class_counter=c__Alphaproteobacteria--21||c__DSM-4660--1||c__Desulfarculia--3||c__Desulfovibrionia--1||c__Gammaproteobacteria--164||c__Gemmatimonadetes--1||c__Syntrophia--1:capture_domain_counter=d__Bacteria--192:capture_family_counter=f__Beijerinckiaceae--5||f__Burkholderiaceae--143||f__Casimicrobiaceae--3||f__Caulobacteraceae--11||f__Desulfarculaceae--3||f__Desulfovibrionaceae--1||f__Enterobacteriaceae--1||f__Gemmatimonadaceae--1||f__HGW-15--1||f__Halomonadaceae--9||f__Pseudomonadaceae--3||f__Sphingomonadaceae--1||f__Thiobacillaceae--5||f__UBA8958--1||f__Xanthobacteraceae--4:capture_genus_counter=g__Acidovorax--1||g__Acidovorax_A--30||g__Alicycliphilus--27||g__Bradyrhizobium--4||g__Burkholderia--2||g__CAIWHR01--3||g__Caulobacter--11||g__Desulfohalovibrio--1||g__Duganella--5||g__Enterovirga--5||g__Erwinia--1||g__Gemmatirosa--1||g__Giesbergeria--1||g__HGW-15--1||g__Halomonas--9||g__Ideonella_A--1||g__JACRDC01--3||g__Janthinobacterium--1||g__Massilia--2||g__Novosphingobium--1||g__PFJX01--1||g__Pelomonas--2||g__Pseudomonas_E--3||g__Ramlibacter--64||g__Rubrivivax--7||g__Thiobacillus--4||g__UBA8958--1:capture_order_counter=o__Burkholderiales--151||o__Caulobacterales--11||o__Desulfarculales--3||o__Desulfatiglandales--1||o__Desulfovibrionales--1||o__Enterobacterales--1||o__Gemmatimonadales--1||o__Pseudomonadales--12||o__Rhizobiales--9||o__Sphingomonadales--1||o__Syntrophales--1:capture_phylum_counter=p__Desulfobacterota--5||p__Desulfobacterota_I--1||p__Gemmatimonadota--1||p__Proteobacteria--185:capture_species_counter=s__Acidovorax delafieldii_B--1||s__Acidovorax_A wautersii--30||s__Alicycliphilus sp018240995--27||s__Bradyrhizobium sp000239775--2||s__Bradyrhizobium sp000473065--2||s__Burkholderia lata--2||s__CAIWHR01 sp903912485--3||s__Caulobacter sp003185805--11||s__Desulfohalovibrio alkalitolerans--1||s__Duganella alba--3||s__Duganella fentianensis--1||s__Duganella sp009674535--1||s__Enterovirga sp903644085--5||s__Erwinia billingiae--1||s__Gemmatirosa kalamazoonesis--1||s__Giesbergeria sp001770955--1||s__HGW-15 sp002840535--1||s__Halomonas sp015992245--9||s__Ideonella_A sakaiensis--1||s__JACRDC01 sp016208115--3||s__Janthinobacterium sp003133225--1||s__Massilia sp003520365--1||s__Massilia sp006715485--1||s__Novosphingobium sp002556635--1||s__PFJX01 sp903918705--1||s__Pelomonas sp001425705--2||s__Pseudomonas_E sp019139675--1||s__Pseudomonas_E sp900108875--2||s__Ramlibacter lithotrophicus--1||s__Ramlibacter sp013697775--63||s__Rubrivivax sp001295905--7||s__Thiobacillus sp016195805--4||s__UBA8958 sp003451635--1:evalue_avg=1.2849253987803068e-27:evalue_max=1.17e-25:evalue_min=1.82e-80:evalue_std=1.1583923773685369e-26:evalue_sum=2.0944284000119e-25:gapopen_avg=0.15337423312883436:gapopen_max=2.0:gapopen_min=0.0:gapopen_std=0.3941363755628837:gapopen_sum=25.0:gtdb_class_counter=:gtdb_domain_counter=:gtdb_family_counter=:gtdb_genus_counter=:gtdb_order_counter=:gtdb_phylum_counter=:gtdb_species_counter=:heptad_counter=MCP-36H--192:lbd_counter=:length_avg=129.62576687116564:length_max=157.0:length_min=59.0:length_std=21.9435543812662:length_sum=21129.0:mismatch_avg=18.43558282208589:mismatch_max=33.0:mismatch_min=6.0:mismatch_std=4.043035178491267:mismatch_sum=3005.0:name=N1015519:qcovhsp_avg=99.41104294478527:qcovhsp_max=100.0:qcovhsp_min=95.2:qcovhsp_std=1.0314801862796832:qcovhsp_sum=16203.999999999998:qend_avg=129.53987730061348:qend_max=157.0:qend_min=59.0:qend_std=21.90079918457597:qend_sum=21115.0:qstart_avg=1.0061349693251533:qstart_max=2.0:qstart_min=1.0:qstart_std=0.07832604499879572:qstart_sum=164.0:ref_name_counter=GB_GCA_003242275.1_protein.faa_QGUX01000168.1_4@PF00015_full_PFAM.492.677--61||GB_GCA_003242685.1_protein.faa_QGVD01000028.1_22@PF00015_full_PFAM.613.819--2||GB_GCA_015655465.1_protein.faa_JAATEY010000177.1_4@PF00015_full_PFAM.486.690--82||GB_GCA_015655465.1_protein.faa_JAATEY010000196.1_10@PF00015_full_PFAM.708.781--7||GB_GCA_016720075.1_protein.faa_JADJXW010000006.1_171@PF00015_full_PFAM.489.675--2||GB_GCA_018241505.1_protein.faa_JAFEDS010000034.1_19@PF00015_full_PFAM.307.505--9:scovhsp_avg=68.33006134969325:scovhsp_max=89.0:scovhsp_min=50.0:scovhsp_std=8.107892321525217:scovhsp_sum=11137.800000000001:send_avg=136.4723926380368:send_max=161.0:send_min=68.0:send_std=21.290266971006627:send_sum=22245.0:sstart_avg=7.92638036809816:sstart_max=34.0:sstart_min=4.0:sstart_std=2.992909897891375:sstart_sum=1292.0])0:5e-09[&&NHX:Sample_counter=rhizpot1--8||rhizpot3--4||rhiztom1--52||rhiztom2--75||rhiztom3--54:Type_counter=capture--193:besthit_avg=85.6920731707317:besthit_max=90.0:besthit_min=73.5:besthit_std=2.1723862302232324:besthit_sum=14053.5:bitscore_avg=192.85304878048782:bitscore_max=238.0:bitscore_min=90.9:bitscore_std=31.875302329913247:bitscore_sum=31627.9:capture_class_counter=c__Alphaproteobacteria--21||c__DSM-4660--1||c__Desulfarculia--3||c__Desulfovibrionia--1||c__Gammaproteobacteria--164||c__Gemmatimonadetes--1||c__Ignavibacteria--1||c__Syntrophia--1:capture_domain_counter=d__Bacteria--193:capture_family_counter=f__Beijerinckiaceae--5||f__Burkholderiaceae--143||f__Casimicrobiaceae--3||f__Caulobacteraceae--11||f__Desulfarculaceae--3||f__Desulfovibrionaceae--1||f__Enterobacteriaceae--1||f__Gemmatimonadaceae--1||f__HGW-15--1||f__Halomonadaceae--9||f__Ignavibacteriaceae--1||f__Pseudomonadaceae--3||f__Sphingomonadaceae--1||f__Thiobacillaceae--5||f__UBA8958--1||f__Xanthobacteraceae--4:capture_genus_counter=g__Acidovorax--1||g__Acidovorax_A--30||g__Alicycliphilus--27||g__Bradyrhizobium--4||g__Burkholderia--2||g__CAIWHR01--3||g__Caulobacter--11||g__Desulfohalovibrio--1||g__Duganella--5||g__Enterovirga--5||g__Erwinia--1||g__Gemmatirosa--1||g__Giesbergeria--1||g__HGW-15--1||g__Halomonas--9||g__Ideonella_A--1||g__JACRDC01--3||g__Janthinobacterium--1||g__Massilia--2||g__Novosphingobium--1||g__PFJX01--1||g__Pelomonas--2||g__Pseudomonas_E--3||g__Ramlibacter--64||g__Rubrivivax--7||g__Thiobacillus--4||g__UBA8958--1||g__WJMR01--1:capture_order_counter=o__Burkholderiales--151||o__Caulobacterales--11||o__Desulfarculales--3||o__Desulfatiglandales--1||o__Desulfovibrionales--1||o__Enterobacterales--1||o__Gemmatimonadales--1||o__Ignavibacteriales--1||o__Pseudomonadales--12||o__Rhizobiales--9||o__Sphingomonadales--1||o__Syntrophales--1:capture_phylum_counter=p__Bacteroidota--1||p__Desulfobacterota--5||p__Desulfobacterota_I--1||p__Gemmatimonadota--1||p__Proteobacteria--185:capture_species_counter=s__Acidovorax delafieldii_B--1||s__Acidovorax_A wautersii--30||s__Alicycliphilus sp018240995--27||s__Bradyrhizobium sp000239775--2||s__Bradyrhizobium sp000473065--2||s__Burkholderia lata--2||s__CAIWHR01 sp903912485--3||s__Caulobacter sp003185805--11||s__Desulfohalovibrio alkalitolerans--1||s__Duganella alba--3||s__Duganella fentianensis--1||s__Duganella sp009674535--1||s__Enterovirga sp903644085--5||s__Erwinia billingiae--1||s__Gemmatirosa kalamazoonesis--1||s__Giesbergeria sp001770955--1||s__HGW-15 sp002840535--1||s__Halomonas sp015992245--9||s__Ideonella_A sakaiensis--1||s__JACRDC01 sp016208115--3||s__Janthinobacterium sp003133225--1||s__Massilia sp003520365--1||s__Massilia sp006715485--1||s__Novosphingobium sp002556635--1||s__PFJX01 sp903918705--1||s__Pelomonas sp001425705--2||s__Pseudomonas_E sp019139675--1||s__Pseudomonas_E sp900108875--2||s__Ramlibacter lithotrophicus--1||s__Ramlibacter sp013697775--63||s__Rubrivivax sp001295905--7||s__Thiobacillus sp016195805--4||s__UBA8958 sp003451635--1||s__WJMR01 sp014727845--1:evalue_avg=1.2770904878121342e-27:evalue_max=1.17e-25:evalue_min=1.82e-80:evalue_std=1.1548771465515768e-26:evalue_sum=2.0944284000119e-25:gapopen_avg=0.1524390243902439:gapopen_max=2.0:gapopen_min=0.0:gapopen_std=0.3931079902071268:gapopen_sum=25.0:gtdb_class_counter=:gtdb_domain_counter=:gtdb_family_counter=:gtdb_genus_counter=:gtdb_order_counter=:gtdb_phylum_counter=:gtdb_species_counter=:heptad_counter=MCP-36H--193:lbd_counter=:length_avg=129.66463414634146:length_max=157.0:length_min=59.0:length_std=21.881801116698067:length_sum=21265.0:mismatch_avg=18.432926829268293:mismatch_max=33.0:mismatch_min=6.0:mismatch_std=4.030757662280941:mismatch_sum=3023.0:name=N1015520:qcovhsp_avg=99.41463414634147:qcovhsp_max=100.0:qcovhsp_min=95.2:qcovhsp_std=1.029339171086781:qcovhsp_sum=16304.0:qend_avg=129.57926829268294:qend_max=157.0:qend_min=59.0:qend_std=21.839342210171445:qend_sum=21251.0:qstart_avg=1.0060975609756098:qstart_max=2.0:qstart_min=1.0:qstart_std=0.07808688094430304:qstart_sum=165.0:ref_name_counter=GB_GCA_003242275.1_protein.faa_QGUX01000168.1_4@PF00015_full_PFAM.492.677--61||GB_GCA_003242685.1_protein.faa_QGVD01000028.1_22@PF00015_full_PFAM.613.819--2||GB_GCA_015655465.1_protein.faa_JAATEY010000177.1_4@PF00015_full_PFAM.486.690--83||GB_GCA_015655465.1_protein.faa_JAATEY010000196.1_10@PF00015_full_PFAM.708.781--7||GB_GCA_016720075.1_protein.faa_JADJXW010000006.1_171@PF00015_full_PFAM.489.675--2||GB_GCA_018241505.1_protein.faa_JAFEDS010000034.1_19@PF00015_full_PFAM.307.505--9:scovhsp_avg=68.3201219512195:scovhsp_max=89.0:scovhsp_min=50.0:scovhsp_std=8.083985379559916:scovhsp_sum=11204.5:send_avg=136.5487804878049:send_max=161.0:send_min=68.0:send_std=21.24739027729501:send_sum=22394.0:sstart_avg=7.963414634146342:sstart_max=34.0:sstart_min=4.0:sstart_std=3.0211732249648726:sstart_sum=1306.0],3e45eb5e-7181-4df4-8ae9-4cecab901ee4_5@MCPsignal.25.178:5e-09[&&NHX:Sample=rhiztom3:Type=capture:besthit=88.2:bitscore=234.0:capture_class=c__Gammaproteobacteria:capture_domain=d__Bacteria:capture_family=f__Halomonadaceae:capture_genus=g__Halomonas:capture_order=o__Pseudomonadales:capture_phylum=p__Proteobacteria:capture_species=s__Halomonas sp015992245:evalue=3.77e-79:gapopen=0.0:heptad=MCP-36H:length=153.0:mismatch=18.0:qcovhsp=100.0:qend=153.0:qstart=1.0:ref_name=GB_GCA_015655465.1_protein.faa_JAATEY010000177.1_4@PF00015_full_PFAM.486.690:scovhsp=75.0:send=161.0:sstart=9.0])0.465:5e-09[&&NHX:Sample_counter=rhizpot1--8||rhizpot3--4||rhiztom1--52||rhiztom2--75||rhiztom3--55:Type_counter=capture--194:besthit_avg=85.70727272727274:besthit_max=90.0:besthit_min=73.5:besthit_std=2.174535656527104:besthit_sum=14141.7:bitscore_avg=193.10242424242426:bitscore_max=238.0:bitscore_min=90.9:bitscore_std=31.939013820769595:bitscore_sum=31861.9:capture_class_counter=c__Alphaproteobacteria--21||c__DSM-4660--1||c__Desulfarculia--3||c__Desulfovibrionia--1||c__Gammaproteobacteria--165||c__Gemmatimonadetes--1||c__Ignavibacteria--1||c__Syntrophia--1:capture_domain_counter=d__Bacteria--194:capture_family_counter=f__Beijerinckiaceae--5||f__Burkholderiaceae--143||f__Casimicrobiaceae--3||f__Caulobacteraceae--11||f__Desulfarculaceae--3||f__Desulfovibrionaceae--1||f__Enterobacteriaceae--1||f__Gemmatimonadaceae--1||f__HGW-15--1||f__Halomonadaceae--10||f__Ignavibacteriaceae--1||f__Pseudomonadaceae--3||f__Sphingomonadaceae--1||f__Thiobacillaceae--5||f__UBA8958--1||f__Xanthobacteraceae--4:capture_genus_counter=g__Acidovorax--1||g__Acidovorax_A--30||g__Alicycliphilus--27||g__Bradyrhizobium--4||g__Burkholderia--2||g__CAIWHR01--3||g__Caulobacter--11||g__Desulfohalovibrio--1||g__Duganella--5||g__Enterovirga--5||g__Erwinia--1||g__Gemmatirosa--1||g__Giesbergeria--1||g__HGW-15--1||g__Halomonas--10||g__Ideonella_A--1||g__JACRDC01--3||g__Janthinobacterium--1||g__Massilia--2||g__Novosphingobium--1||g__PFJX01--1||g__Pelomonas--2||g__Pseudomonas_E--3||g__Ramlibacter--64||g__Rubrivivax--7||g__Thiobacillus--4||g__UBA8958--1||g__WJMR01--1:capture_order_counter=o__Burkholderiales--151||o__Caulobacterales--11||o__Desulfarculales--3||o__Desulfatiglandales--1||o__Desulfovibrionales--1||o__Enterobacterales--1||o__Gemmatimonadales--1||o__Ignavibacteriales--1||o__Pseudomonadales--13||o__Rhizobiales--9||o__Sphingomonadales--1||o__Syntrophales--1:capture_phylum_counter=p__Bacteroidota--1||p__Desulfobacterota--5||p__Desulfobacterota_I--1||p__Gemmatimonadota--1||p__Proteobacteria--186:capture_species_counter=s__Acidovorax delafieldii_B--1||s__Acidovorax_A wautersii--30||s__Alicycliphilus sp018240995--27||s__Bradyrhizobium sp000239775--2||s__Bradyrhizobium sp000473065--2||s__Burkholderia lata--2||s__CAIWHR01 sp903912485--3||s__Caulobacter sp003185805--11||s__Desulfohalovibrio alkalitolerans--1||s__Duganella alba--3||s__Duganella fentianensis--1||s__Duganella sp009674535--1||s__Enterovirga sp903644085--5||s__Erwinia billingiae--1||s__Gemmatirosa kalamazoonesis--1||s__Giesbergeria sp001770955--1||s__HGW-15 sp002840535--1||s__Halomonas sp015992245--10||s__Ideonella_A sakaiensis--1||s__JACRDC01 sp016208115--3||s__Janthinobacterium sp003133225--1||s__Massilia sp003520365--1||s__Massilia sp006715485--1||s__Novosphingobium sp002556635--1||s__PFJX01 sp903918705--1||s__Pelomonas sp001425705--2||s__Pseudomonas_E sp019139675--1||s__Pseudomonas_E sp900108875--2||s__Ramlibacter lithotrophicus--1||s__Ramlibacter sp013697775--63||s__Rubrivivax sp001295905--7||s__Thiobacillus sp016195805--4||s__UBA8958 sp003451635--1||s__WJMR01 sp014727845--1:evalue_avg=1.2693505454617575e-27:evalue_max=1.17e-25:evalue_min=1.82e-80:evalue_std=1.1513937212169776e-26:evalue_sum=2.0944284000119e-25:gapopen_avg=0.15151515151515152:gapopen_max=2.0:gapopen_min=0.0:gapopen_std=0.3920872943814595:gapopen_sum=25.0:gtdb_class_counter=:gtdb_domain_counter=:gtdb_family_counter=:gtdb_genus_counter=:gtdb_order_counter=:gtdb_phylum_counter=:gtdb_species_counter=:heptad_counter=MCP-36H--194:lbd_counter=:length_avg=129.8060606060606:length_max=157.0:length_min=59.0:length_std=21.890497150227297:length_sum=21418.0:mismatch_avg=18.43030303030303:mismatch_max=33.0:mismatch_min=6.0:mismatch_std=4.018591311283707:mismatch_sum=3041.0:name=N1015522:qcovhsp_avg=99.41818181818182:qcovhsp_max=100.0:qcovhsp_min=95.2:qcovhsp_std=1.0272074817888615:qcovhsp_sum=16404.0:qend_avg=129.72121212121212:qend_max=157.0:qend_min=59.0:qend_std=21.84886777185599:qend_sum=21404.0:qstart_avg=1.006060606060606:qstart_max=2.0:qstart_min=1.0:qstart_std=0.07784989441615231:qstart_sum=166.0:ref_name_counter=GB_GCA_003242275.1_protein.faa_QGUX01000168.1_4@PF00015_full_PFAM.492.677--61||GB_GCA_003242685.1_protein.faa_QGVD01000028.1_22@PF00015_full_PFAM.613.819--2||GB_GCA_015655465.1_protein.faa_JAATEY010000177.1_4@PF00015_full_PFAM.486.690--84||GB_GCA_015655465.1_protein.faa_JAATEY010000196.1_10@PF00015_full_PFAM.708.781--7||GB_GCA_016720075.1_protein.faa_JADJXW010000006.1_171@PF00015_full_PFAM.489.675--2||GB_GCA_018241505.1_protein.faa_JAFEDS010000034.1_19@PF00015_full_PFAM.307.505--9:scovhsp_avg=68.36060606060606:scovhsp_max=89.0:scovhsp_min=50.0:scovhsp_std=8.076061411550421:scovhsp_sum=11279.5:send_avg=136.6969696969697:send_max=161.0:send_min=68.0:send_std=21.267868883807616:send_sum=22555.0:sstart_avg=7.96969696969697:sstart_max=34.0:sstart_min=4.0:sstart_std=3.01302911034856:sstart_sum=1315.0],(((59cbfa71-5d34-45ab-aa90-d8001867cbb1_3@MCPsignal.25.180:0.00486293[&&NHX:Sample=rhiztom2:Type=capture:besthit=87.7:bitscore=234.0:capture_class=c__Gammaproteobacteria:capture_domain=d__Bacteria:capture_family=f__Halomonadaceae:capture_genus=g__Halomonas:capture_order=o__Pseudomonadales:capture_phylum=p__Proteobacteria:capture_species=s__Halomonas sp015992245:evalue=2.88e-79:gapopen=0.0:heptad=MCP-36H:length=154.0:mismatch=19.0:qcovhsp=99.4:qend=155.0:qstart=2.0:ref_name=GB_GCA_015655465.1_protein.faa_JAATEY010000177.1_4@PF00015_full_PFAM.486.690:scovhsp=75.5:send=161.0:sstart=8.0],7ebaa1f4-da90-4f1e-805c-a4ca59e71e97_3@MCPsignal.170.325:0.00487612[&&NHX:Sample=rhiztom3:Type=capture:besthit=87.7:bitscore=234.0:capture_class=c__Gammaproteobacteria:capture_domain=d__Bacteria:capture_family=f__Burkholderiaceae:capture_genus=g__Ramlibacter:capture_order=o__Burkholderiales:capture_phylum=p__Proteobacteria:capture_species=s__Ramlibacter sp013697775:evalue=4.08e-79:gapopen=0.0:heptad=MCP-36H:length=154.0:mismatch=19.0:qcovhsp=99.4:qend=155.0:qstart=2.0:ref_name=GB_GCA_015655465.1_protein.faa_JAATEY010000177.1_4@PF00015_full_PFAM.486.690:scovhsp=75.5:send=161.0:sstart=8.0])0.835:0.00485959[&&NHX:Sample_counter=rhiztom2--1||rhiztom3--1:Type_counter=capture--2:besthit_avg=87.7:besthit_max=87.7:besthit_min=87.7:besthit_std=0.0:besthit_sum=175.4:bitscore_avg=234.0:bitscore_max=234.0:bitscore_min=234.0:bitscore_std=0.0:bitscore_sum=468.0:capture_class_counter=c__Gammaproteobacteria--2:capture_domain_counter=d__Bacteria--2:capture_family_counter=f__Burkholderiaceae--1||f__Halomonadaceae--1:capture_genus_counter=g__Halomonas--1||g__Ramlibacter--1:capture_order_counter=o__Burkholderiales--1||o__Pseudomonadales--1:capture_phylum_counter=p__Proteobacteria--2:capture_species_counter=s__Halomonas sp015992245--1||s__Ramlibacter sp013697775--1:evalue_avg=3.48e-79:evalue_max=4.08e-79:evalue_min=2.88e-79:evalue_std=8.48528137423857e-80:evalue_sum=6.96e-79:gapopen_avg=0.0:gapopen_max=0.0:gapopen_min=0.0:gapopen_std=0.0:gapopen_sum=0.0:gtdb_class_counter=:gtdb_domain_counter=:gtdb_family_counter=:gtdb_genus_counter=:gtdb_order_counter=:gtdb_phylum_counter=:gtdb_species_counter=:heptad_counter=MCP-36H--2:lbd_counter=:length_avg=154.0:length_max=154.0:length_min=154.0:length_std=0.0:length_sum=308.0:mismatch_avg=19.0:mismatch_max=19.0:mismatch_min=19.0:mismatch_std=0.0:mismatch_sum=38.0:name=N1015525:qcovhsp_avg=99.4:qcovhsp_max=99.4:qcovhsp_min=99.4:qcovhsp_std=0.0:qcovhsp_sum=198.8:qend_avg=155.0:qend_max=155.0:qend_min=155.0:qend_std=0.0:qend_sum=310.0:qstart_avg=2.0:qstart_max=2.0:qstart_min=2.0:qstart_std=0.0:qstart_sum=4.0:ref_name_counter=GB_GCA_015655465.1_protein.faa_JAATEY010000177.1_4@PF00015_full_PFAM.486.690--2:scovhsp_avg=75.5:scovhsp_max=75.5:scovhsp_min=75.5:scovhsp_std=0.0:scovhsp_sum=151.0:send_avg=161.0:send_max=161.0:send_min=161.0:send_std=0.0:send_sum=322.0:sstart_avg=8.0:sstart_max=8.0:sstart_min=8.0:sstart_std=0.0:sstart_sum=16.0],(1c467f6e-e4ca-4718-84a2-0927a175a36e_6@MCPsignal.52.207:0.00485618[&&NHX:Sample=rhiztom2:Type=capture:besthit=87.7:bitscore=234.0:capture_class=c__Gammaproteobacteria:capture_domain=d__Bacteria:capture_family=f__Halomonadaceae:capture_genus=g__Halomonas:capture_order=o__Pseudomonadales:capture_phylum=p__Proteobacteria:capture_species=s__Halomonas sp015992245:evalue=5.8e-79:gapopen=0.0:heptad=MCP-36H:length=154.0:mismatch=19.0:qcovhsp=99.4:qend=155.0:qstart=2.0:ref_name=GB_GCA_015655465.1_protein.faa_JAATEY010000177.1_4@PF00015_full_PFAM.486.690:scovhsp=75.5:send=161.0:sstart=8.0],ba408bf4-75c0-4aa0-ae21-db2a238484c5_6@MCPsignal.121.270:0.00508644[&&NHX:Sample=rhiztom2:Type=capture:besthit=87.8:bitscore=221.0:capture_class=c__Gammaproteobacteria:capture_domain=d__Bacteria:capture_family=f__Burkholderiaceae:capture_genus=g__Ramlibacter:capture_order=o__Burkholderiales:capture_phylum=p__Proteobacteria:capture_species=s__Ramlibacter sp013697775:evalue=4.77e-74:gapopen=0.0:heptad=MCP-36H:length=147.0:mismatch=18.0:qcovhsp=98.7:qend=148.0:qstart=2.0:ref_name=GB_GCA_015655465.1_protein.faa_JAATEY010000177.1_4@PF00015_full_PFAM.486.690:scovhsp=72.1:send=154.0:sstart=8.0])0:5e-09[&&NHX:Sample_counter=rhiztom2--2:Type_counter=capture--2:besthit_avg=87.75:besthit_max=87.8:besthit_min=87.7:besthit_std=0.07071067811865074:besthit_sum=175.5:bitscore_avg=227.5:bitscore_max=234.0:bitscore_min=221.0:bitscore_std=9.192388155425117:bitscore_sum=455.0:capture_class_counter=c__Gammaproteobacteria--2:capture_domain_counter=d__Bacteria--2:capture_family_counter=f__Burkholderiaceae--1||f__Halomonadaceae--1:capture_genus_counter=g__Halomonas--1||g__Ramlibacter--1:capture_order_counter=o__Burkholderiales--1||o__Pseudomonadales--1:capture_phylum_counter=p__Proteobacteria--2:capture_species_counter=s__Halomonas sp015992245--1||s__Ramlibacter sp013697775--1:evalue_avg=2.385029e-74:evalue_max=4.77e-74:evalue_min=5.8e-79:evalue_std=3.372858334066523e-74:evalue_sum=4.770058e-74:gapopen_avg=0.0:gapopen_max=0.0:gapopen_min=0.0:gapopen_std=0.0:gapopen_sum=0.0:gtdb_class_counter=:gtdb_domain_counter=:gtdb_family_counter=:gtdb_genus_counter=:gtdb_order_counter=:gtdb_phylum_counter=:gtdb_species_counter=:heptad_counter=MCP-36H--2:lbd_counter=:length_avg=150.5:length_max=154.0:length_min=147.0:length_std=4.949747468305833:length_sum=301.0:mismatch_avg=18.5:mismatch_max=19.0:mismatch_min=18.0:mismatch_std=0.7071067811865476:mismatch_sum=37.0:name=N1015528:qcovhsp_avg=99.05000000000001:qcovhsp_max=99.4:qcovhsp_min=98.7:qcovhsp_std=0.4949747468305853:qcovhsp_sum=198.10000000000002:qend_avg=151.5:qend_max=155.0:qend_min=148.0:qend_std=4.949747468305833:qend_sum=303.0:qstart_avg=2.0:qstart_max=2.0:qstart_min=2.0:qstart_std=0.0:qstart_sum=4.0:ref_name_counter=GB_GCA_015655465.1_protein.faa_JAATEY010000177.1_4@PF00015_full_PFAM.486.690--2:scovhsp_avg=73.8:scovhsp_max=75.5:scovhsp_min=72.1:scovhsp_std=2.4041630560342657:scovhsp_sum=147.6:send_avg=157.5:send_max=161.0:send_min=154.0:send_std=4.949747468305833:send_sum=315.0:sstart_avg=8.0:sstart_max=8.0:sstart_min=8.0:sstart_std=0.0:sstart_sum=16.0])0.906:0.00487614[&&NHX:Sample_counter=rhiztom2--3||rhiztom3--1:Type_counter=capture--4:besthit_avg=87.725:besthit_max=87.8:besthit_min=87.7:besthit_std=0.04999999999999716:besthit_sum=350.9:bitscore_avg=230.75:bitscore_max=234.0:bitscore_min=221.0:bitscore_std=6.5:bitscore_sum=923.0:capture_class_counter=c__Gammaproteobacteria--4:capture_domain_counter=d__Bacteria--4:capture_family_counter=f__Burkholderiaceae--2||f__Halomonadaceae--2:capture_genus_counter=g__Halomonas--2||g__Ramlibacter--2:capture_order_counter=o__Burkholderiales--2||o__Pseudomonadales--2:capture_phylum_counter=p__Proteobacteria--4:capture_species_counter=s__Halomonas sp015992245--2||s__Ramlibacter sp013697775--2:evalue_avg=1.1925319000000001e-74:evalue_max=4.77e-74:evalue_min=2.88e-79:evalue_std=2.3849787333634403e-74:evalue_sum=4.7701276000000005e-74:gapopen_avg=0.0:gapopen_max=0.0:gapopen_min=0.0:gapopen_std=0.0:gapopen_sum=0.0:gtdb_class_counter=:gtdb_domain_counter=:gtdb_family_counter=:gtdb_genus_counter=:gtdb_order_counter=:gtdb_phylum_counter=:gtdb_species_counter=:heptad_counter=MCP-36H--4:lbd_counter=:length_avg=152.25:length_max=154.0:length_min=147.0:length_std=3.5:length_sum=609.0:mismatch_avg=18.75:mismatch_max=19.0:mismatch_min=18.0:mismatch_std=0.5:mismatch_sum=75.0:name=N1015529:qcovhsp_avg=99.225:qcovhsp_max=99.4:qcovhsp_min=98.7:qcovhsp_std=0.3500000000000014:qcovhsp_sum=396.9:qend_avg=153.25:qend_max=155.0:qend_min=148.0:qend_std=3.5:qend_sum=613.0:qstart_avg=2.0:qstart_max=2.0:qstart_min=2.0:qstart_std=0.0:qstart_sum=8.0:ref_name_counter=GB_GCA_015655465.1_protein.faa_JAATEY010000177.1_4@PF00015_full_PFAM.486.690--4:scovhsp_avg=74.65:scovhsp_max=75.5:scovhsp_min=72.1:scovhsp_std=1.7000000000000028:scovhsp_sum=298.6:send_avg=159.25:send_max=161.0:send_min=154.0:send_std=3.5:send_sum=637.0:sstart_avg=8.0:sstart_max=8.0:sstart_min=8.0:sstart_std=0.0:sstart_sum=32.0],(78f2de1a-4d6b-4b20-97a2-3671f40df542_5@MCPsignal.385.507:0.0198586[&&NHX:Sample=rhiztom3:Type=capture:besthit=85.7:bitscore=178.0:capture_class=c__Gammaproteobacteria:capture_domain=d__Bacteria:capture_family=f__Burkholderiaceae:capture_genus=g__Acidovorax_A:capture_order=o__Burkholderiales:capture_phylum=p__Proteobacteria:capture_species=s__Acidovorax_A wautersii:evalue=9.98e-58:gapopen=0.0:heptad=MCP-36H:length=119.0:mismatch=17.0:qcovhsp=97.5:qend=119.0:qstart=1.0:ref_name=GB_GCA_018241505.1_protein.faa_JAFEDS010000034.1_19@PF00015_full_PFAM.307.505:scovhsp=60.1:send=125.0:sstart=7.0],((e72a28bb-f935-48e7-abdd-cc70b4028773_3@MCPsignal.381.520:0.00545784[&&NHX:Sample=rhiztom2:Type=capture:besthit=85.6:bitscore=206.0:capture_class=c__Gammaproteobacteria:capture_domain=d__Bacteria:capture_family=f__Burkholderiaceae:capture_genus=g__Acidovorax_A:capture_order=o__Burkholderiales:capture_phylum=p__Proteobacteria:capture_species=s__Acidovorax_A wautersii:evalue=1.92e-68:gapopen=0.0:heptad=MCP-36H:length=139.0:mismatch=20.0:qcovhsp=100.0:qend=139.0:qstart=1.0:ref_name=GB_GCA_015655465.1_protein.faa_JAATEY010000177.1_4@PF00015_full_PFAM.486.690:scovhsp=68.1:send=144.0:sstart=6.0],9c073813-1843-5239-be99-2d5b274b9de5_5@MCPsignal.475.626:5e-09[&&NHX:Sample=rhizpot1:Type=capture:besthit=88.1:bitscore=229.0:capture_class=c__Gammaproteobacteria:capture_domain=d__Bacteria:capture_family=f__Casimicrobiaceae:capture_genus=g__CAIWHR01:capture_order=o__Burkholderiales:capture_phylum=p__Proteobacteria:capture_species=s__CAIWHR01 sp903912485:evalue=2.33e-77:gapopen=0.0:heptad=MCP-36H:length=151.0:mismatch=18.0:qcovhsp=100.0:qend=151.0:qstart=1.0:ref_name=GB_GCA_015655465.1_protein.faa_JAATEY010000177.1_4@PF00015_full_PFAM.486.690:scovhsp=74.0:send=158.0:sstart=8.0])0:5e-09[&&NHX:Sample_counter=rhizpot1--1||rhiztom2--1:Type_counter=capture--2:besthit_avg=86.85:besthit_max=88.1:besthit_min=85.6:besthit_std=1.7677669529663689:besthit_sum=173.7:bitscore_avg=217.5:bitscore_max=229.0:bitscore_min=206.0:bitscore_std=16.263455967290593:bitscore_sum=435.0:capture_class_counter=c__Gammaproteobacteria--2:capture_domain_counter=d__Bacteria--2:capture_family_counter=f__Burkholderiaceae--1||f__Casimicrobiaceae--1:capture_genus_counter=g__Acidovorax_A--1||g__CAIWHR01--1:capture_order_counter=o__Burkholderiales--2:capture_phylum_counter=p__Proteobacteria--2:capture_species_counter=s__Acidovorax_A wautersii--1||s__CAIWHR01 sp903912485--1:evalue_avg=9.60000001165e-69:evalue_max=1.92e-68:evalue_min=2.33e-77:evalue_std=1.3576450182306126e-68:evalue_sum=1.92000000233e-68:gapopen_avg=0.0:gapopen_max=0.0:gapopen_min=0.0:gapopen_std=0.0:gapopen_sum=0.0:gtdb_class_counter=:gtdb_domain_counter=:gtdb_family_counter=:gtdb_genus_counter=:gtdb_order_counter=:gtdb_phylum_counter=:gtdb_species_counter=:heptad_counter=MCP-36H--2:lbd_counter=:length_avg=145.0:length_max=151.0:length_min=139.0:length_std=8.48528137423857:length_sum=290.0:mismatch_avg=19.0:mismatch_max=20.0:mismatch_min=18.0:mismatch_std=1.4142135623730951:mismatch_sum=38.0:name=N1015533:qcovhsp_avg=100.0:qcovhsp_max=100.0:qcovhsp_min=100.0:qcovhsp_std=0.0:qcovhsp_sum=200.0:qend_avg=145.0:qend_max=151.0:qend_min=139.0:qend_std=8.48528137423857:qend_sum=290.0:qstart_avg=1.0:qstart_max=1.0:qstart_min=1.0:qstart_std=0.0:qstart_sum=2.0:ref_name_counter=GB_GCA_015655465.1_protein.faa_JAATEY010000177.1_4@PF00015_full_PFAM.486.690--2:scovhsp_avg=71.05:scovhsp_max=74.0:scovhsp_min=68.1:scovhsp_std=4.171930009000635:scovhsp_sum=142.1:send_avg=151.0:send_max=158.0:send_min=144.0:send_std=9.899494936611665:send_sum=302.0:sstart_avg=7.0:sstart_max=8.0:sstart_min=6.0:sstart_std=1.4142135623730951:sstart_sum=14.0],(640e71d7-e401-4dea-b871-b2523fe5dc69_2@MCPsignal.165.307:5e-09[&&NHX:Sample=rhiztom1:Type=capture:besthit=86.6:bitscore=212.0:capture_class=c__Gammaproteobacteria:capture_domain=d__Bacteria:capture_family=f__Burkholderiaceae:capture_genus=g__Ramlibacter:capture_order=o__Burkholderiales:capture_phylum=p__Proteobacteria:capture_species=s__Ramlibacter sp013697775:evalue=1.14e-70:gapopen=0.0:heptad=MCP-36H:length=142.0:mismatch=19.0:qcovhsp=100.0:qend=142.0:qstart=1.0:ref_name=GB_GCA_015655465.1_protein.faa_JAATEY010000177.1_4@PF00015_full_PFAM.486.690:scovhsp=69.6:send=148.0:sstart=7.0],add1b3ed-6b46-5b16-8b4f-a06596b89948_2@MCPsignal.161.317:5e-09[&&NHX:Sample=rhiztom2:Type=capture:besthit=87.2:bitscore=238.0:capture_class=c__Gammaproteobacteria:capture_domain=d__Bacteria:capture_family=f__Burkholderiaceae:capture_genus=g__Ramlibacter:capture_order=o__Burkholderiales:capture_phylum=p__Proteobacteria:capture_species=s__Ramlibacter sp013697775:evalue=1.82e-80:gapopen=0.0:heptad=MCP-36H:length=156.0:mismatch=20.0:qcovhsp=100.0:qend=156.0:qstart=1.0:ref_name=GB_GCA_015655465.1_protein.faa_JAATEY010000177.1_4@PF00015_full_PFAM.486.690:scovhsp=76.5:send=161.0:sstart=6.0])0.917:0.00480882[&&NHX:Sample_counter=rhiztom1--1||rhiztom2--1:Type_counter=capture--2:besthit_avg=86.9:besthit_max=87.2:besthit_min=86.6:besthit_std=0.4242640687119345:besthit_sum=173.8:bitscore_avg=225.0:bitscore_max=238.0:bitscore_min=212.0:bitscore_std=18.384776310850235:bitscore_sum=450.0:capture_class_counter=c__Gammaproteobacteria--2:capture_domain_counter=d__Bacteria--2:capture_family_counter=f__Burkholderiaceae--2:capture_genus_counter=g__Ramlibacter--2:capture_order_counter=o__Burkholderiales--2:capture_phylum_counter=p__Proteobacteria--2:capture_species_counter=s__Ramlibacter sp013697775--2:evalue_avg=5.70000000091e-71:evalue_max=1.14e-70:evalue_min=1.82e-80:evalue_std=8.061017304239709e-71:evalue_sum=1.140000000182e-70:gapopen_avg=0.0:gapopen_max=0.0:gapopen_min=0.0:gapopen_std=0.0:gapopen_sum=0.0:gtdb_class_counter=:gtdb_domain_counter=:gtdb_family_counter=:gtdb_genus_counter=:gtdb_order_counter=:gtdb_phylum_counter=:gtdb_species_counter=:heptad_counter=MCP-36H--2:lbd_counter=:length_avg=149.0:length_max=156.0:length_min=142.0:length_std=9.899494936611665:length_sum=298.0:mismatch_avg=19.5:mismatch_max=20.0:mismatch_min=19.0:mismatch_std=0.7071067811865476:mismatch_sum=39.0:name=N1015536:qcovhsp_avg=100.0:qcovhsp_max=100.0:qcovhsp_min=100.0:qcovhsp_std=0.0:qcovhsp_sum=200.0:qend_avg=149.0:qend_max=156.0:qend_min=142.0:qend_std=9.899494936611665:qend_sum=298.0:qstart_avg=1.0:qstart_max=1.0:qstart_min=1.0:qstart_std=0.0:qstart_sum=2.0:ref_name_counter=GB_GCA_015655465.1_protein.faa_JAATEY010000177.1_4@PF00015_full_PFAM.486.690--2:scovhsp_avg=73.05:scovhsp_max=76.5:scovhsp_min=69.6:scovhsp_std=4.879036790187182:scovhsp_sum=146.1:send_avg=154.5:send_max=161.0:send_min=148.0:send_std=9.192388155425117:send_sum=309.0:sstart_avg=6.5:sstart_max=7.0:sstart_min=6.0:sstart_std=0.7071067811865476:sstart_sum=13.0])0:5e-09[&&NHX:Sample_counter=rhizpot1--1||rhiztom1--1||rhiztom2--2:Type_counter=capture--4:besthit_avg=86.875:besthit_max=88.1:besthit_min=85.6:besthit_std=1.050000000000001:besthit_sum=347.5:bitscore_avg=221.25:bitscore_max=238.0:bitscore_min=206.0:bitscore_std=14.818344486930156:bitscore_sum=885.0:capture_class_counter=c__Gammaproteobacteria--4:capture_domain_counter=d__Bacteria--4:capture_family_counter=f__Burkholderiaceae--3||f__Casimicrobiaceae--1:capture_genus_counter=g__Acidovorax_A--1||g__CAIWHR01--1||g__Ramlibacter--2:capture_order_counter=o__Burkholderiales--4:capture_phylum_counter=p__Proteobacteria--4:capture_species_counter=s__Acidovorax_A wautersii--1||s__CAIWHR01 sp903912485--1||s__Ramlibacter sp013697775--2:evalue_avg=4.828500005829551e-69:evalue_max=1.92e-68:evalue_min=1.82e-80:evalue_std=9.581150709854152e-69:evalue_sum=1.9314000023318204e-68:gapopen_avg=0.0:gapopen_max=0.0:gapopen_min=0.0:gapopen_std=0.0:gapopen_sum=0.0:gtdb_class_counter=:gtdb_domain_counter=:gtdb_family_counter=:gtdb_genus_counter=:gtdb_order_counter=:gtdb_phylum_counter=:gtdb_species_counter=:heptad_counter=MCP-36H--4:lbd_counter=:length_avg=147.0:length_max=156.0:length_min=139.0:length_std=7.874007874011811:length_sum=588.0:mismatch_avg=19.25:mismatch_max=20.0:mismatch_min=18.0:mismatch_std=0.9574271077563381:mismatch_sum=77.0:name=N1015537:qcovhsp_avg=100.0:qcovhsp_max=100.0:qcovhsp_min=100.0:qcovhsp_std=0.0:qcovhsp_sum=400.0:qend_avg=147.0:qend_max=156.0:qend_min=139.0:qend_std=7.874007874011811:qend_sum=588.0:qstart_avg=1.0:qstart_max=1.0:qstart_min=1.0:qstart_std=0.0:qstart_sum=4.0:ref_name_counter=GB_GCA_015655465.1_protein.faa_JAATEY010000177.1_4@PF00015_full_PFAM.486.690--4:scovhsp_avg=72.05:scovhsp_max=76.5:scovhsp_min=68.1:scovhsp_std=3.8820097887563376:scovhsp_sum=288.2:send_avg=152.75:send_max=161.0:send_min=144.0:send_std=8.05708797684788:send_sum=611.0:sstart_avg=6.75:sstart_max=8.0:sstart_min=6.0:sstart_std=0.9574271077563381:sstart_sum=27.0])0:5e-09[&&NHX:Sample_counter=rhizpot1--1||rhiztom1--1||rhiztom2--2||rhiztom3--1:Type_counter=capture--5:besthit_avg=86.64:besthit_max=88.1:besthit_min=85.6:besthit_std=1.0502380682492891:besthit_sum=433.2:bitscore_avg=212.6:bitscore_max=238.0:bitscore_min=178.0:bitscore_std=23.212065827926647:bitscore_sum=1063.0:capture_class_counter=c__Gammaproteobacteria--5:capture_domain_counter=d__Bacteria--5:capture_family_counter=f__Burkholderiaceae--4||f__Casimicrobiaceae--1:capture_genus_counter=g__Acidovorax_A--2||g__CAIWHR01--1||g__Ramlibacter--2:capture_order_counter=o__Burkholderiales--5:capture_phylum_counter=p__Proteobacteria--5:capture_species_counter=s__Acidovorax_A wautersii--2||s__CAIWHR01 sp903912485--1||s__Ramlibacter sp013697775--2:evalue_avg=1.996000000038628e-58:evalue_max=9.98e-58:evalue_min=1.82e-80:evalue_std=4.463191683067987e-58:evalue_sum=9.98000000019314e-58:gapopen_avg=0.0:gapopen_max=0.0:gapopen_min=0.0:gapopen_std=0.0:gapopen_sum=0.0:gtdb_class_counter=:gtdb_domain_counter=:gtdb_family_counter=:gtdb_genus_counter=:gtdb_order_counter=:gtdb_phylum_counter=:gtdb_species_counter=:heptad_counter=MCP-36H--5:lbd_counter=:length_avg=141.4:length_max=156.0:length_min=119.0:length_std=14.25833089811006:length_sum=707.0:mismatch_avg=18.8:mismatch_max=20.0:mismatch_min=17.0:mismatch_std=1.3038404810405297:mismatch_sum=94.0:name=N1015538:qcovhsp_avg=99.5:qcovhsp_max=100.0:qcovhsp_min=97.5:qcovhsp_std=1.118033988749895:qcovhsp_sum=497.5:qend_avg=141.4:qend_max=156.0:qend_min=119.0:qend_std=14.25833089811006:qend_sum=707.0:qstart_avg=1.0:qstart_max=1.0:qstart_min=1.0:qstart_std=0.0:qstart_sum=5.0:ref_name_counter=GB_GCA_015655465.1_protein.faa_JAATEY010000177.1_4@PF00015_full_PFAM.486.690--4||GB_GCA_018241505.1_protein.faa_JAFEDS010000034.1_19@PF00015_full_PFAM.307.505--1:scovhsp_avg=69.66:scovhsp_max=76.5:scovhsp_min=60.1:scovhsp_std=6.313715229561751:scovhsp_sum=348.29999999999995:send_avg=147.2:send_max=161.0:send_min=125.0:send_std=14.237275020171522:send_sum=736.0:sstart_avg=6.8:sstart_max=8.0:sstart_min=6.0:sstart_std=0.8366600265340756:sstart_sum=34.0])0:5e-09[&&NHX:Sample_counter=rhizpot1--1||rhiztom1--1||rhiztom2--5||rhiztom3--2:Type_counter=capture--9:besthit_avg=87.12222222222223:besthit_max=88.1:besthit_min=85.6:besthit_std=0.9377869931090139:besthit_sum=784.1000000000001:bitscore_avg=220.66666666666666:bitscore_max=238.0:bitscore_min=178.0:bitscore_std=19.41004894378167:bitscore_sum=1986.0:capture_class_counter=c__Gammaproteobacteria--9:capture_domain_counter=d__Bacteria--9:capture_family_counter=f__Burkholderiaceae--6||f__Casimicrobiaceae--1||f__Halomonadaceae--2:capture_genus_counter=g__Acidovorax_A--2||g__CAIWHR01--1||g__Halomonas--2||g__Ramlibacter--4:capture_order_counter=o__Burkholderiales--7||o__Pseudomonadales--2:capture_phylum_counter=p__Proteobacteria--9:capture_species_counter=s__Acidovorax_A wautersii--2||s__CAIWHR01 sp903912485--1||s__Halomonas sp015992245--2||s__Ramlibacter sp013697775--4:evalue_avg=1.1088888889103488e-58:evalue_max=9.98e-58:evalue_min=1.82e-80:evalue_std=3.326666666658619e-58:evalue_sum=9.98000000019314e-58:gapopen_avg=0.0:gapopen_max=0.0:gapopen_min=0.0:gapopen_std=0.0:gapopen_sum=0.0:gtdb_class_counter=:gtdb_domain_counter=:gtdb_family_counter=:gtdb_genus_counter=:gtdb_order_counter=:gtdb_phylum_counter=:gtdb_species_counter=:heptad_counter=MCP-36H--9:lbd_counter=:length_avg=146.22222222222223:length_max=156.0:length_min=119.0:length_std=11.787469806724616:length_sum=1316.0:mismatch_avg=18.77777777777778:mismatch_max=20.0:mismatch_min=17.0:mismatch_std=0.97182531580755:mismatch_sum=169.0:name=N1015539:qcovhsp_avg=99.3777777777778:qcovhsp_max=100.0:qcovhsp_min=97.5:qcovhsp_std=0.8318319808978518:qcovhsp_sum=894.4000000000001:qend_avg=146.66666666666666:qend_max=156.0:qend_min=119.0:qend_std=12.05197079319395:qend_sum=1320.0:qstart_avg=1.4444444444444444:qstart_max=2.0:qstart_min=1.0:qstart_std=0.5270462766947299:qstart_sum=13.0:ref_name_counter=GB_GCA_015655465.1_protein.faa_JAATEY010000177.1_4@PF00015_full_PFAM.486.690--8||GB_GCA_018241505.1_protein.faa_JAFEDS010000034.1_19@PF00015_full_PFAM.307.505--1:scovhsp_avg=71.87777777777778:scovhsp_max=76.5:scovhsp_min=60.1:scovhsp_std=5.285068064315204:scovhsp_sum=646.9:send_avg=152.55555555555554:send_max=161.0:send_min=125.0:send_std=12.09453503768449:send_sum=1373.0:sstart_avg=7.333333333333333:sstart_max=8.0:sstart_min=6.0:sstart_std=0.8660254037844386:sstart_sum=66.0])1:5e-09[&&NHX:Sample_counter=rhizpot1--9||rhizpot3--4||rhiztom1--53||rhiztom2--80||rhiztom3--57:Type_counter=capture--203:besthit_avg=85.78045977011494:besthit_max=90.0:besthit_min=73.5:besthit_std=2.149893885294198:besthit_sum=14925.8:bitscore_avg=194.52816091954023:bitscore_max=238.0:bitscore_min=90.9:bitscore_std=31.967730478936964:bitscore_sum=33847.9:capture_class_counter=c__Alphaproteobacteria--21||c__DSM-4660--1||c__Desulfarculia--3||c__Desulfovibrionia--1||c__Gammaproteobacteria--174||c__Gemmatimonadetes--1||c__Ignavibacteria--1||c__Syntrophia--1:capture_domain_counter=d__Bacteria--203:capture_family_counter=f__Beijerinckiaceae--5||f__Burkholderiaceae--149||f__Casimicrobiaceae--4||f__Caulobacteraceae--11||f__Desulfarculaceae--3||f__Desulfovibrionaceae--1||f__Enterobacteriaceae--1||f__Gemmatimonadaceae--1||f__HGW-15--1||f__Halomonadaceae--12||f__Ignavibacteriaceae--1||f__Pseudomonadaceae--3||f__Sphingomonadaceae--1||f__Thiobacillaceae--5||f__UBA8958--1||f__Xanthobacteraceae--4:capture_genus_counter=g__Acidovorax--1||g__Acidovorax_A--32||g__Alicycliphilus--27||g__Bradyrhizobium--4||g__Burkholderia--2||g__CAIWHR01--4||g__Caulobacter--11||g__Desulfohalovibrio--1||g__Duganella--5||g__Enterovirga--5||g__Erwinia--1||g__Gemmatirosa--1||g__Giesbergeria--1||g__HGW-15--1||g__Halomonas--12||g__Ideonella_A--1||g__JACRDC01--3||g__Janthinobacterium--1||g__Massilia--2||g__Novosphingobium--1||g__PFJX01--1||g__Pelomonas--2||g__Pseudomonas_E--3||g__Ramlibacter--68||g__Rubrivivax--7||g__Thiobacillus--4||g__UBA8958--1||g__WJMR01--1:capture_order_counter=o__Burkholderiales--158||o__Caulobacterales--11||o__Desulfarculales--3||o__Desulfatiglandales--1||o__Desulfovibrionales--1||o__Enterobacterales--1||o__Gemmatimonadales--1||o__Ignavibacteriales--1||o__Pseudomonadales--15||o__Rhizobiales--9||o__Sphingomonadales--1||o__Syntrophales--1:capture_phylum_counter=p__Bacteroidota--1||p__Desulfobacterota--5||p__Desulfobacterota_I--1||p__Gemmatimonadota--1||p__Proteobacteria--195:capture_species_counter=s__Acidovorax delafieldii_B--1||s__Acidovorax_A wautersii--32||s__Alicycliphilus sp018240995--27||s__Bradyrhizobium sp000239775--2||s__Bradyrhizobium sp000473065--2||s__Burkholderia lata--2||s__CAIWHR01 sp903912485--4||s__Caulobacter sp003185805--11||s__Desulfohalovibrio alkalitolerans--1||s__Duganella alba--3||s__Duganella fentianensis--1||s__Duganella sp009674535--1||s__Enterovirga sp903644085--5||s__Erwinia billingiae--1||s__Gemmatirosa kalamazoonesis--1||s__Giesbergeria sp001770955--1||s__HGW-15 sp002840535--1||s__Halomonas sp015992245--12||s__Ideonella_A sakaiensis--1||s__JACRDC01 sp016208115--3||s__Janthinobacterium sp003133225--1||s__Massilia sp003520365--1||s__Massilia sp006715485--1||s__Novosphingobium sp002556635--1||s__PFJX01 sp903918705--1||s__Pelomonas sp001425705--2||s__Pseudomonas_E sp019139675--1||s__Pseudomonas_E sp900108875--2||s__Ramlibacter lithotrophicus--1||s__Ramlibacter sp013697775--67||s__Rubrivivax sp001295905--7||s__Thiobacillus sp016195805--4||s__UBA8958 sp003451635--1||s__WJMR01 sp014727845--1:evalue_avg=1.2036944827654597e-27:evalue_max=1.17e-25:evalue_min=1.82e-80:evalue_std=1.1213986470470944e-26:evalue_sum=2.0944284000119e-25:gapopen_avg=0.14367816091954022:gapopen_max=2.0:gapopen_min=0.0:gapopen_std=0.3832327201403784:gapopen_sum=25.0:gtdb_class_counter=:gtdb_domain_counter=:gtdb_family_counter=:gtdb_genus_counter=:gtdb_order_counter=:gtdb_phylum_counter=:gtdb_species_counter=:heptad_counter=MCP-36H--203:lbd_counter=:length_avg=130.6551724137931:length_max=157.0:length_min=59.0:length_std=21.771184002260306:length_sum=22734.0:mismatch_avg=18.448275862068964:mismatch_max=33.0:mismatch_min=6.0:mismatch_std=3.9190025293681985:mismatch_sum=3210.0:name=N1015540:qcovhsp_avg=99.416091954023:qcovhsp_max=100.0:qcovhsp_min=95.2:qcovhsp_std=1.016041686279941:qcovhsp_sum=17298.4:qend_avg=130.5977011494253:qend_max=157.0:qend_min=59.0:qend_std=21.75824062618957:qend_sum=22724.0:qstart_avg=1.028735632183908:qstart_max=2.0:qstart_min=1.0:qstart_std=0.16754469404715647:qstart_sum=179.0:ref_name_counter=GB_GCA_003242275.1_protein.faa_QGUX01000168.1_4@PF00015_full_PFAM.492.677--61||GB_GCA_003242685.1_protein.faa_QGVD01000028.1_22@PF00015_full_PFAM.613.819--2||GB_GCA_015655465.1_protein.faa_JAATEY010000177.1_4@PF00015_full_PFAM.486.690--92||GB_GCA_015655465.1_protein.faa_JAATEY010000196.1_10@PF00015_full_PFAM.708.781--7||GB_GCA_016720075.1_protein.faa_JADJXW010000006.1_171@PF00015_full_PFAM.489.675--2||GB_GCA_018241505.1_protein.faa_JAFEDS010000034.1_19@PF00015_full_PFAM.307.505--10:scovhsp_avg=68.54252873563219:scovhsp_max=89.0:scovhsp_min=50.0:scovhsp_std=7.983206827860275:scovhsp_sum=11926.400000000001:send_avg=137.51724137931035:send_max=161.0:send_min=68.0:send_std=21.16511584570726:send_sum=23928.0:sstart_avg=7.936781609195402:sstart_max=34.0:sstart_min=4.0:sstart_std=2.942910161375253:sstart_sum=1381.0],da9af41c-ff36-4ed8-ab27-03c20fd9416c_6@MCPsignal.69.225:0.00480063[&&NHX:Sample=rhiztom1:Type=capture:besthit=87.2:bitscore=234.0:capture_class=c__Gammaproteobacteria:capture_domain=d__Bacteria:capture_family=f__Burkholderiaceae:capture_genus=g__Ramlibacter:capture_order=o__Burkholderiales:capture_phylum=p__Proteobacteria:capture_species=s__Ramlibacter sp013697775:evalue=2.99e-79:gapopen=0.0:heptad=MCP-36H:length=156.0:mismatch=20.0:qcovhsp=100.0:qend=156.0:qstart=1.0:ref_name=GB_GCA_015655465.1_protein.faa_JAATEY010000177.1_4@PF00015_full_PFAM.486.690:scovhsp=76.5:send=161.0:sstart=6.0])0:5e-09[&&NHX:Sample_counter=rhizpot1--9||rhizpot3--4||rhiztom1--54||rhiztom2--80||rhiztom3--57:Type_counter=capture--204:besthit_avg=85.78857142857143:besthit_max=90.0:besthit_min=73.5:besthit_std=2.1463911744813964:besthit_sum=15013.0:bitscore_avg=194.7537142857143:bitscore_max=238.0:bitscore_min=90.9:bitscore_std=32.015084006463056:bitscore_sum=34081.9:capture_class_counter=c__Alphaproteobacteria--21||c__DSM-4660--1||c__Desulfarculia--3||c__Desulfovibrionia--1||c__Gammaproteobacteria--175||c__Gemmatimonadetes--1||c__Ignavibacteria--1||c__Syntrophia--1:capture_domain_counter=d__Bacteria--204:capture_family_counter=f__Beijerinckiaceae--5||f__Burkholderiaceae--150||f__Casimicrobiaceae--4||f__Caulobacteraceae--11||f__Desulfarculaceae--3||f__Desulfovibrionaceae--1||f__Enterobacteriaceae--1||f__Gemmatimonadaceae--1||f__HGW-15--1||f__Halomonadaceae--12||f__Ignavibacteriaceae--1||f__Pseudomonadaceae--3||f__Sphingomonadaceae--1||f__Thiobacillaceae--5||f__UBA8958--1||f__Xanthobacteraceae--4:capture_genus_counter=g__Acidovorax--1||g__Acidovorax_A--32||g__Alicycliphilus--27||g__Bradyrhizobium--4||g__Burkholderia--2||g__CAIWHR01--4||g__Caulobacter--11||g__Desulfohalovibrio--1||g__Duganella--5||g__Enterovirga--5||g__Erwinia--1||g__Gemmatirosa--1||g__Giesbergeria--1||g__HGW-15--1||g__Halomonas--12||g__Ideonella_A--1||g__JACRDC01--3||g__Janthinobacterium--1||g__Massilia--2||g__Novosphingobium--1||g__PFJX01--1||g__Pelomonas--2||g__Pseudomonas_E--3||g__Ramlibacter--69||g__Rubrivivax--7||g__Thiobacillus--4||g__UBA8958--1||g__WJMR01--1:capture_order_counter=o__Burkholderiales--159||o__Caulobacterales--11||o__Desulfarculales--3||o__Desulfatiglandales--1||o__Desulfovibrionales--1||o__Enterobacterales--1||o__Gemmatimonadales--1||o__Ignavibacteriales--1||o__Pseudomonadales--15||o__Rhizobiales--9||o__Sphingomonadales--1||o__Syntrophales--1:capture_phylum_counter=p__Bacteroidota--1||p__Desulfobacterota--5||p__Desulfobacterota_I--1||p__Gemmatimonadota--1||p__Proteobacteria--196:capture_species_counter=s__Acidovorax delafieldii_B--1||s__Acidovorax_A wautersii--32||s__Alicycliphilus sp018240995--27||s__Bradyrhizobium sp000239775--2||s__Bradyrhizobium sp000473065--2||s__Burkholderia lata--2||s__CAIWHR01 sp903912485--4||s__Caulobacter sp003185805--11||s__Desulfohalovibrio alkalitolerans--1||s__Duganella alba--3||s__Duganella fentianensis--1||s__Duganella sp009674535--1||s__Enterovirga sp903644085--5||s__Erwinia billingiae--1||s__Gemmatirosa kalamazoonesis--1||s__Giesbergeria sp001770955--1||s__HGW-15 sp002840535--1||s__Halomonas sp015992245--12||s__Ideonella_A sakaiensis--1||s__JACRDC01 sp016208115--3||s__Janthinobacterium sp003133225--1||s__Massilia sp003520365--1||s__Massilia sp006715485--1||s__Novosphingobium sp002556635--1||s__PFJX01 sp903918705--1||s__Pelomonas sp001425705--2||s__Pseudomonas_E sp019139675--1||s__Pseudomonas_E sp900108875--2||s__Ramlibacter lithotrophicus--1||s__Ramlibacter sp013697775--68||s__Rubrivivax sp001295905--7||s__Thiobacillus sp016195805--4||s__UBA8958 sp003451635--1||s__WJMR01 sp014727845--1:evalue_avg=1.1968162285782286e-27:evalue_max=1.17e-25:evalue_min=1.82e-80:evalue_std=1.118208614950327e-26:evalue_sum=2.0944284000119e-25:gapopen_avg=0.14285714285714285:gapopen_max=2.0:gapopen_min=0.0:gapopen_std=0.3822842072421151:gapopen_sum=25.0:gtdb_class_counter=:gtdb_domain_counter=:gtdb_family_counter=:gtdb_genus_counter=:gtdb_order_counter=:gtdb_phylum_counter=:gtdb_species_counter=:heptad_counter=MCP-36H--204:lbd_counter=:length_avg=130.8:length_max=157.0:length_min=59.0:length_std=21.792912482794918:length_sum=22890.0:mismatch_avg=18.457142857142856:mismatch_max=33.0:mismatch_min=6.0:mismatch_std=3.9094849084744516:mismatch_sum=3230.0:name=N1015542:qcovhsp_avg=99.41942857142858:qcovhsp_max=100.0:qcovhsp_min=95.2:qcovhsp_std=1.0140788891559935:qcovhsp_sum=17398.4:qend_avg=130.74285714285713:qend_max=157.0:qend_min=59.0:qend_std=21.780438942442174:qend_sum=22880.0:qstart_avg=1.0285714285714285:qstart_max=2.0:qstart_min=1.0:qstart_std=0.16707667138625512:qstart_sum=180.0:ref_name_counter=GB_GCA_003242275.1_protein.faa_QGUX01000168.1_4@PF00015_full_PFAM.492.677--61||GB_GCA_003242685.1_protein.faa_QGVD01000028.1_22@PF00015_full_PFAM.613.819--2||GB_GCA_015655465.1_protein.faa_JAATEY010000177.1_4@PF00015_full_PFAM.486.690--93||GB_GCA_015655465.1_protein.faa_JAATEY010000196.1_10@PF00015_full_PFAM.708.781--7||GB_GCA_016720075.1_protein.faa_JADJXW010000006.1_171@PF00015_full_PFAM.489.675--2||GB_GCA_018241505.1_protein.faa_JAFEDS010000034.1_19@PF00015_full_PFAM.307.505--10:scovhsp_avg=68.58800000000001:scovhsp_max=89.0:scovhsp_min=50.0:scovhsp_std=7.982928912560133:scovhsp_sum=12002.900000000001:send_avg=137.65142857142857:send_max=161.0:send_min=68.0:send_std=21.178732710240777:send_sum=24089.0:sstart_avg=7.925714285714286:sstart_max=34.0:sstart_min=4.0:sstart_std=2.9380913791747445:sstart_sum=1387.0])0:5e-09[&&NHX:Sample_counter=rhizpot1--9||rhizpot3--5||rhiztom1--56||rhiztom2--82||rhiztom3--58:Type_counter=capture--210:besthit_avg=85.74088397790055:besthit_max=90.0:besthit_min=73.5:besthit_std=2.2088426564399137:besthit_sum=15519.1:bitscore_avg=193.66243093922648:bitscore_max=238.0:bitscore_min=79.0:bitscore_std=32.98903896501809:bitscore_sum=35052.899999999994:capture_class_counter=c__Alphaproteobacteria--22||c__DSM-4660--1||c__Desulfarculia--3||c__Desulfovibrionia--1||c__Gammaproteobacteria--180||c__Gemmatimonadetes--1||c__Ignavibacteria--1||c__Syntrophia--1:capture_domain_counter=d__Bacteria--210:capture_family_counter=f__Beijerinckiaceae--5||f__Burkholderiaceae--154||f__Casimicrobiaceae--4||f__Caulobacteraceae--11||f__Desulfarculaceae--3||f__Desulfovibrionaceae--1||f__Enterobacteriaceae--2||f__Gemmatimonadaceae--1||f__HGW-15--1||f__Halomonadaceae--12||f__Ignavibacteriaceae--1||f__Pseudomonadaceae--3||f__Rhodobacteraceae--1||f__Sphingomonadaceae--1||f__Thiobacillaceae--5||f__UBA8958--1||f__Xanthobacteraceae--4:capture_genus_counter=g__Acidovorax--1||g__Acidovorax_A--32||g__Alicycliphilus--27||g__Bradyrhizobium--4||g__Burkholderia--2||g__CAIWHR01--4||g__Caulobacter--11||g__Desulfohalovibrio--1||g__Duganella--5||g__Enterovirga--5||g__Erwinia--1||g__Erwinia_B--1||g__Gemmatirosa--1||g__Giesbergeria--1||g__HGW-15--1||g__Halomonas--12||g__Ideonella_A--1||g__JACRDC01--3||g__Janthinobacterium--1||g__Massilia--2||g__Novosphingobium--1||g__PFJX01--1||g__Pelomonas--2||g__Pseudomonas_E--3||g__Ramlibacter--73||g__Rubrivivax--7||g__Thiobacillus--4||g__Thioclava--1||g__UBA8958--1||g__WJMR01--1:capture_order_counter=o__Burkholderiales--163||o__Caulobacterales--11||o__Desulfarculales--3||o__Desulfatiglandales--1||o__Desulfovibrionales--1||o__Enterobacterales--2||o__Gemmatimonadales--1||o__Ignavibacteriales--1||o__Pseudomonadales--15||o__Rhizobiales--9||o__Rhodobacterales--1||o__Sphingomonadales--1||o__Syntrophales--1:capture_phylum_counter=p__Bacteroidota--1||p__Desulfobacterota--5||p__Desulfobacterota_I--1||p__Gemmatimonadota--1||p__Proteobacteria--202:capture_species_counter=s__Acidovorax delafieldii_B--1||s__Acidovorax_A wautersii--32||s__Alicycliphilus sp018240995--27||s__Bradyrhizobium sp000239775--2||s__Bradyrhizobium sp000473065--2||s__Burkholderia lata--2||s__CAIWHR01 sp903912485--4||s__Caulobacter sp003185805--11||s__Desulfohalovibrio alkalitolerans--1||s__Duganella alba--3||s__Duganella fentianensis--1||s__Duganella sp009674535--1||s__Enterovirga sp903644085--5||s__Erwinia billingiae--1||s__Erwinia_B gerundensis--1||s__Gemmatirosa kalamazoonesis--1||s__Giesbergeria sp001770955--1||s__HGW-15 sp002840535--1||s__Halomonas sp015992245--12||s__Ideonella_A sakaiensis--1||s__JACRDC01 sp016208115--3||s__Janthinobacterium sp003133225--1||s__Massilia sp003520365--1||s__Massilia sp006715485--1||s__Novosphingobium sp002556635--1||s__PFJX01 sp903918705--1||s__Pelomonas sp001425705--2||s__Pseudomonas_E sp019139675--1||s__Pseudomonas_E sp900108875--2||s__Ramlibacter lithotrophicus--1||s__Ramlibacter sp013697775--72||s__Rubrivivax sp001295905--7||s__Thiobacillus sp016195805--4||s__Thioclava dalianensis--1||s__UBA8958 sp003451635--1||s__WJMR01 sp014727845--1:evalue_avg=1.8398947198011057e-23:evalue_max=3.33e-21:evalue_min=1.82e-80:evalue_std=2.475168644569758e-22:evalue_sum=3.330209442840001e-21:gapopen_avg=0.14917127071823205:gapopen_max=2.0:gapopen_min=0.0:gapopen_std=0.4011952675762745:gapopen_sum=27.0:gtdb_class_counter=:gtdb_domain_counter=:gtdb_family_counter=:gtdb_genus_counter=:gtdb_order_counter=:gtdb_phylum_counter=:gtdb_species_counter=:heptad_counter=MCP-36H--210:lbd_counter=:length_avg=130.13259668508286:length_max=157.0:length_min=50.0:length_std=22.3321912244731:length_sum=23554.0:mismatch_avg=18.370165745856355:mismatch_max=33.0:mismatch_min=6.0:mismatch_std=3.9413751795165384:mismatch_sum=3325.0:name=N1015543:qcovhsp_avg=99.42928176795579:qcovhsp_max=100.0:qcovhsp_min=95.2:qcovhsp_std=1.0012625547273193:qcovhsp_sum=17996.699999999997:qend_avg=130.05524861878453:qend_max=157.0:qend_min=50.0:qend_std=22.349676546728833:qend_sum=23540.0:qstart_avg=1.0331491712707181:qstart_max=2.0:qstart_min=1.0:qstart_std=0.17952259177508192:qstart_sum=187.0:ref_name_counter=GB_GCA_003242275.1_protein.faa_QGUX01000168.1_4@PF00015_full_PFAM.492.677--64||GB_GCA_003242685.1_protein.faa_QGVD01000028.1_22@PF00015_full_PFAM.613.819--2||GB_GCA_015655465.1_protein.faa_JAATEY010000177.1_4@PF00015_full_PFAM.486.690--94||GB_GCA_015655465.1_protein.faa_JAATEY010000196.1_10@PF00015_full_PFAM.708.781--8||GB_GCA_016720075.1_protein.faa_JADJXW010000006.1_171@PF00015_full_PFAM.489.675--2||GB_GCA_018241505.1_protein.faa_JAFEDS010000034.1_19@PF00015_full_PFAM.307.505--10||GB_GCA_903838705.1_protein.faa_CAILZL010000004.1_146@PF00015_full_PFAM.618.812--1:scovhsp_avg=68.46243093922652:scovhsp_max=89.0:scovhsp_min=50.0:scovhsp_std=7.927527473019686:scovhsp_sum=12391.7:send_avg=137.2707182320442:send_max=161.0:send_min=58.0:send_std=21.74290878100386:send_sum=24846.0:sstart_avg=8.232044198895027:sstart_max=57.0:sstart_min=4.0:sstart_std=4.656091675098816:sstart_sum=1490.0])0:5e-09[&&NHX:Sample_counter=rhizpot1--9||rhizpot3--5||rhiztom1--65||rhiztom2--92||rhiztom3--64:Type_counter=capture--235:besthit_avg=85.82060301507538:besthit_max=90.2:besthit_min=73.5:besthit_std=2.1915189230512877:besthit_sum=17078.3:bitscore_avg=192.8437185929648:bitscore_max=238.0:bitscore_min=79.0:bitscore_std=32.1421534519153:bitscore_sum=38375.899999999994:capture_class_counter=c__Alphaproteobacteria--22||c__DSM-4660--1||c__Desulfarculia--3||c__Desulfovibrionia--1||c__Gammaproteobacteria--205||c__Gemmatimonadetes--1||c__Ignavibacteria--1||c__Syntrophia--1:capture_domain_counter=d__Bacteria--235:capture_family_counter=f__Beijerinckiaceae--5||f__Burkholderiaceae--162||f__Casimicrobiaceae--4||f__Caulobacteraceae--11||f__Desulfarculaceae--3||f__Desulfovibrionaceae--1||f__Enterobacteriaceae--2||f__Gemmatimonadaceae--1||f__HGW-15--1||f__Halomonadaceae--12||f__Ignavibacteriaceae--1||f__Pseudomonadaceae--3||f__Rhodobacteraceae--1||f__Sphingomonadaceae--1||f__Sulfurifustaceae--1||f__Thiobacillaceae--21||f__UBA8958--1||f__Xanthobacteraceae--4:capture_genus_counter=g__Acidovorax--1||g__Acidovorax_A--32||g__Alicycliphilus--32||g__Bradyrhizobium--4||g__Burkholderia--2||g__CAIWHR01--4||g__Caulobacter--11||g__Desulfohalovibrio--1||g__Duganella--5||g__Enterovirga--5||g__Erwinia--1||g__Erwinia_B--1||g__Gemmatirosa--1||g__Giesbergeria--1||g__HGW-15--1||g__Halomonas--12||g__Ideonella_A--1||g__JACRDC01--3||g__Janthinobacterium--1||g__Massilia--2||g__Novosphingobium--1||g__PFJX01--14||g__Pelomonas--2||g__Pseudomonas_E--3||g__Ramlibacter--74||g__Rhizobacter--2||g__Rubrivivax--7||g__SCRL01--1||g__Thiobacillus--7||g__Thioclava--1||g__UBA8958--1||g__WJMR01--1:capture_order_counter=o__Acidiferrobacterales--1||o__Burkholderiales--187||o__Caulobacterales--11||o__Desulfarculales--3||o__Desulfatiglandales--1||o__Desulfovibrionales--1||o__Enterobacterales--2||o__Gemmatimonadales--1||o__Ignavibacteriales--1||o__Pseudomonadales--15||o__Rhizobiales--9||o__Rhodobacterales--1||o__Sphingomonadales--1||o__Syntrophales--1:capture_phylum_counter=p__Bacteroidota--1||p__Desulfobacterota--5||p__Desulfobacterota_I--1||p__Gemmatimonadota--1||p__Proteobacteria--227:capture_species_counter=s__Acidovorax delafieldii_B--1||s__Acidovorax_A wautersii--32||s__Alicycliphilus sp018240995--32||s__Bradyrhizobium sp000239775--2||s__Bradyrhizobium sp000473065--2||s__Burkholderia lata--2||s__CAIWHR01 sp903912485--4||s__Caulobacter sp003185805--11||s__Desulfohalovibrio alkalitolerans--1||s__Duganella alba--3||s__Duganella fentianensis--1||s__Duganella sp009674535--1||s__Enterovirga sp903644085--5||s__Erwinia billingiae--1||s__Erwinia_B gerundensis--1||s__Gemmatirosa kalamazoonesis--1||s__Giesbergeria sp001770955--1||s__HGW-15 sp002840535--1||s__Halomonas sp015992245--12||s__Ideonella_A sakaiensis--1||s__JACRDC01 sp016208115--3||s__Janthinobacterium sp003133225--1||s__Massilia sp003520365--1||s__Massilia sp006715485--1||s__Novosphingobium sp002556635--1||s__PFJX01 sp903918705--14||s__Pelomonas sp001425705--2||s__Pseudomonas_E sp019139675--1||s__Pseudomonas_E sp900108875--2||s__Ramlibacter lithotrophicus--1||s__Ramlibacter sp013697775--73||s__Rhizobacter sp000799605--2||s__Rubrivivax sp001295905--7||s__SCRL01 sp004298065--1||s__Thiobacillus sp016195805--7||s__Thioclava dalianensis--1||s__UBA8958 sp003451635--1||s__WJMR01 sp014727845--1:evalue_avg=1.6734720818291462e-23:evalue_max=3.33e-21:evalue_min=1.82e-80:evalue_std=2.3605736651593794e-22:evalue_sum=3.330209442840001e-21:gapopen_avg=0.1507537688442211:gapopen_max=2.0:gapopen_min=0.0:gapopen_std=0.4111906027516676:gapopen_sum=30.0:gtdb_class_counter=:gtdb_domain_counter=:gtdb_family_counter=:gtdb_genus_counter=:gtdb_order_counter=:gtdb_phylum_counter=:gtdb_species_counter=:heptad_counter=MCP-36H--235:lbd_counter=:length_avg=129.46733668341707:length_max=157.0:length_min=50.0:length_std=21.851835520115763:length_sum=25764.0:mismatch_avg=18.180904522613066:mismatch_max=33.0:mismatch_min=6.0:mismatch_std=3.912868846773445:mismatch_sum=3618.0:name=N1015544:qcovhsp_avg=99.43969849246231:qcovhsp_max=100.0:qcovhsp_min=95.2:qcovhsp_std=0.9750327161295498:qcovhsp_sum=19788.5:qend_avg=129.43718592964825:qend_max=157.0:qend_min=50.0:qend_std=21.871175258603007:qend_sum=25758.0:qstart_avg=1.085427135678392:qstart_max=4.0:qstart_min=1.0:qstart_std=0.3448593527792597:qstart_sum=216.0:ref_name_counter=GB_GCA_003242275.1_protein.faa_QGUX01000013.1_13@PF00015_full_PFAM.669.893--1||GB_GCA_003242275.1_protein.faa_QGUX01000168.1_4@PF00015_full_PFAM.492.677--66||GB_GCA_003242685.1_protein.faa_QGVD01000028.1_22@PF00015_full_PFAM.613.819--2||GB_GCA_015655465.1_protein.faa_JAATEY010000177.1_1@PF00015_full_PFAM.2.166--3||GB_GCA_015655465.1_protein.faa_JAATEY010000177.1_4@PF00015_full_PFAM.486.690--106||GB_GCA_015655465.1_protein.faa_JAATEY010000196.1_10@PF00015_full_PFAM.708.781--8||GB_GCA_016720075.1_protein.faa_JADJXW010000006.1_171@PF00015_full_PFAM.489.675--2||GB_GCA_018241505.1_protein.faa_JAFEDS010000034.1_19@PF00015_full_PFAM.307.505--10||GB_GCA_903838705.1_protein.faa_CAILZL010000004.1_146@PF00015_full_PFAM.618.812--1:scovhsp_avg=67.92763819095478:scovhsp_max=89.0:scovhsp_min=50.0:scovhsp_std=7.9312888853946415:scovhsp_sum=13517.6:send_avg=137.7537688442211:send_max=161.0:send_min=58.0:send_std=21.633416756780697:send_sum=27413.0:sstart_avg=9.376884422110553:sstart_max=57.0:sstart_min=1.0:sstart_std=6.515224465826917:sstart_sum=1866.0],(60b62318-a075-4c76-8564-6fcd368ed6ca_3@MCPsignal.57.212:0.0048064[&&NHX:Sample=rhiztom2:Type=capture:besthit=87.1:bitscore=235.0:capture_class=c__Gammaproteobacteria:capture_domain=d__Bacteria:capture_family=f__Burkholderiaceae:capture_genus=g__Acidovorax_A:capture_order=o__Burkholderiales:capture_phylum=p__Proteobacteria:capture_species=s__Acidovorax_A wautersii:evalue=1.43e-79:gapopen=0.0:heptad=MCP-36H:length=155.0:mismatch=20.0:qcovhsp=100.0:qend=155.0:qstart=1.0:ref_name=GB_GCA_015655465.1_protein.faa_JAATEY010000177.1_4@PF00015_full_PFAM.486.690:scovhsp=76.0:send=160.0:sstart=6.0],(((((e7fe3032-fe2e-4e18-9336-476b4a4b9f6e_6@MCPsignal.613.692:0[&&NHX:Sample=rhizpot3:Type=capture:capture_class=c__Gammaproteobacteria:capture_domain=d__Bacteria:capture_family=f__Burkholderiaceae:capture_genus=g__Massilia:capture_order=o__Burkholderiales:capture_phylum=p__Proteobacteria:capture_species=s__Massilia sp002339265:heptad=MCP-36H],bb45f489-2c61-4acc-9a13-78738afd42d5_6@MCPsignal.852.931:0[&&NHX:Sample=rhiztom1:Type=capture:capture_class=c__Gammaproteobacteria:capture_domain=d__Bacteria:capture_family=f__Burkholderiaceae:capture_genus=g__Massilia:capture_order=o__Burkholderiales:capture_phylum=p__Proteobacteria:capture_species=s__Massilia sp002339265:heptad=MCP-36H])0:0[&&NHX:Sample_counter=rhizpot3--1||rhiztom1--1:Type_counter=capture--2:capture_class_counter=c__Gammaproteobacteria--2:capture_domain_counter=d__Bacteria--2:capture_family_counter=f__Burkholderiaceae--2:capture_genus_counter=g__Massilia--2:capture_order_counter=o__Burkholderiales--2:capture_phylum_counter=p__Proteobacteria--2:capture_species_counter=s__Massilia sp002339265--2:gtdb_class_counter=:gtdb_domain_counter=:gtdb_family_counter=:gtdb_genus_counter=:gtdb_order_counter=:gtdb_phylum_counter=:gtdb_species_counter=:heptad_counter=MCP-36H--2:lbd_counter=:name=N1015548:ref_name_counter=],e6e73452-7585-4366-b619-300846d731d8_1@MCPsignal.54.133:0[&&NHX:Sample=rhiztom1:Type=capture:capture_class=c__Gammaproteobacteria:capture_domain=d__Bacteria:capture_family=f__Burkholderiaceae:capture_genus=g__Duganella:capture_order=o__Burkholderiales:capture_phylum=p__Proteobacteria:capture_species=s__Duganella margarita:heptad=MCP-36H])0:0[&&NHX:Sample_counter=rhizpot3--1||rhiztom1--2:Type_counter=capture--3:capture_class_counter=c__Gammaproteobacteria--3:capture_domain_counter=d__Bacteria--3:capture_family_counter=f__Burkholderiaceae--3:capture_genus_counter=g__Duganella--1||g__Massilia--2:capture_order_counter=o__Burkholderiales--3:capture_phylum_counter=p__Proteobacteria--3:capture_species_counter=s__Duganella margarita--1||s__Massilia sp002339265--2:gtdb_class_counter=:gtdb_domain_counter=:gtdb_family_counter=:gtdb_genus_counter=:gtdb_order_counter=:gtdb_phylum_counter=:gtdb_species_counter=:heptad_counter=MCP-36H--3:lbd_counter=:name=N1015550:ref_name_counter=],de22a09d-e65a-4a01-b9e6-7af2b38a8449_1@MCPsignal.78.157:0[&&NHX:Sample=rhiztom1:Type=capture:capture_class=c__Alphaproteobacteria:capture_domain=d__Bacteria:capture_family=f__Rhizobiaceae:capture_genus=g__Rhizobium:capture_order=o__Rhizobiales:capture_phylum=p__Proteobacteria:capture_species=s__Rhizobium sp004341625:heptad=MCP-36H])0:0[&&NHX:Sample_counter=rhizpot3--1||rhiztom1--3:Type_counter=capture--4:capture_class_counter=c__Alphaproteobacteria--1||c__Gammaproteobacteria--3:capture_domain_counter=d__Bacteria--4:capture_family_counter=f__Burkholderiaceae--3||f__Rhizobiaceae--1:capture_genus_counter=g__Duganella--1||g__Massilia--2||g__Rhizobium--1:capture_order_counter=o__Burkholderiales--3||o__Rhizobiales--1:capture_phylum_counter=p__Proteobacteria--4:capture_species_counter=s__Duganella margarita--1||s__Massilia sp002339265--2||s__Rhizobium sp004341625--1:gtdb_class_counter=:gtdb_domain_counter=:gtdb_family_counter=:gtdb_genus_counter=:gtdb_order_counter=:gtdb_phylum_counter=:gtdb_species_counter=:heptad_counter=MCP-36H--4:lbd_counter=:name=N1015552:ref_name_counter=],f163757c-53ca-5031-805e-780ffd36ae3b_1@MCPsignal.37.116:0[&&NHX:Sample=rhiztom1:Type=capture:capture_class=c__Alphaproteobacteria:capture_domain=d__Bacteria:capture_family=f__Rhizobiaceae:capture_genus=g__Rhizobium:capture_order=o__Rhizobiales:capture_phylum=p__Proteobacteria:capture_species=s__Rhizobium sp004341625:heptad=MCP-36H])0:0[&&NHX:Sample_counter=rhizpot3--1||rhiztom1--4:Type_counter=capture--5:capture_class_counter=c__Alphaproteobacteria--2||c__Gammaproteobacteria--3:capture_domain_counter=d__Bacteria--5:capture_family_counter=f__Burkholderiaceae--3||f__Rhizobiaceae--2:capture_genus_counter=g__Duganella--1||g__Massilia--2||g__Rhizobium--2:capture_order_counter=o__Burkholderiales--3||o__Rhizobiales--2:capture_phylum_counter=p__Proteobacteria--5:capture_species_counter=s__Duganella margarita--1||s__Massilia sp002339265--2||s__Rhizobium sp004341625--2:gtdb_class_counter=:gtdb_domain_counter=:gtdb_family_counter=:gtdb_genus_counter=:gtdb_order_counter=:gtdb_phylum_counter=:gtdb_species_counter=:heptad_counter=MCP-36H--5:lbd_counter=:name=N1015554:ref_name_counter=],d3ce8712-9ef1-4340-bb9d-e2edc7b23490_5@MCPsignal.37.116:0[&&NHX:Sample=rhiztom2:Type=capture:capture_class=c__Alphaproteobacteria:capture_domain=d__Bacteria:capture_family=f__Rhizobiaceae:capture_genus=g__Rhizobium:capture_order=o__Rhizobiales:capture_phylum=p__Proteobacteria:capture_species=s__Rhizobium sp004341625:heptad=MCP-36H]):5e-09[&&NHX:Sample_counter=rhizpot3--1||rhiztom1--4||rhiztom2--1:Type_counter=capture--6:capture_class_counter=c__Alphaproteobacteria--3||c__Gammaproteobacteria--3:capture_domain_counter=d__Bacteria--6:capture_family_counter=f__Burkholderiaceae--3||f__Rhizobiaceae--3:capture_genus_counter=g__Duganella--1||g__Massilia--2||g__Rhizobium--3:capture_order_counter=o__Burkholderiales--3||o__Rhizobiales--3:capture_phylum_counter=p__Proteobacteria--6:capture_species_counter=s__Duganella margarita--1||s__Massilia sp002339265--2||s__Rhizobium sp004341625--3:gtdb_class_counter=:gtdb_domain_counter=:gtdb_family_counter=:gtdb_genus_counter=:gtdb_order_counter=:gtdb_phylum_counter=:gtdb_species_counter=:heptad_counter=MCP-36H--6:lbd_counter=:name=N1015556:ref_name_counter=])0:1.8e-08[&&NHX:Sample_counter=rhizpot3--1||rhiztom1--4||rhiztom2--2:Type_counter=capture--7:besthit_avg=87.1:besthit_max=87.1:besthit_min=87.1:besthit_std=0:besthit_sum=87.1:bitscore_avg=235.0:bitscore_max=235.0:bitscore_min=235.0:bitscore_std=0:bitscore_sum=235.0:capture_class_counter=c__Alphaproteobacteria--3||c__Gammaproteobacteria--4:capture_domain_counter=d__Bacteria--7:capture_family_counter=f__Burkholderiaceae--4||f__Rhizobiaceae--3:capture_genus_counter=g__Acidovorax_A--1||g__Duganella--1||g__Massilia--2||g__Rhizobium--3:capture_order_counter=o__Burkholderiales--4||o__Rhizobiales--3:capture_phylum_counter=p__Proteobacteria--7:capture_species_counter=s__Acidovorax_A wautersii--1||s__Duganella margarita--1||s__Massilia sp002339265--2||s__Rhizobium sp004341625--3:evalue_avg=1.43e-79:evalue_max=1.43e-79:evalue_min=1.43e-79:evalue_std=0:evalue_sum=1.43e-79:gapopen_avg=0.0:gapopen_max=0.0:gapopen_min=0.0:gapopen_std=0:gapopen_sum=0.0:gtdb_class_counter=:gtdb_domain_counter=:gtdb_family_counter=:gtdb_genus_counter=:gtdb_order_counter=:gtdb_phylum_counter=:gtdb_species_counter=:heptad_counter=MCP-36H--7:lbd_counter=:length_avg=155.0:length_max=155.0:length_min=155.0:length_std=0:length_sum=155.0:mismatch_avg=20.0:mismatch_max=20.0:mismatch_min=20.0:mismatch_std=0:mismatch_sum=20.0:name=N1015557:qcovhsp_avg=100.0:qcovhsp_max=100.0:qcovhsp_min=100.0:qcovhsp_std=0:qcovhsp_sum=100.0:qend_avg=155.0:qend_max=155.0:qend_min=155.0:qend_std=0:qend_sum=155.0:qstart_avg=1.0:qstart_max=1.0:qstart_min=1.0:qstart_std=0:qstart_sum=1.0:ref_name_counter=GB_GCA_015655465.1_protein.faa_JAATEY010000177.1_4@PF00015_full_PFAM.486.690--1:scovhsp_avg=76.0:scovhsp_max=76.0:scovhsp_min=76.0:scovhsp_std=0:scovhsp_sum=76.0:send_avg=160.0:send_max=160.0:send_min=160.0:send_std=0:send_sum=160.0:sstart_avg=6.0:sstart_max=6.0:sstart_min=6.0:sstart_std=0:sstart_sum=6.0])0:5e-09[&&NHX:Sample_counter=rhizpot1--9||rhizpot3--6||rhiztom1--69||rhiztom2--94||rhiztom3--64:Type_counter=capture--242:besthit_avg=85.82700000000001:besthit_max=90.2:besthit_min=73.5:besthit_std=2.187876830428448:besthit_sum=17165.4:bitscore_avg=193.05449999999996:bitscore_max=238.0:bitscore_min=79.0:bitscore_std=32.19956895603998:bitscore_sum=38610.899999999994:capture_class_counter=c__Alphaproteobacteria--25||c__DSM-4660--1||c__Desulfarculia--3||c__Desulfovibrionia--1||c__Gammaproteobacteria--209||c__Gemmatimonadetes--1||c__Ignavibacteria--1||c__Syntrophia--1:capture_domain_counter=d__Bacteria--242:capture_family_counter=f__Beijerinckiaceae--5||f__Burkholderiaceae--166||f__Casimicrobiaceae--4||f__Caulobacteraceae--11||f__Desulfarculaceae--3||f__Desulfovibrionaceae--1||f__Enterobacteriaceae--2||f__Gemmatimonadaceae--1||f__HGW-15--1||f__Halomonadaceae--12||f__Ignavibacteriaceae--1||f__Pseudomonadaceae--3||f__Rhizobiaceae--3||f__Rhodobacteraceae--1||f__Sphingomonadaceae--1||f__Sulfurifustaceae--1||f__Thiobacillaceae--21||f__UBA8958--1||f__Xanthobacteraceae--4:capture_genus_counter=g__Acidovorax--1||g__Acidovorax_A--33||g__Alicycliphilus--32||g__Bradyrhizobium--4||g__Burkholderia--2||g__CAIWHR01--4||g__Caulobacter--11||g__Desulfohalovibrio--1||g__Duganella--6||g__Enterovirga--5||g__Erwinia--1||g__Erwinia_B--1||g__Gemmatirosa--1||g__Giesbergeria--1||g__HGW-15--1||g__Halomonas--12||g__Ideonella_A--1||g__JACRDC01--3||g__Janthinobacterium--1||g__Massilia--4||g__Novosphingobium--1||g__PFJX01--14||g__Pelomonas--2||g__Pseudomonas_E--3||g__Ramlibacter--74||g__Rhizobacter--2||g__Rhizobium--3||g__Rubrivivax--7||g__SCRL01--1||g__Thiobacillus--7||g__Thioclava--1||g__UBA8958--1||g__WJMR01--1:capture_order_counter=o__Acidiferrobacterales--1||o__Burkholderiales--191||o__Caulobacterales--11||o__Desulfarculales--3||o__Desulfatiglandales--1||o__Desulfovibrionales--1||o__Enterobacterales--2||o__Gemmatimonadales--1||o__Ignavibacteriales--1||o__Pseudomonadales--15||o__Rhizobiales--12||o__Rhodobacterales--1||o__Sphingomonadales--1||o__Syntrophales--1:capture_phylum_counter=p__Bacteroidota--1||p__Desulfobacterota--5||p__Desulfobacterota_I--1||p__Gemmatimonadota--1||p__Proteobacteria--234:capture_species_counter=s__Acidovorax delafieldii_B--1||s__Acidovorax_A wautersii--33||s__Alicycliphilus sp018240995--32||s__Bradyrhizobium sp000239775--2||s__Bradyrhizobium sp000473065--2||s__Burkholderia lata--2||s__CAIWHR01 sp903912485--4||s__Caulobacter sp003185805--11||s__Desulfohalovibrio alkalitolerans--1||s__Duganella alba--3||s__Duganella fentianensis--1||s__Duganella margarita--1||s__Duganella sp009674535--1||s__Enterovirga sp903644085--5||s__Erwinia billingiae--1||s__Erwinia_B gerundensis--1||s__Gemmatirosa kalamazoonesis--1||s__Giesbergeria sp001770955--1||s__HGW-15 sp002840535--1||s__Halomonas sp015992245--12||s__Ideonella_A sakaiensis--1||s__JACRDC01 sp016208115--3||s__Janthinobacterium sp003133225--1||s__Massilia sp002339265--2||s__Massilia sp003520365--1||s__Massilia sp006715485--1||s__Novosphingobium sp002556635--1||s__PFJX01 sp903918705--14||s__Pelomonas sp001425705--2||s__Pseudomonas_E sp019139675--1||s__Pseudomonas_E sp900108875--2||s__Ramlibacter lithotrophicus--1||s__Ramlibacter sp013697775--73||s__Rhizobacter sp000799605--2||s__Rhizobium sp004341625--3||s__Rubrivivax sp001295905--7||s__SCRL01 sp004298065--1||s__Thiobacillus sp016195805--7||s__Thioclava dalianensis--1||s__UBA8958 sp003451635--1||s__WJMR01 sp014727845--1:evalue_avg=1.6651047214200004e-23:evalue_max=3.33e-21:evalue_min=1.82e-80:evalue_std=2.3546648394626752e-22:evalue_sum=3.330209442840001e-21:gapopen_avg=0.15:gapopen_max=2.0:gapopen_min=0.0:gapopen_std=0.4102946606314949:gapopen_sum=30.0:gtdb_class_counter=:gtdb_domain_counter=:gtdb_family_counter=:gtdb_genus_counter=:gtdb_order_counter=:gtdb_phylum_counter=:gtdb_species_counter=:heptad_counter=MCP-36H--242:lbd_counter=:length_avg=129.595:length_max=157.0:length_min=50.0:length_std=21.871506325461986:length_sum=25919.0:mismatch_avg=18.19:mismatch_max=33.0:mismatch_min=6.0:mismatch_std=3.905144139947826:mismatch_sum=3638.0:name=N1015558:qcovhsp_avg=99.4425:qcovhsp_max=100.0:qcovhsp_min=95.2:qcovhsp_std=0.9733864370222618:qcovhsp_sum=19888.5:qend_avg=129.565:qend_max=157.0:qend_min=50.0:qend_std=21.890907568459884:qend_sum=25913.0:qstart_avg=1.085:qstart_max=4.0:qstart_min=1.0:qstart_std=0.3440448141897423:qstart_sum=217.0:ref_name_counter=GB_GCA_003242275.1_protein.faa_QGUX01000013.1_13@PF00015_full_PFAM.669.893--1||GB_GCA_003242275.1_protein.faa_QGUX01000168.1_4@PF00015_full_PFAM.492.677--66||GB_GCA_003242685.1_protein.faa_QGVD01000028.1_22@PF00015_full_PFAM.613.819--2||GB_GCA_015655465.1_protein.faa_JAATEY010000177.1_1@PF00015_full_PFAM.2.166--3||GB_GCA_015655465.1_protein.faa_JAATEY010000177.1_4@PF00015_full_PFAM.486.690--107||GB_GCA_015655465.1_protein.faa_JAATEY010000196.1_10@PF00015_full_PFAM.708.781--8||GB_GCA_016720075.1_protein.faa_JADJXW010000006.1_171@PF00015_full_PFAM.489.675--2||GB_GCA_018241505.1_protein.faa_JAFEDS010000034.1_19@PF00015_full_PFAM.307.505--10||GB_GCA_903838705.1_protein.faa_CAILZL010000004.1_146@PF00015_full_PFAM.618.812--1:scovhsp_avg=67.96800000000002:scovhsp_max=89.0:scovhsp_min=50.0:scovhsp_std=7.931900860215123:scovhsp_sum=13593.600000000002:send_avg=137.865:send_max=161.0:send_min=58.0:send_std=21.636252264666854:send_sum=27573.0:sstart_avg=9.36:sstart_max=57.0:sstart_min=1.0:sstart_std=6.503219148735679:sstart_sum=1872.0])0:6e-09[&&NHX:Sample_counter=rhizpot1--9||rhizpot3--6||rhiztom1--69||rhiztom2--94||rhiztom3--65:Type_counter=capture--243:besthit_avg=85.82700000000001:besthit_max=90.2:besthit_min=73.5:besthit_std=2.187876830428448:besthit_sum=17165.4:bitscore_avg=193.05449999999996:bitscore_max=238.0:bitscore_min=79.0:bitscore_std=32.19956895603998:bitscore_sum=38610.899999999994:capture_class_counter=c__Alphaproteobacteria--25||c__DSM-4660--1||c__Desulfarculia--3||c__Desulfovibrionia--1||c__Gammaproteobacteria--210||c__Gemmatimonadetes--1||c__Ignavibacteria--1||c__Syntrophia--1:capture_domain_counter=d__Bacteria--243:capture_family_counter=f__Beijerinckiaceae--5||f__Burkholderiaceae--167||f__Casimicrobiaceae--4||f__Caulobacteraceae--11||f__Desulfarculaceae--3||f__Desulfovibrionaceae--1||f__Enterobacteriaceae--2||f__Gemmatimonadaceae--1||f__HGW-15--1||f__Halomonadaceae--12||f__Ignavibacteriaceae--1||f__Pseudomonadaceae--3||f__Rhizobiaceae--3||f__Rhodobacteraceae--1||f__Sphingomonadaceae--1||f__Sulfurifustaceae--1||f__Thiobacillaceae--21||f__UBA8958--1||f__Xanthobacteraceae--4:capture_genus_counter=g__Acidovorax--1||g__Acidovorax_A--33||g__Alicycliphilus--33||g__Bradyrhizobium--4||g__Burkholderia--2||g__CAIWHR01--4||g__Caulobacter--11||g__Desulfohalovibrio--1||g__Duganella--6||g__Enterovirga--5||g__Erwinia--1||g__Erwinia_B--1||g__Gemmatirosa--1||g__Giesbergeria--1||g__HGW-15--1||g__Halomonas--12||g__Ideonella_A--1||g__JACRDC01--3||g__Janthinobacterium--1||g__Massilia--4||g__Novosphingobium--1||g__PFJX01--14||g__Pelomonas--2||g__Pseudomonas_E--3||g__Ramlibacter--74||g__Rhizobacter--2||g__Rhizobium--3||g__Rubrivivax--7||g__SCRL01--1||g__Thiobacillus--7||g__Thioclava--1||g__UBA8958--1||g__WJMR01--1:capture_order_counter=o__Acidiferrobacterales--1||o__Burkholderiales--192||o__Caulobacterales--11||o__Desulfarculales--3||o__Desulfatiglandales--1||o__Desulfovibrionales--1||o__Enterobacterales--2||o__Gemmatimonadales--1||o__Ignavibacteriales--1||o__Pseudomonadales--15||o__Rhizobiales--12||o__Rhodobacterales--1||o__Sphingomonadales--1||o__Syntrophales--1:capture_phylum_counter=p__Bacteroidota--1||p__Desulfobacterota--5||p__Desulfobacterota_I--1||p__Gemmatimonadota--1||p__Proteobacteria--235:capture_species_counter=s__Acidovorax delafieldii_B--1||s__Acidovorax_A wautersii--33||s__Alicycliphilus sp018240995--33||s__Bradyrhizobium sp000239775--2||s__Bradyrhizobium sp000473065--2||s__Burkholderia lata--2||s__CAIWHR01 sp903912485--4||s__Caulobacter sp003185805--11||s__Desulfohalovibrio alkalitolerans--1||s__Duganella alba--3||s__Duganella fentianensis--1||s__Duganella margarita--1||s__Duganella sp009674535--1||s__Enterovirga sp903644085--5||s__Erwinia billingiae--1||s__Erwinia_B gerundensis--1||s__Gemmatirosa kalamazoonesis--1||s__Giesbergeria sp001770955--1||s__HGW-15 sp002840535--1||s__Halomonas sp015992245--12||s__Ideonella_A sakaiensis--1||s__JACRDC01 sp016208115--3||s__Janthinobacterium sp003133225--1||s__Massilia sp002339265--2||s__Massilia sp003520365--1||s__Massilia sp006715485--1||s__Novosphingobium sp002556635--1||s__PFJX01 sp903918705--14||s__Pelomonas sp001425705--2||s__Pseudomonas_E sp019139675--1||s__Pseudomonas_E sp900108875--2||s__Ramlibacter lithotrophicus--1||s__Ramlibacter sp013697775--73||s__Rhizobacter sp000799605--2||s__Rhizobium sp004341625--3||s__Rubrivivax sp001295905--7||s__SCRL01 sp004298065--1||s__Thiobacillus sp016195805--7||s__Thioclava dalianensis--1||s__UBA8958 sp003451635--1||s__WJMR01 sp014727845--1:evalue_avg=1.6651047214200004e-23:evalue_max=3.33e-21:evalue_min=1.82e-80:evalue_std=2.3546648394626752e-22:evalue_sum=3.330209442840001e-21:gapopen_avg=0.15:gapopen_max=2.0:gapopen_min=0.0:gapopen_std=0.4102946606314949:gapopen_sum=30.0:gtdb_class_counter=:gtdb_domain_counter=:gtdb_family_counter=:gtdb_genus_counter=:gtdb_order_counter=:gtdb_phylum_counter=:gtdb_species_counter=:heptad_counter=MCP-36H--243:lbd_counter=:length_avg=129.595:length_max=157.0:length_min=50.0:length_std=21.871506325461986:length_sum=25919.0:mismatch_avg=18.19:mismatch_max=33.0:mismatch_min=6.0:mismatch_std=3.905144139947826:mismatch_sum=3638.0:name=N1015559:qcovhsp_avg=99.4425:qcovhsp_max=100.0:qcovhsp_min=95.2:qcovhsp_std=0.9733864370222618:qcovhsp_sum=19888.5:qend_avg=129.565:qend_max=157.0:qend_min=50.0:qend_std=21.890907568459884:qend_sum=25913.0:qstart_avg=1.085:qstart_max=4.0:qstart_min=1.0:qstart_std=0.3440448141897423:qstart_sum=217.0:ref_name_counter=GB_GCA_003242275.1_protein.faa_QGUX01000013.1_13@PF00015_full_PFAM.669.893--1||GB_GCA_003242275.1_protein.faa_QGUX01000168.1_4@PF00015_full_PFAM.492.677--66||GB_GCA_003242685.1_protein.faa_QGVD01000028.1_22@PF00015_full_PFAM.613.819--2||GB_GCA_015655465.1_protein.faa_JAATEY010000177.1_1@PF00015_full_PFAM.2.166--3||GB_GCA_015655465.1_protein.faa_JAATEY010000177.1_4@PF00015_full_PFAM.486.690--107||GB_GCA_015655465.1_protein.faa_JAATEY010000196.1_10@PF00015_full_PFAM.708.781--8||GB_GCA_016720075.1_protein.faa_JADJXW010000006.1_171@PF00015_full_PFAM.489.675--2||GB_GCA_018241505.1_protein.faa_JAFEDS010000034.1_19@PF00015_full_PFAM.307.505--10||GB_GCA_903838705.1_protein.faa_CAILZL010000004.1_146@PF00015_full_PFAM.618.812--1:scovhsp_avg=67.96800000000002:scovhsp_max=89.0:scovhsp_min=50.0:scovhsp_std=7.931900860215123:scovhsp_sum=13593.600000000002:send_avg=137.865:send_max=161.0:send_min=58.0:send_std=21.636252264666854:send_sum=27573.0:sstart_avg=9.36:sstart_max=57.0:sstart_min=1.0:sstart_std=6.503219148735679:sstart_sum=1872.0],(93f5b594-a9d0-5f6c-b915-86896e467788_6@MCPsignal.61.217:0.00480183[&&NHX:Sample=rhiztom2:Type=capture:besthit=87.2:bitscore=236.0:capture_class=c__Gammaproteobacteria:capture_domain=d__Bacteria:capture_family=f__Burkholderiaceae:capture_genus=g__Ramlibacter:capture_order=o__Burkholderiales:capture_phylum=p__Proteobacteria:capture_species=s__Ramlibacter sp013697775:evalue=5.19e-80:gapopen=0.0:heptad=MCP-36H:length=156.0:mismatch=20.0:qcovhsp=100.0:qend=156.0:qstart=1.0:ref_name=GB_GCA_015655465.1_protein.faa_JAATEY010000177.1_4@PF00015_full_PFAM.486.690:scovhsp=76.5:send=161.0:sstart=6.0],((6b821923-ccfc-4324-8ffb-64fa07f199d6_6@MCPsignal.157.293:0.00629599[&&NHX:Sample=rhiztom3:Type=capture:besthit=83.8:bitscore=196.0:capture_class=c__Gammaproteobacteria:capture_domain=d__Bacteria:capture_family=f__Burkholderiaceae:capture_genus=g__Ramlibacter:capture_order=o__Burkholderiales:capture_phylum=p__Proteobacteria:capture_species=s__Ramlibacter sp013697775:evalue=1.79e-64:gapopen=0.0:heptad=MCP-36H:length=136.0:mismatch=22.0:qcovhsp=100.0:qend=136.0:qstart=1.0:ref_name=GB_GCA_018241505.1_protein.faa_JAFEDS010000034.1_19@PF00015_full_PFAM.307.505:scovhsp=68.7:send=142.0:sstart=7.0],(((371578dc-b52a-412f-9984-57c90c5598ca_2@MCPsignal.94.246:0.00295504[&&NHX:Sample=rhiztom3:Type=capture:besthit=88.1:bitscore=231.0:capture_class=c__Gammaproteobacteria:capture_domain=d__Bacteria:capture_family=f__Burkholderiaceae:capture_genus=g__Ramlibacter:capture_order=o__Burkholderiales:capture_phylum=p__Proteobacteria:capture_species=s__Ramlibacter sp013697775:evalue=4.21e-78:gapopen=0.0:heptad=MCP-36H:length=151.0:mismatch=18.0:qcovhsp=99.3:qend=152.0:qstart=2.0:ref_name=GB_GCA_015655465.1_protein.faa_JAATEY010000177.1_4@PF00015_full_PFAM.486.690:scovhsp=74.0:send=161.0:sstart=11.0],f68ad815-2e09-423d-8575-59452f972ece_2@MCPsignal.33.187:0.0150293[&&NHX:Sample=rhiztom3:Type=capture:besthit=88.1:bitscore=232.0:capture_class=c__Gammaproteobacteria:capture_domain=d__Bacteria:capture_family=f__Halomonadaceae:capture_genus=g__Halomonas:capture_order=o__Pseudomonadales:capture_phylum=p__Proteobacteria:capture_species=s__Halomonas sp015992245:evalue=3.21e-78:gapopen=0.0:heptad=MCP-36H:length=151.0:mismatch=18.0:qcovhsp=98.1:qend=154.0:qstart=4.0:ref_name=GB_GCA_015655465.1_protein.faa_JAATEY010000177.1_4@PF00015_full_PFAM.486.690:scovhsp=74.0:send=161.0:sstart=11.0])0.651:0.0034934[&&NHX:Sample_counter=rhiztom3--2:Type_counter=capture--2:besthit_avg=88.1:besthit_max=88.1:besthit_min=88.1:besthit_std=0.0:besthit_sum=176.2:bitscore_avg=231.5:bitscore_max=232.0:bitscore_min=231.0:bitscore_std=0.7071067811865476:bitscore_sum=463.0:capture_class_counter=c__Gammaproteobacteria--2:capture_domain_counter=d__Bacteria--2:capture_family_counter=f__Burkholderiaceae--1||f__Halomonadaceae--1:capture_genus_counter=g__Halomonas--1||g__Ramlibacter--1:capture_order_counter=o__Burkholderiales--1||o__Pseudomonadales--1:capture_phylum_counter=p__Proteobacteria--2:capture_species_counter=s__Halomonas sp015992245--1||s__Ramlibacter sp013697775--1:evalue_avg=3.71e-78:evalue_max=4.21e-78:evalue_min=3.21e-78:evalue_std=7.071067811865477e-79:evalue_sum=7.42e-78:gapopen_avg=0.0:gapopen_max=0.0:gapopen_min=0.0:gapopen_std=0.0:gapopen_sum=0.0:gtdb_class_counter=:gtdb_domain_counter=:gtdb_family_counter=:gtdb_genus_counter=:gtdb_order_counter=:gtdb_phylum_counter=:gtdb_species_counter=:heptad_counter=MCP-36H--2:lbd_counter=:length_avg=151.0:length_max=151.0:length_min=151.0:length_std=0.0:length_sum=302.0:mismatch_avg=18.0:mismatch_max=18.0:mismatch_min=18.0:mismatch_std=0.0:mismatch_sum=36.0:name=N1015564:qcovhsp_avg=98.69999999999999:qcovhsp_max=99.3:qcovhsp_min=98.1:qcovhsp_std=0.848528137423859:qcovhsp_sum=197.39999999999998:qend_avg=153.0:qend_max=154.0:qend_min=152.0:qend_std=1.4142135623730951:qend_sum=306.0:qstart_avg=3.0:qstart_max=4.0:qstart_min=2.0:qstart_std=1.4142135623730951:qstart_sum=6.0:ref_name_counter=GB_GCA_015655465.1_protein.faa_JAATEY010000177.1_4@PF00015_full_PFAM.486.690--2:scovhsp_avg=74.0:scovhsp_max=74.0:scovhsp_min=74.0:scovhsp_std=0.0:scovhsp_sum=148.0:send_avg=161.0:send_max=161.0:send_min=161.0:send_std=0.0:send_sum=322.0:sstart_avg=11.0:sstart_max=11.0:sstart_min=11.0:sstart_std=0.0:sstart_sum=22.0],(44f3e069-f714-4558-8896-da304b5dd509_2@MCPsignal.319.465:5e-09[&&NHX:Sample=rhiztom3:Type=capture:besthit=87.7:bitscore=223.0:capture_class=c__Gammaproteobacteria:capture_domain=d__Bacteria:capture_family=f__Burkholderiaceae:capture_genus=g__Noviherbaspirillum_A:capture_order=o__Burkholderiales:capture_phylum=p__Proteobacteria:capture_species=s__Noviherbaspirillum_A pedocola:evalue=7.35e-75:gapopen=0.0:heptad=MCP-36H:length=146.0:mismatch=18.0:qcovhsp=100.0:qend=146.0:qstart=1.0:ref_name=GB_GCA_015655465.1_protein.faa_JAATEY010000177.1_4@PF00015_full_PFAM.486.690:scovhsp=71.6:send=157.0:sstart=12.0],(449bd465-63e1-4cd7-a70e-5090012a79b2_1@MCPsignal.46.196:5e-09[&&NHX:Sample=rhiztom2:Type=capture:besthit=88.0:bitscore=231.0:capture_class=c__Gammaproteobacteria:capture_domain=d__Bacteria:capture_family=f__Burkholderiaceae:capture_genus=g__Massilia:capture_order=o__Burkholderiales:capture_phylum=p__Proteobacteria:capture_species=s__Massilia sp003520365:evalue=5.51e-78:gapopen=0.0:heptad=MCP-36H:length=150.0:mismatch=18.0:qcovhsp=100.0:qend=150.0:qstart=1.0:ref_name=GB_GCA_015655465.1_protein.faa_JAATEY010000177.1_4@PF00015_full_PFAM.486.690:scovhsp=73.5:send=161.0:sstart=12.0],(4c52992e-e0f0-4700-95b8-6354f24ae940_4@MCPsignal.23.171:5e-09[&&NHX:Sample=rhiztom1:Type=capture:besthit=87.8:bitscore=226.0:capture_class=c__Gammaproteobacteria:capture_domain=d__Bacteria:capture_family=f__Halomonadaceae:capture_genus=g__Halomonas:capture_order=o__Pseudomonadales:capture_phylum=p__Proteobacteria:capture_species=s__Halomonas sp015992245:evalue=6.86e-76:gapopen=0.0:heptad=MCP-36H:length=148.0:mismatch=18.0:qcovhsp=100.0:qend=148.0:qstart=1.0:ref_name=GB_GCA_015655465.1_protein.faa_JAATEY010000177.1_4@PF00015_full_PFAM.486.690:scovhsp=72.5:send=161.0:sstart=14.0],(((a39a0d52-dcce-4b2a-8be6-922526e75d58_5@MCPsignal.22.173:0[&&NHX:Sample=rhiztom1:Type=capture:besthit=87.4:bitscore=231.0:capture_class=c__Gammaproteobacteria:capture_domain=d__Bacteria:capture_family=f__Halomonadaceae:capture_genus=g__Halomonas:capture_order=o__Pseudomonadales:capture_phylum=p__Proteobacteria:capture_species=s__Halomonas sp015992245:evalue=4.04e-78:gapopen=0.0:heptad=MCP-36H:length=151.0:mismatch=19.0:qcovhsp=100.0:qend=151.0:qstart=1.0:ref_name=GB_GCA_015655465.1_protein.faa_JAATEY010000177.1_4@PF00015_full_PFAM.486.690:scovhsp=74.0:send=161.0:sstart=11.0],bf5fd08b-de79-4bc5-aa59-634d07938dfe_2@MCPsignal.23.174:0[&&NHX:Sample=rhiztom2:Type=capture:besthit=87.4:bitscore=231.0:capture_class=c__Gammaproteobacteria:capture_domain=d__Bacteria:capture_family=f__Halomonadaceae:capture_genus=g__Halomonas:capture_order=o__Pseudomonadales:capture_phylum=p__Proteobacteria:capture_species=s__Halomonas sp015992245:evalue=4.04e-78:gapopen=0.0:heptad=MCP-36H:length=151.0:mismatch=19.0:qcovhsp=100.0:qend=151.0:qstart=1.0:ref_name=GB_GCA_015655465.1_protein.faa_JAATEY010000177.1_4@PF00015_full_PFAM.486.690:scovhsp=74.0:send=161.0:sstart=11.0]):6e-09[&&NHX:Sample_counter=rhiztom1--1||rhiztom2--1:Type_counter=capture--2:besthit_avg=87.4:besthit_max=87.4:besthit_min=87.4:besthit_std=0.0:besthit_sum=174.8:bitscore_avg=231.0:bitscore_max=231.0:bitscore_min=231.0:bitscore_std=0.0:bitscore_sum=462.0:capture_class_counter=c__Gammaproteobacteria--2:capture_domain_counter=d__Bacteria--2:capture_family_counter=f__Halomonadaceae--2:capture_genus_counter=g__Halomonas--2:capture_order_counter=o__Pseudomonadales--2:capture_phylum_counter=p__Proteobacteria--2:capture_species_counter=s__Halomonas sp015992245--2:evalue_avg=4.04e-78:evalue_max=4.04e-78:evalue_min=4.04e-78:evalue_std=0.0:evalue_sum=8.08e-78:gapopen_avg=0.0:gapopen_max=0.0:gapopen_min=0.0:gapopen_std=0.0:gapopen_sum=0.0:gtdb_class_counter=:gtdb_domain_counter=:gtdb_family_counter=:gtdb_genus_counter=:gtdb_order_counter=:gtdb_phylum_counter=:gtdb_species_counter=:heptad_counter=MCP-36H--2:lbd_counter=:length_avg=151.0:length_max=151.0:length_min=151.0:length_std=0.0:length_sum=302.0:mismatch_avg=19.0:mismatch_max=19.0:mismatch_min=19.0:mismatch_std=0.0:mismatch_sum=38.0:name=N1015570:qcovhsp_avg=100.0:qcovhsp_max=100.0:qcovhsp_min=100.0:qcovhsp_std=0.0:qcovhsp_sum=200.0:qend_avg=151.0:qend_max=151.0:qend_min=151.0:qend_std=0.0:qend_sum=302.0:qstart_avg=1.0:qstart_max=1.0:qstart_min=1.0:qstart_std=0.0:qstart_sum=2.0:ref_name_counter=GB_GCA_015655465.1_protein.faa_JAATEY010000177.1_4@PF00015_full_PFAM.486.690--2:scovhsp_avg=74.0:scovhsp_max=74.0:scovhsp_min=74.0:scovhsp_std=0.0:scovhsp_sum=148.0:send_avg=161.0:send_max=161.0:send_min=161.0:send_std=0.0:send_sum=322.0:sstart_avg=11.0:sstart_max=11.0:sstart_min=11.0:sstart_std=0.0:sstart_sum=22.0],(2636aa42-3e1f-4d68-be37-5f3b978836aa_5@MCPsignal.17.167:5e-09[&&NHX:Sample=rhiztom2:Type=capture:besthit=87.3:bitscore=228.0:capture_class=c__Gammaproteobacteria:capture_domain=d__Bacteria:capture_family=f__Burkholderiaceae:capture_genus=g__Ramlibacter:capture_order=o__Burkholderiales:capture_phylum=p__Proteobacteria:capture_species=s__Ramlibacter sp013697775:evalue=9.09e-77:gapopen=0.0:heptad=MCP-36H:length=150.0:mismatch=19.0:qcovhsp=100.0:qend=150.0:qstart=1.0:ref_name=GB_GCA_015655465.1_protein.faa_JAATEY010000177.1_4@PF00015_full_PFAM.486.690:scovhsp=73.5:send=161.0:sstart=12.0],b1c0b3d5-2e57-4985-a0c5-8f9f62ea9475_1@MCPsignal.19.172:0.006948[&&NHX:Sample=rhiztom2:Type=capture:besthit=86.7:bitscore=225.0:capture_class=c__Gammaproteobacteria:capture_domain=d__Bacteria:capture_family=f__Halomonadaceae:capture_genus=g__Halomonas:capture_order=o__Pseudomonadales:capture_phylum=p__Proteobacteria:capture_species=s__Halomonas sp015992245:evalue=1.69e-75:gapopen=0.0:heptad=MCP-36H:length=150.0:mismatch=20.0:qcovhsp=98.0:qend=153.0:qstart=4.0:ref_name=GB_GCA_015655465.1_protein.faa_JAATEY010000177.1_4@PF00015_full_PFAM.486.690:scovhsp=73.5:send=161.0:sstart=12.0])0.871:0.00733681[&&NHX:Sample_counter=rhiztom2--2:Type_counter=capture--2:besthit_avg=87.0:besthit_max=87.3:besthit_min=86.7:besthit_std=0.42426406871192446:besthit_sum=174.0:bitscore_avg=226.5:bitscore_max=228.0:bitscore_min=225.0:bitscore_std=2.1213203435596424:bitscore_sum=453.0:capture_class_counter=c__Gammaproteobacteria--2:capture_domain_counter=d__Bacteria--2:capture_family_counter=f__Burkholderiaceae--1||f__Halomonadaceae--1:capture_genus_counter=g__Halomonas--1||g__Ramlibacter--1:capture_order_counter=o__Burkholderiales--1||o__Pseudomonadales--1:capture_phylum_counter=p__Proteobacteria--2:capture_species_counter=s__Halomonas sp015992245--1||s__Ramlibacter sp013697775--1:evalue_avg=8.9045e-76:evalue_max=1.69e-75:evalue_min=9.09e-77:evalue_std=1.130734453795408e-75:evalue_sum=1.7809e-75:gapopen_avg=0.0:gapopen_max=0.0:gapopen_min=0.0:gapopen_std=0.0:gapopen_sum=0.0:gtdb_class_counter=:gtdb_domain_counter=:gtdb_family_counter=:gtdb_genus_counter=:gtdb_order_counter=:gtdb_phylum_counter=:gtdb_species_counter=:heptad_counter=MCP-36H--2:lbd_counter=:length_avg=150.0:length_max=150.0:length_min=150.0:length_std=0.0:length_sum=300.0:mismatch_avg=19.5:mismatch_max=20.0:mismatch_min=19.0:mismatch_std=0.7071067811865476:mismatch_sum=39.0:name=N1015573:qcovhsp_avg=99.0:qcovhsp_max=100.0:qcovhsp_min=98.0:qcovhsp_std=1.4142135623730951:qcovhsp_sum=198.0:qend_avg=151.5:qend_max=153.0:qend_min=150.0:qend_std=2.1213203435596424:qend_sum=303.0:qstart_avg=2.5:qstart_max=4.0:qstart_min=1.0:qstart_std=2.1213203435596424:qstart_sum=5.0:ref_name_counter=GB_GCA_015655465.1_protein.faa_JAATEY010000177.1_4@PF00015_full_PFAM.486.690--2:scovhsp_avg=73.5:scovhsp_max=73.5:scovhsp_min=73.5:scovhsp_std=0.0:scovhsp_sum=147.0:send_avg=161.0:send_max=161.0:send_min=161.0:send_std=0.0:send_sum=322.0:sstart_avg=12.0:sstart_max=12.0:sstart_min=12.0:sstart_std=0.0:sstart_sum=24.0])0.157:0.00114679[&&NHX:Sample_counter=rhiztom1--1||rhiztom2--3:Type_counter=capture--4:besthit_avg=87.19999999999999:besthit_max=87.4:besthit_min=86.7:besthit_std=0.3366501646120698:besthit_sum=348.79999999999995:bitscore_avg=228.75:bitscore_max=231.0:bitscore_min=225.0:bitscore_std=2.8722813232690143:bitscore_sum=915.0:capture_class_counter=c__Gammaproteobacteria--4:capture_domain_counter=d__Bacteria--4:capture_family_counter=f__Burkholderiaceae--1||f__Halomonadaceae--3:capture_genus_counter=g__Halomonas--3||g__Ramlibacter--1:capture_order_counter=o__Burkholderiales--1||o__Pseudomonadales--3:capture_phylum_counter=p__Proteobacteria--4:capture_species_counter=s__Halomonas sp015992245--3||s__Ramlibacter sp013697775--1:evalue_avg=4.47245e-76:evalue_max=1.69e-75:evalue_min=4.04e-78:evalue_std=8.29514535355871e-76:evalue_sum=1.78898e-75:gapopen_avg=0.0:gapopen_max=0.0:gapopen_min=0.0:gapopen_std=0.0:gapopen_sum=0.0:gtdb_class_counter=:gtdb_domain_counter=:gtdb_family_counter=:gtdb_genus_counter=:gtdb_order_counter=:gtdb_phylum_counter=:gtdb_species_counter=:heptad_counter=MCP-36H--4:lbd_counter=:length_avg=150.5:length_max=151.0:length_min=150.0:length_std=0.5773502691896257:length_sum=602.0:mismatch_avg=19.25:mismatch_max=20.0:mismatch_min=19.0:mismatch_std=0.5:mismatch_sum=77.0:name=N1015574:qcovhsp_avg=99.5:qcovhsp_max=100.0:qcovhsp_min=98.0:qcovhsp_std=1.0:qcovhsp_sum=398.0:qend_avg=151.25:qend_max=153.0:qend_min=150.0:qend_std=1.2583057392117916:qend_sum=605.0:qstart_avg=1.75:qstart_max=4.0:qstart_min=1.0:qstart_std=1.5:qstart_sum=7.0:ref_name_counter=GB_GCA_015655465.1_protein.faa_JAATEY010000177.1_4@PF00015_full_PFAM.486.690--4:scovhsp_avg=73.75:scovhsp_max=74.0:scovhsp_min=73.5:scovhsp_std=0.28867513459481287:scovhsp_sum=295.0:send_avg=161.0:send_max=161.0:send_min=161.0:send_std=0.0:send_sum=644.0:sstart_avg=11.5:sstart_max=12.0:sstart_min=11.0:sstart_std=0.5773502691896257:sstart_sum=46.0],8e523dd8-8fae-42c2-94b5-11ad02562e24_4@MCPsignal.17.172:0.0171364[&&NHX:Sample=rhiztom2:Type=capture:besthit=87.9:bitscore=229.0:capture_class=c__Gammaproteobacteria:capture_domain=d__Bacteria:capture_family=f__Halomonadaceae:capture_genus=g__Halomonas:capture_order=o__Pseudomonadales:capture_phylum=p__Proteobacteria:capture_species=s__Halomonas sp015992245:evalue=2.73e-77:gapopen=0.0:heptad=MCP-36H:length=149.0:mismatch=18.0:qcovhsp=96.1:qend=155.0:qstart=7.0:ref_name=GB_GCA_015655465.1_protein.faa_JAATEY010000177.1_4@PF00015_full_PFAM.486.690:scovhsp=73.0:send=161.0:sstart=13.0])0.231:0.00862008[&&NHX:Sample_counter=rhiztom1--1||rhiztom2--4:Type_counter=capture--5:besthit_avg=87.34:besthit_max=87.9:besthit_min=86.7:besthit_std=0.42778499272415:besthit_sum=436.70000000000005:bitscore_avg=228.8:bitscore_max=231.0:bitscore_min=225.0:bitscore_std=2.4899799195977463:bitscore_sum=1144.0:capture_class_counter=c__Gammaproteobacteria--5:capture_domain_counter=d__Bacteria--5:capture_family_counter=f__Burkholderiaceae--1||f__Halomonadaceae--4:capture_genus_counter=g__Halomonas--4||g__Ramlibacter--1:capture_order_counter=o__Burkholderiales--1||o__Pseudomonadales--4:capture_phylum_counter=p__Proteobacteria--5:capture_species_counter=s__Halomonas sp015992245--4||s__Ramlibacter sp013697775--1:evalue_avg=3.632560000000001e-76:evalue_max=1.69e-75:evalue_min=4.04e-78:evalue_std=7.425237598083983e-76:evalue_sum=1.8162800000000003e-75:gapopen_avg=0.0:gapopen_max=0.0:gapopen_min=0.0:gapopen_std=0.0:gapopen_sum=0.0:gtdb_class_counter=:gtdb_domain_counter=:gtdb_family_counter=:gtdb_genus_counter=:gtdb_order_counter=:gtdb_phylum_counter=:gtdb_species_counter=:heptad_counter=MCP-36H--5:lbd_counter=:length_avg=150.2:length_max=151.0:length_min=149.0:length_std=0.8366600265340756:length_sum=751.0:mismatch_avg=19.0:mismatch_max=20.0:mismatch_min=18.0:mismatch_std=0.7071067811865476:mismatch_sum=95.0:name=N1015576:qcovhsp_avg=98.82000000000001:qcovhsp_max=100.0:qcovhsp_min=96.1:qcovhsp_std=1.7498571370257652:qcovhsp_sum=494.1:qend_avg=152.0:qend_max=155.0:qend_min=150.0:qend_std=2.0:qend_sum=760.0:qstart_avg=2.8:qstart_max=7.0:qstart_min=1.0:qstart_std=2.6832815729997477:qstart_sum=14.0:ref_name_counter=GB_GCA_015655465.1_protein.faa_JAATEY010000177.1_4@PF00015_full_PFAM.486.690--5:scovhsp_avg=73.6:scovhsp_max=74.0:scovhsp_min=73.0:scovhsp_std=0.4183300132670378:scovhsp_sum=368.0:send_avg=161.0:send_max=161.0:send_min=161.0:send_std=0.0:send_sum=805.0:sstart_avg=11.8:sstart_max=13.0:sstart_min=11.0:sstart_std=0.8366600265340756:sstart_sum=59.0])0:1.8e-08[&&NHX:Sample_counter=rhiztom1--2||rhiztom2--4:Type_counter=capture--6:besthit_avg=87.41666666666667:besthit_max=87.9:besthit_min=86.7:besthit_std=0.42622372841814726:besthit_sum=524.5:bitscore_avg=228.33333333333334:bitscore_max=231.0:bitscore_min=225.0:bitscore_std=2.503331114069145:bitscore_sum=1370.0:capture_class_counter=c__Gammaproteobacteria--6:capture_domain_counter=d__Bacteria--6:capture_family_counter=f__Burkholderiaceae--1||f__Halomonadaceae--5:capture_genus_counter=g__Halomonas--5||g__Ramlibacter--1:capture_order_counter=o__Burkholderiales--1||o__Pseudomonadales--5:capture_phylum_counter=p__Proteobacteria--6:capture_species_counter=s__Halomonas sp015992245--5||s__Ramlibacter sp013697775--1:evalue_avg=4.170466666666666e-76:evalue_max=1.69e-75:evalue_min=4.04e-78:evalue_std=6.77077426906751e-76:evalue_sum=2.5022799999999996e-75:gapopen_avg=0.0:gapopen_max=0.0:gapopen_min=0.0:gapopen_std=0.0:gapopen_sum=0.0:gtdb_class_counter=:gtdb_domain_counter=:gtdb_family_counter=:gtdb_genus_counter=:gtdb_order_counter=:gtdb_phylum_counter=:gtdb_species_counter=:heptad_counter=MCP-36H--6:lbd_counter=:length_avg=149.83333333333334:length_max=151.0:length_min=148.0:length_std=1.1690451944500122:length_sum=899.0:mismatch_avg=18.833333333333332:mismatch_max=20.0:mismatch_min=18.0:mismatch_std=0.752772652709081:mismatch_sum=113.0:name=N1015577:qcovhsp_avg=99.01666666666667:qcovhsp_max=100.0:qcovhsp_min=96.1:qcovhsp_std=1.6375795146088854:qcovhsp_sum=594.1:qend_avg=151.33333333333334:qend_max=155.0:qend_min=148.0:qend_std=2.4221202832779936:qend_sum=908.0:qstart_avg=2.5:qstart_max=7.0:qstart_min=1.0:qstart_std=2.5099800796022267:qstart_sum=15.0:ref_name_counter=GB_GCA_015655465.1_protein.faa_JAATEY010000177.1_4@PF00015_full_PFAM.486.690--6:scovhsp_avg=73.41666666666667:scovhsp_max=74.0:scovhsp_min=72.5:scovhsp_std=0.5845225972250061:scovhsp_sum=440.5:send_avg=161.0:send_max=161.0:send_min=161.0:send_std=0.0:send_sum=966.0:sstart_avg=12.166666666666666:sstart_max=14.0:sstart_min=11.0:sstart_std=1.1690451944500122:sstart_sum=73.0])0:1.8e-08[&&NHX:Sample_counter=rhiztom1--2||rhiztom2--5:Type_counter=capture--7:besthit_avg=87.49999999999999:besthit_max=88.0:besthit_min=86.7:besthit_std=0.44721359549995743:besthit_sum=612.4999999999999:bitscore_avg=228.71428571428572:bitscore_max=231.0:bitscore_min=225.0:bitscore_std=2.4976179127511156:bitscore_sum=1601.0:capture_class_counter=c__Gammaproteobacteria--7:capture_domain_counter=d__Bacteria--7:capture_family_counter=f__Burkholderiaceae--2||f__Halomonadaceae--5:capture_genus_counter=g__Halomonas--5||g__Massilia--1||g__Ramlibacter--1:capture_order_counter=o__Burkholderiales--2||o__Pseudomonadales--5:capture_phylum_counter=p__Proteobacteria--7:capture_species_counter=s__Halomonas sp015992245--5||s__Massilia sp003520365--1||s__Ramlibacter sp013697775--1:evalue_avg=3.5825571428571425e-76:evalue_max=1.69e-75:evalue_min=4.04e-78:evalue_std=6.373561282845759e-76:evalue_sum=2.5077899999999996e-75:gapopen_avg=0.0:gapopen_max=0.0:gapopen_min=0.0:gapopen_std=0.0:gapopen_sum=0.0:gtdb_class_counter=:gtdb_domain_counter=:gtdb_family_counter=:gtdb_genus_counter=:gtdb_order_counter=:gtdb_phylum_counter=:gtdb_species_counter=:heptad_counter=MCP-36H--7:lbd_counter=:length_avg=149.85714285714286:length_max=151.0:length_min=148.0:length_std=1.0690449676496976:length_sum=1049.0:mismatch_avg=18.714285714285715:mismatch_max=20.0:mismatch_min=18.0:mismatch_std=0.7559289460184544:mismatch_sum=131.0:name=N1015578:qcovhsp_avg=99.15714285714286:qcovhsp_max=100.0:qcovhsp_min=96.1:qcovhsp_std=1.540408109189623:qcovhsp_sum=694.1:qend_avg=151.14285714285714:qend_max=155.0:qend_min=148.0:qend_std=2.2677868380553634:qend_sum=1058.0:qstart_avg=2.2857142857142856:qstart_max=7.0:qstart_min=1.0:qstart_std=2.3603873774083297:qstart_sum=16.0:ref_name_counter=GB_GCA_015655465.1_protein.faa_JAATEY010000177.1_4@PF00015_full_PFAM.486.690--7:scovhsp_avg=73.42857142857143:scovhsp_max=74.0:scovhsp_min=72.5:scovhsp_std=0.5345224838248488:scovhsp_sum=514.0:send_avg=161.0:send_max=161.0:send_min=161.0:send_std=0.0:send_sum=1127.0:sstart_avg=12.142857142857142:sstart_max=14.0:sstart_min=11.0:sstart_std=1.0690449676496976:sstart_sum=85.0])0.218:1.8e-08[&&NHX:Sample_counter=rhiztom1--2||rhiztom2--5||rhiztom3--1:Type_counter=capture--8:besthit_avg=87.525:besthit_max=88.0:besthit_min=86.7:besthit_std=0.4200340122282612:besthit_sum=700.2:bitscore_avg=228.0:bitscore_max=231.0:bitscore_min=223.0:bitscore_std=3.070597894314954:bitscore_sum=1824.0:capture_class_counter=c__Gammaproteobacteria--8:capture_domain_counter=d__Bacteria--8:capture_family_counter=f__Burkholderiaceae--3||f__Halomonadaceae--5:capture_genus_counter=g__Halomonas--5||g__Massilia--1||g__Noviherbaspirillum_A--1||g__Ramlibacter--1:capture_order_counter=o__Burkholderiales--3||o__Pseudomonadales--5:capture_phylum_counter=p__Proteobacteria--8:capture_species_counter=s__Halomonas sp015992245--5||s__Massilia sp003520365--1||s__Noviherbaspirillum_A pedocola--1||s__Ramlibacter sp013697775--1:evalue_avg=1.2322237500000001e-75:evalue_max=7.35e-75:evalue_min=4.04e-78:evalue_std=2.5414074880660544e-75:evalue_sum=9.857790000000001e-75:gapopen_avg=0.0:gapopen_max=0.0:gapopen_min=0.0:gapopen_std=0.0:gapopen_sum=0.0:gtdb_class_counter=:gtdb_domain_counter=:gtdb_family_counter=:gtdb_genus_counter=:gtdb_order_counter=:gtdb_phylum_counter=:gtdb_species_counter=:heptad_counter=MCP-36H--8:lbd_counter=:length_avg=149.375:length_max=151.0:length_min=146.0:length_std=1.685018016012207:length_sum=1195.0:mismatch_avg=18.625:mismatch_max=20.0:mismatch_min=18.0:mismatch_std=0.7440238091428449:mismatch_sum=149.0:name=N1015579:qcovhsp_avg=99.2625:qcovhsp_max=100.0:qcovhsp_min=96.1:qcovhsp_std=1.4569415127000043:qcovhsp_sum=794.1:qend_avg=150.5:qend_max=155.0:qend_min=146.0:qend_std=2.7774602993176543:qend_sum=1204.0:qstart_avg=2.125:qstart_max=7.0:qstart_min=1.0:qstart_std=2.2320714274285347:qstart_sum=17.0:ref_name_counter=GB_GCA_015655465.1_protein.faa_JAATEY010000177.1_4@PF00015_full_PFAM.486.690--8:scovhsp_avg=73.2:scovhsp_max=74.0:scovhsp_min=71.6:scovhsp_std=0.8141603913585734:scovhsp_sum=585.6:send_avg=160.5:send_max=161.0:send_min=157.0:send_std=1.4142135623730951:send_sum=1284.0:sstart_avg=12.125:sstart_max=14.0:sstart_min=11.0:sstart_std=0.9910312089651149:sstart_sum=97.0])0:5e-09[&&NHX:Sample_counter=rhiztom1--2||rhiztom2--5||rhiztom3--3:Type_counter=capture--10:besthit_avg=87.64:besthit_max=88.1:besthit_min=86.7:besthit_std=0.44271887242357094:besthit_sum=876.4:bitscore_avg=228.7:bitscore_max=232.0:bitscore_min=223.0:bitscore_std=3.093002855909879:bitscore_sum=2287.0:capture_class_counter=c__Gammaproteobacteria--10:capture_domain_counter=d__Bacteria--10:capture_family_counter=f__Burkholderiaceae--4||f__Halomonadaceae--6:capture_genus_counter=g__Halomonas--6||g__Massilia--1||g__Noviherbaspirillum_A--1||g__Ramlibacter--2:capture_order_counter=o__Burkholderiales--4||o__Pseudomonadales--6:capture_phylum_counter=p__Proteobacteria--10:capture_species_counter=s__Halomonas sp015992245--6||s__Massilia sp003520365--1||s__Noviherbaspirillum_A pedocola--1||s__Ramlibacter sp013697775--2:evalue_avg=9.86521e-76:evalue_max=7.35e-75:evalue_min=3.21e-78:evalue_std=2.3003878488707557e-75:evalue_sum=9.86521e-75:gapopen_avg=0.0:gapopen_max=0.0:gapopen_min=0.0:gapopen_std=0.0:gapopen_sum=0.0:gtdb_class_counter=:gtdb_domain_counter=:gtdb_family_counter=:gtdb_genus_counter=:gtdb_order_counter=:gtdb_phylum_counter=:gtdb_species_counter=:heptad_counter=MCP-36H--10:lbd_counter=:length_avg=149.7:length_max=151.0:length_min=146.0:length_std=1.636391694484477:length_sum=1497.0:mismatch_avg=18.5:mismatch_max=20.0:mismatch_min=18.0:mismatch_std=0.7071067811865476:mismatch_sum=185.0:name=N1015580:qcovhsp_avg=99.15:qcovhsp_max=100.0:qcovhsp_min=96.1:qcovhsp_std=1.3368703086770337:qcovhsp_sum=991.5:qend_avg=151.0:qend_max=155.0:qend_min=146.0:qend_std=2.70801280154532:qend_sum=1510.0:qstart_avg=2.3:qstart_max=7.0:qstart_min=1.0:qstart_std=2.0575065816014617:qstart_sum=23.0:ref_name_counter=GB_GCA_015655465.1_protein.faa_JAATEY010000177.1_4@PF00015_full_PFAM.486.690--10:scovhsp_avg=73.36:scovhsp_max=74.0:scovhsp_min=71.6:scovhsp_std=0.7933053216343223:scovhsp_sum=733.6:send_avg=160.6:send_max=161.0:send_min=157.0:send_std=1.2649110640673518:send_sum=1606.0:sstart_avg=11.9:sstart_max=14.0:sstart_min=11.0:sstart_std=0.9944289260117531:sstart_sum=119.0],625806d8-91c4-4836-9b0c-7137c9df1bf3_5@MCPsignal.25.177:5e-09[&&NHX:Sample=rhiztom1:Type=capture:besthit=87.5:bitscore=232.0:capture_class=c__Gammaproteobacteria:capture_domain=d__Bacteria:capture_family=f__Halomonadaceae:capture_genus=g__Halomonas:capture_order=o__Pseudomonadales:capture_phylum=p__Proteobacteria:capture_species=s__Halomonas sp015992245:evalue=2.96e-78:gapopen=0.0:heptad=MCP-36H:length=152.0:mismatch=19.0:qcovhsp=100.0:qend=152.0:qstart=1.0:ref_name=GB_GCA_015655465.1_protein.faa_JAATEY010000177.1_4@PF00015_full_PFAM.486.690:scovhsp=74.5:send=161.0:sstart=10.0])0.812:0.0122097[&&NHX:Sample_counter=rhiztom1--3||rhiztom2--5||rhiztom3--3:Type_counter=capture--11:besthit_avg=87.62727272727273:besthit_max=88.1:besthit_min=86.7:besthit_std=0.4221158824088671:besthit_sum=963.9:bitscore_avg=229.0:bitscore_max=232.0:bitscore_min=223.0:bitscore_std=3.0983866769659336:bitscore_sum=2519.0:capture_class_counter=c__Gammaproteobacteria--11:capture_domain_counter=d__Bacteria--11:capture_family_counter=f__Burkholderiaceae--4||f__Halomonadaceae--7:capture_genus_counter=g__Halomonas--7||g__Massilia--1||g__Noviherbaspirillum_A--1||g__Ramlibacter--2:capture_order_counter=o__Burkholderiales--4||o__Pseudomonadales--7:capture_phylum_counter=p__Proteobacteria--11:capture_species_counter=s__Halomonas sp015992245--7||s__Massilia sp003520365--1||s__Noviherbaspirillum_A pedocola--1||s__Ramlibacter sp013697775--2:evalue_avg=8.971063636363638e-76:evalue_max=7.35e-75:evalue_min=2.96e-78:evalue_std=2.202396553499268e-75:evalue_sum=9.868170000000001e-75:gapopen_avg=0.0:gapopen_max=0.0:gapopen_min=0.0:gapopen_std=0.0:gapopen_sum=0.0:gtdb_class_counter=:gtdb_domain_counter=:gtdb_family_counter=:gtdb_genus_counter=:gtdb_order_counter=:gtdb_phylum_counter=:gtdb_species_counter=:heptad_counter=MCP-36H--11:lbd_counter=:length_avg=149.9090909090909:length_max=152.0:length_min=146.0:length_std=1.7002673586554238:length_sum=1649.0:mismatch_avg=18.545454545454547:mismatch_max=20.0:mismatch_min=18.0:mismatch_std=0.6875516509523286:mismatch_sum=204.0:name=N1015582:qcovhsp_avg=99.22727272727273:qcovhsp_max=100.0:qcovhsp_min=96.1:qcovhsp_std=1.2939017807321478:qcovhsp_sum=1091.5:qend_avg=151.0909090909091:qend_max=155.0:qend_min=146.0:qend_std=2.586679162731453:qend_sum=1662.0:qstart_avg=2.1818181818181817:qstart_max=7.0:qstart_min=1.0:qstart_std=1.9908883353006928:qstart_sum=24.0:ref_name_counter=GB_GCA_015655465.1_protein.faa_JAATEY010000177.1_4@PF00015_full_PFAM.486.690--11:scovhsp_avg=73.46363636363637:scovhsp_max=74.5:scovhsp_min=71.6:scovhsp_std=0.8273726213414707:scovhsp_sum=808.1:send_avg=160.63636363636363:send_max=161.0:send_min=157.0:send_std=1.2060453783110545:send_sum=1767.0:sstart_avg=11.727272727272727:sstart_max=14.0:sstart_min=10.0:sstart_std=1.1037127426019047:sstart_sum=129.0])0.776:0.00434554[&&NHX:Sample_counter=rhiztom1--3||rhiztom2--5||rhiztom3--4:Type_counter=capture--12:besthit_avg=87.30833333333334:besthit_max=88.1:besthit_min=83.8:besthit_std=1.1758620306615548:besthit_sum=1047.7:bitscore_avg=226.25:bitscore_max=232.0:bitscore_min=196.0:bitscore_std=9.973829391325717:bitscore_sum=2715.0:capture_class_counter=c__Gammaproteobacteria--12:capture_domain_counter=d__Bacteria--12:capture_family_counter=f__Burkholderiaceae--5||f__Halomonadaceae--7:capture_genus_counter=g__Halomonas--7||g__Massilia--1||g__Noviherbaspirillum_A--1||g__Ramlibacter--3:capture_order_counter=o__Burkholderiales--5||o__Pseudomonadales--7:capture_phylum_counter=p__Proteobacteria--12:capture_species_counter=s__Halomonas sp015992245--7||s__Massilia sp003520365--1||s__Noviherbaspirillum_A pedocola--1||s__Ramlibacter sp013697775--3:evalue_avg=1.4916666667489013e-65:evalue_max=1.79e-64:evalue_min=2.96e-78:evalue_std=5.167284909221252e-65:evalue_sum=1.7900000000986816e-64:gapopen_avg=0.0:gapopen_max=0.0:gapopen_min=0.0:gapopen_std=0.0:gapopen_sum=0.0:gtdb_class_counter=:gtdb_domain_counter=:gtdb_family_counter=:gtdb_genus_counter=:gtdb_order_counter=:gtdb_phylum_counter=:gtdb_species_counter=:heptad_counter=MCP-36H--12:lbd_counter=:length_avg=148.75:length_max=152.0:length_min=136.0:length_std=4.330127018922194:length_sum=1785.0:mismatch_avg=18.833333333333332:mismatch_max=22.0:mismatch_min=18.0:mismatch_std=1.1934162828797101:mismatch_sum=226.0:name=N1015583:qcovhsp_avg=99.29166666666667:qcovhsp_max=100.0:qcovhsp_min=96.1:qcovhsp_std=1.2536915187726319:qcovhsp_sum=1191.5:qend_avg=149.83333333333334:qend_max=155.0:qend_min=136.0:qend_std=5.006056937411525:qend_sum=1798.0:qstart_avg=2.0833333333333335:qstart_max=7.0:qstart_min=1.0:qstart_std=1.928651593652148:qstart_sum=25.0:ref_name_counter=GB_GCA_015655465.1_protein.faa_JAATEY010000177.1_4@PF00015_full_PFAM.486.690--11||GB_GCA_018241505.1_protein.faa_JAFEDS010000034.1_19@PF00015_full_PFAM.307.505--1:scovhsp_avg=73.06666666666668:scovhsp_max=74.5:scovhsp_min=68.7:scovhsp_std=1.5853495934125483:scovhsp_sum=876.8000000000001:send_avg=159.08333333333334:send_max=161.0:send_min=142.0:send_std=5.501377238033356:send_sum=1909.0:sstart_avg=11.333333333333334:sstart_max=14.0:sstart_min=7.0:sstart_std=1.7232808737106582:sstart_sum=136.0],((9f885bc2-45bf-490e-8f83-55ff595cb115_2@MCPsignal.50.206:0.00480631[&&NHX:Sample=rhiztom1:Type=capture:besthit=86.5:bitscore=237.0:capture_class=c__Gammaproteobacteria:capture_domain=d__Bacteria:capture_family=f__Burkholderiaceae:capture_genus=g__Ramlibacter:capture_order=o__Burkholderiales:capture_phylum=p__Proteobacteria:capture_species=s__Ramlibacter sp013697775:evalue=3.66e-80:gapopen=0.0:heptad=MCP-36H:length=156.0:mismatch=21.0:qcovhsp=100.0:qend=156.0:qstart=1.0:ref_name=GB_GCA_015655465.1_protein.faa_JAATEY010000177.1_4@PF00015_full_PFAM.486.690:scovhsp=76.5:send=161.0:sstart=6.0],(3286810a-983b-4de7-b69c-86b2abaee08b_3@MCPsignal.45.201:0[&&NHX:Sample=rhiztom3:Type=capture:besthit=87.2:bitscore=236.0:capture_class=c__Gammaproteobacteria:capture_domain=d__Bacteria:capture_family=f__Burkholderiaceae:capture_genus=g__Ramlibacter:capture_order=o__Burkholderiales:capture_phylum=p__Proteobacteria:capture_species=s__Ramlibacter sp013697775:evalue=5.19e-80:gapopen=0.0:heptad=MCP-36H:length=156.0:mismatch=20.0:qcovhsp=100.0:qend=156.0:qstart=1.0:ref_name=GB_GCA_015655465.1_protein.faa_JAATEY010000177.1_4@PF00015_full_PFAM.486.690:scovhsp=76.5:send=161.0:sstart=6.0],c70de915-4f4e-56a8-a669-b02360846f2a_3@MCPsignal.86.242:0[&&NHX:Sample=rhiztom3:Type=capture:besthit=87.2:bitscore=236.0:capture_class=c__Gammaproteobacteria:capture_domain=d__Bacteria:capture_family=f__Burkholderiaceae:capture_genus=g__Ramlibacter:capture_order=o__Burkholderiales:capture_phylum=p__Proteobacteria:capture_species=s__Ramlibacter sp013697775:evalue=5.19e-80:gapopen=0.0:heptad=MCP-36H:length=156.0:mismatch=20.0:qcovhsp=100.0:qend=156.0:qstart=1.0:ref_name=GB_GCA_015655465.1_protein.faa_JAATEY010000177.1_4@PF00015_full_PFAM.486.690:scovhsp=76.5:send=161.0:sstart=6.0]):5e-09[&&NHX:Sample_counter=rhiztom3--2:Type_counter=capture--2:besthit_avg=87.2:besthit_max=87.2:besthit_min=87.2:besthit_std=0.0:besthit_sum=174.4:bitscore_avg=236.0:bitscore_max=236.0:bitscore_min=236.0:bitscore_std=0.0:bitscore_sum=472.0:capture_class_counter=c__Gammaproteobacteria--2:capture_domain_counter=d__Bacteria--2:capture_family_counter=f__Burkholderiaceae--2:capture_genus_counter=g__Ramlibacter--2:capture_order_counter=o__Burkholderiales--2:capture_phylum_counter=p__Proteobacteria--2:capture_species_counter=s__Ramlibacter sp013697775--2:evalue_avg=5.19e-80:evalue_max=5.19e-80:evalue_min=5.19e-80:evalue_std=0.0:evalue_sum=1.038e-79:gapopen_avg=0.0:gapopen_max=0.0:gapopen_min=0.0:gapopen_std=0.0:gapopen_sum=0.0:gtdb_class_counter=:gtdb_domain_counter=:gtdb_family_counter=:gtdb_genus_counter=:gtdb_order_counter=:gtdb_phylum_counter=:gtdb_species_counter=:heptad_counter=MCP-36H--2:lbd_counter=:length_avg=156.0:length_max=156.0:length_min=156.0:length_std=0.0:length_sum=312.0:mismatch_avg=20.0:mismatch_max=20.0:mismatch_min=20.0:mismatch_std=0.0:mismatch_sum=40.0:name=N1015587:qcovhsp_avg=100.0:qcovhsp_max=100.0:qcovhsp_min=100.0:qcovhsp_std=0.0:qcovhsp_sum=200.0:qend_avg=156.0:qend_max=156.0:qend_min=156.0:qend_std=0.0:qend_sum=312.0:qstart_avg=1.0:qstart_max=1.0:qstart_min=1.0:qstart_std=0.0:qstart_sum=2.0:ref_name_counter=GB_GCA_015655465.1_protein.faa_JAATEY010000177.1_4@PF00015_full_PFAM.486.690--2:scovhsp_avg=76.5:scovhsp_max=76.5:scovhsp_min=76.5:scovhsp_std=0.0:scovhsp_sum=153.0:send_avg=161.0:send_max=161.0:send_min=161.0:send_std=0.0:send_sum=322.0:sstart_avg=6.0:sstart_max=6.0:sstart_min=6.0:sstart_std=0.0:sstart_sum=12.0])0.892:0.00480586[&&NHX:Sample_counter=rhiztom1--1||rhiztom3--2:Type_counter=capture--3:besthit_avg=86.96666666666665:besthit_max=87.2:besthit_min=86.5:besthit_std=0.40414518843273967:besthit_sum=260.9:bitscore_avg=236.33333333333334:bitscore_max=237.0:bitscore_min=236.0:bitscore_std=0.5773502691896258:bitscore_sum=709.0:capture_class_counter=c__Gammaproteobacteria--3:capture_domain_counter=d__Bacteria--3:capture_family_counter=f__Burkholderiaceae--3:capture_genus_counter=g__Ramlibacter--3:capture_order_counter=o__Burkholderiales--3:capture_phylum_counter=p__Proteobacteria--3:capture_species_counter=s__Ramlibacter sp013697775--3:evalue_avg=4.679999999999999e-80:evalue_max=5.19e-80:evalue_min=3.66e-80:evalue_std=8.833459118601273e-81:evalue_sum=1.404e-79:gapopen_avg=0.0:gapopen_max=0.0:gapopen_min=0.0:gapopen_std=0.0:gapopen_sum=0.0:gtdb_class_counter=:gtdb_domain_counter=:gtdb_family_counter=:gtdb_genus_counter=:gtdb_order_counter=:gtdb_phylum_counter=:gtdb_species_counter=:heptad_counter=MCP-36H--3:lbd_counter=:length_avg=156.0:length_max=156.0:length_min=156.0:length_std=0.0:length_sum=468.0:mismatch_avg=20.333333333333332:mismatch_max=21.0:mismatch_min=20.0:mismatch_std=0.5773502691896258:mismatch_sum=61.0:name=N1015588:qcovhsp_avg=100.0:qcovhsp_max=100.0:qcovhsp_min=100.0:qcovhsp_std=0.0:qcovhsp_sum=300.0:qend_avg=156.0:qend_max=156.0:qend_min=156.0:qend_std=0.0:qend_sum=468.0:qstart_avg=1.0:qstart_max=1.0:qstart_min=1.0:qstart_std=0.0:qstart_sum=3.0:ref_name_counter=GB_GCA_015655465.1_protein.faa_JAATEY010000177.1_4@PF00015_full_PFAM.486.690--3:scovhsp_avg=76.5:scovhsp_max=76.5:scovhsp_min=76.5:scovhsp_std=0.0:scovhsp_sum=229.5:send_avg=161.0:send_max=161.0:send_min=161.0:send_std=0.0:send_sum=483.0:sstart_avg=6.0:sstart_max=6.0:sstart_min=6.0:sstart_std=0.0:sstart_sum=18.0],f4da87ed-07c3-4619-9932-696e57954484_1@MCPsignal.523.647:5e-09[&&NHX:Sample=rhiztom3:Type=capture:besthit=90.3:bitscore=194.0:capture_class=c__Gammaproteobacteria:capture_domain=d__Bacteria:capture_family=f__Thiobacillaceae:capture_genus=g__Thiobacillus:capture_order=o__Burkholderiales:capture_phylum=p__Proteobacteria:capture_species=s__Thiobacillus sp016195805:evalue=7.69e-64:gapopen=0.0:heptad=MCP-36H:length=124.0:mismatch=12.0:qcovhsp=100.0:qend=124.0:qstart=1.0:ref_name=GB_GCA_015655465.1_protein.faa_JAATEY010000177.1_4@PF00015_full_PFAM.486.690:scovhsp=60.8:send=155.0:sstart=32.0])0:5e-09[&&NHX:Sample_counter=rhiztom1--1||rhiztom3--3:Type_counter=capture--4:besthit_avg=87.8:besthit_max=90.3:besthit_min=86.5:besthit_std=1.6990193249832857:besthit_sum=351.2:bitscore_avg=225.75:bitscore_max=237.0:bitscore_min=194.0:bitscore_std=21.17191535974013:bitscore_sum=903.0:capture_class_counter=c__Gammaproteobacteria--4:capture_domain_counter=d__Bacteria--4:capture_family_counter=f__Burkholderiaceae--3||f__Thiobacillaceae--1:capture_genus_counter=g__Ramlibacter--3||g__Thiobacillus--1:capture_order_counter=o__Burkholderiales--4:capture_phylum_counter=p__Proteobacteria--4:capture_species_counter=s__Ramlibacter sp013697775--3||s__Thiobacillus sp016195805--1:evalue_avg=1.9225000000000004e-64:evalue_max=7.69e-64:evalue_min=3.66e-80:evalue_std=3.8449999999999994e-64:evalue_sum=7.690000000000002e-64:gapopen_avg=0.0:gapopen_max=0.0:gapopen_min=0.0:gapopen_std=0.0:gapopen_sum=0.0:gtdb_class_counter=:gtdb_domain_counter=:gtdb_family_counter=:gtdb_genus_counter=:gtdb_order_counter=:gtdb_phylum_counter=:gtdb_species_counter=:heptad_counter=MCP-36H--4:lbd_counter=:length_avg=148.0:length_max=156.0:length_min=124.0:length_std=16.0:length_sum=592.0:mismatch_avg=18.25:mismatch_max=21.0:mismatch_min=12.0:mismatch_std=4.193248541803041:mismatch_sum=73.0:name=N1015590:qcovhsp_avg=100.0:qcovhsp_max=100.0:qcovhsp_min=100.0:qcovhsp_std=0.0:qcovhsp_sum=400.0:qend_avg=148.0:qend_max=156.0:qend_min=124.0:qend_std=16.0:qend_sum=592.0:qstart_avg=1.0:qstart_max=1.0:qstart_min=1.0:qstart_std=0.0:qstart_sum=4.0:ref_name_counter=GB_GCA_015655465.1_protein.faa_JAATEY010000177.1_4@PF00015_full_PFAM.486.690--4:scovhsp_avg=72.575:scovhsp_max=76.5:scovhsp_min=60.8:scovhsp_std=7.850000000000001:scovhsp_sum=290.3:send_avg=159.5:send_max=161.0:send_min=155.0:send_std=3.0:send_sum=638.0:sstart_avg=12.5:sstart_max=32.0:sstart_min=6.0:sstart_std=13.0:sstart_sum=50.0])0:6e-09[&&NHX:Sample_counter=rhiztom1--4||rhiztom2--5||rhiztom3--7:Type_counter=capture--16:besthit_avg=87.43125:besthit_max=90.3:besthit_min=83.8:besthit_std=1.2804784262142017:besthit_sum=1398.9:bitscore_avg=226.125:bitscore_max=237.0:bitscore_min=194.0:bitscore_std=12.7534309109353:bitscore_sum=3618.0:capture_class_counter=c__Gammaproteobacteria--16:capture_domain_counter=d__Bacteria--16:capture_family_counter=f__Burkholderiaceae--8||f__Halomonadaceae--7||f__Thiobacillaceae--1:capture_genus_counter=g__Halomonas--7||g__Massilia--1||g__Noviherbaspirillum_A--1||g__Ramlibacter--6||g__Thiobacillus--1:capture_order_counter=o__Burkholderiales--9||o__Pseudomonadales--7:capture_phylum_counter=p__Proteobacteria--16:capture_species_counter=s__Halomonas sp015992245--7||s__Massilia sp003520365--1||s__Noviherbaspirillum_A pedocola--1||s__Ramlibacter sp013697775--6||s__Thiobacillus sp016195805--1:evalue_avg=5.925000000061677e-65:evalue_max=7.69e-64:evalue_min=3.66e-80:evalue_std=1.9446216427175587e-64:evalue_sum=9.480000000098683e-64:gapopen_avg=0.0:gapopen_max=0.0:gapopen_min=0.0:gapopen_std=0.0:gapopen_sum=0.0:gtdb_class_counter=:gtdb_domain_counter=:gtdb_family_counter=:gtdb_genus_counter=:gtdb_order_counter=:gtdb_phylum_counter=:gtdb_species_counter=:heptad_counter=MCP-36H--16:lbd_counter=:length_avg=148.5625:length_max=156.0:length_min=124.0:length_std=8.066132902450839:length_sum=2377.0:mismatch_avg=18.6875:mismatch_max=22.0:mismatch_min=12.0:mismatch_std=2.151549828999242:mismatch_sum=299.0:name=N1015591:qcovhsp_avg=99.46875:qcovhsp_max=100.0:qcovhsp_min=96.1:qcovhsp_std=1.1193562137824298:qcovhsp_sum=1591.5:qend_avg=149.375:qend_max=156.0:qend_min=124.0:qend_std=8.381527307120106:qend_sum=2390.0:qstart_avg=1.8125:qstart_max=7.0:qstart_min=1.0:qstart_std=1.7211914478058505:qstart_sum=29.0:ref_name_counter=GB_GCA_015655465.1_protein.faa_JAATEY010000177.1_4@PF00015_full_PFAM.486.690--15||GB_GCA_018241505.1_protein.faa_JAFEDS010000034.1_19@PF00015_full_PFAM.307.505--1:scovhsp_avg=72.94375:scovhsp_max=76.5:scovhsp_min=60.8:scovhsp_std=3.770405592682747:scovhsp_sum=1167.1:send_avg=159.1875:send_max=161.0:send_min=142.0:send_std=4.901955392153897:send_sum=2547.0:sstart_avg=11.625:sstart_max=32.0:sstart_min=6.0:sstart_std=6.020797289396148:sstart_sum=186.0])0:5e-09[&&NHX:Sample_counter=rhiztom1--4||rhiztom2--6||rhiztom3--7:Type_counter=capture--17:besthit_avg=87.41764705882352:besthit_max=90.3:besthit_min=83.8:besthit_std=1.2410858623185819:besthit_sum=1486.1:bitscore_avg=226.7058823529412:bitscore_max=237.0:bitscore_min=194.0:bitscore_std=12.578576558390624:bitscore_sum=3854.0:capture_class_counter=c__Gammaproteobacteria--17:capture_domain_counter=d__Bacteria--17:capture_family_counter=f__Burkholderiaceae--9||f__Halomonadaceae--7||f__Thiobacillaceae--1:capture_genus_counter=g__Halomonas--7||g__Massilia--1||g__Noviherbaspirillum_A--1||g__Ramlibacter--7||g__Thiobacillus--1:capture_order_counter=o__Burkholderiales--10||o__Pseudomonadales--7:capture_phylum_counter=p__Proteobacteria--17:capture_species_counter=s__Halomonas sp015992245--7||s__Massilia sp003520365--1||s__Noviherbaspirillum_A pedocola--1||s__Ramlibacter sp013697775--7||s__Thiobacillus sp016195805--1:evalue_avg=5.576470588293344e-65:evalue_max=7.69e-64:evalue_min=3.66e-80:evalue_std=1.8883475892007226e-64:evalue_sum=9.480000000098684e-64:gapopen_avg=0.0:gapopen_max=0.0:gapopen_min=0.0:gapopen_std=0.0:gapopen_sum=0.0:gtdb_class_counter=:gtdb_domain_counter=:gtdb_family_counter=:gtdb_genus_counter=:gtdb_order_counter=:gtdb_phylum_counter=:gtdb_species_counter=:heptad_counter=MCP-36H--17:lbd_counter=:length_avg=149.0:length_max=156.0:length_min=124.0:length_std=8.0156097709407:length_sum=2533.0:mismatch_avg=18.764705882352942:mismatch_max=22.0:mismatch_min=12.0:mismatch_std=2.1074098961968066:mismatch_sum=319.0:name=N1015592:qcovhsp_avg=99.5:qcovhsp_max=100.0:qcovhsp_min=96.1:qcovhsp_std=1.0914439976471553:qcovhsp_sum=1691.5:qend_avg=149.76470588235293:qend_max=156.0:qend_min=124.0:qend_std=8.272918256007866:qend_sum=2546.0:qstart_avg=1.7647058823529411:qstart_max=7.0:qstart_min=1.0:qstart_std=1.678146736905994:qstart_sum=30.0:ref_name_counter=GB_GCA_015655465.1_protein.faa_JAATEY010000177.1_4@PF00015_full_PFAM.486.690--16||GB_GCA_018241505.1_protein.faa_JAFEDS010000034.1_19@PF00015_full_PFAM.307.505--1:scovhsp_avg=73.15294117647058:scovhsp_max=76.5:scovhsp_min=60.8:scovhsp_std=3.751186086936175:scovhsp_sum=1243.6:send_avg=159.2941176470588:send_max=161.0:send_min=142.0:send_std=4.766611819237447:send_sum=2708.0:sstart_avg=11.294117647058824:sstart_max=32.0:sstart_min=6.0:sstart_std=5.987118525241848:sstart_sum=192.0])1:5e-09[&&NHX:Sample_counter=rhizpot1--9||rhizpot3--6||rhiztom1--73||rhiztom2--100||rhiztom3--72:Type_counter=capture--260:besthit_avg=85.95161290322581:besthit_max=90.3:besthit_min=73.5:besthit_std=2.1697221356106096:besthit_sum=18651.5:bitscore_avg=195.6907834101382:bitscore_max=238.0:bitscore_min=79.0:bitscore_std=32.38941882310088:bitscore_sum=42464.899999999994:capture_class_counter=c__Alphaproteobacteria--25||c__DSM-4660--1||c__Desulfarculia--3||c__Desulfovibrionia--1||c__Gammaproteobacteria--227||c__Gemmatimonadetes--1||c__Ignavibacteria--1||c__Syntrophia--1:capture_domain_counter=d__Bacteria--260:capture_family_counter=f__Beijerinckiaceae--5||f__Burkholderiaceae--176||f__Casimicrobiaceae--4||f__Caulobacteraceae--11||f__Desulfarculaceae--3||f__Desulfovibrionaceae--1||f__Enterobacteriaceae--2||f__Gemmatimonadaceae--1||f__HGW-15--1||f__Halomonadaceae--19||f__Ignavibacteriaceae--1||f__Pseudomonadaceae--3||f__Rhizobiaceae--3||f__Rhodobacteraceae--1||f__Sphingomonadaceae--1||f__Sulfurifustaceae--1||f__Thiobacillaceae--22||f__UBA8958--1||f__Xanthobacteraceae--4:capture_genus_counter=g__Acidovorax--1||g__Acidovorax_A--33||g__Alicycliphilus--33||g__Bradyrhizobium--4||g__Burkholderia--2||g__CAIWHR01--4||g__Caulobacter--11||g__Desulfohalovibrio--1||g__Duganella--6||g__Enterovirga--5||g__Erwinia--1||g__Erwinia_B--1||g__Gemmatirosa--1||g__Giesbergeria--1||g__HGW-15--1||g__Halomonas--19||g__Ideonella_A--1||g__JACRDC01--3||g__Janthinobacterium--1||g__Massilia--5||g__Noviherbaspirillum_A--1||g__Novosphingobium--1||g__PFJX01--14||g__Pelomonas--2||g__Pseudomonas_E--3||g__Ramlibacter--81||g__Rhizobacter--2||g__Rhizobium--3||g__Rubrivivax--7||g__SCRL01--1||g__Thiobacillus--8||g__Thioclava--1||g__UBA8958--1||g__WJMR01--1:capture_order_counter=o__Acidiferrobacterales--1||o__Burkholderiales--202||o__Caulobacterales--11||o__Desulfarculales--3||o__Desulfatiglandales--1||o__Desulfovibrionales--1||o__Enterobacterales--2||o__Gemmatimonadales--1||o__Ignavibacteriales--1||o__Pseudomonadales--22||o__Rhizobiales--12||o__Rhodobacterales--1||o__Sphingomonadales--1||o__Syntrophales--1:capture_phylum_counter=p__Bacteroidota--1||p__Desulfobacterota--5||p__Desulfobacterota_I--1||p__Gemmatimonadota--1||p__Proteobacteria--252:capture_species_counter=s__Acidovorax delafieldii_B--1||s__Acidovorax_A wautersii--33||s__Alicycliphilus sp018240995--33||s__Bradyrhizobium sp000239775--2||s__Bradyrhizobium sp000473065--2||s__Burkholderia lata--2||s__CAIWHR01 sp903912485--4||s__Caulobacter sp003185805--11||s__Desulfohalovibrio alkalitolerans--1||s__Duganella alba--3||s__Duganella fentianensis--1||s__Duganella margarita--1||s__Duganella sp009674535--1||s__Enterovirga sp903644085--5||s__Erwinia billingiae--1||s__Erwinia_B gerundensis--1||s__Gemmatirosa kalamazoonesis--1||s__Giesbergeria sp001770955--1||s__HGW-15 sp002840535--1||s__Halomonas sp015992245--19||s__Ideonella_A sakaiensis--1||s__JACRDC01 sp016208115--3||s__Janthinobacterium sp003133225--1||s__Massilia sp002339265--2||s__Massilia sp003520365--2||s__Massilia sp006715485--1||s__Noviherbaspirillum_A pedocola--1||s__Novosphingobium sp002556635--1||s__PFJX01 sp903918705--14||s__Pelomonas sp001425705--2||s__Pseudomonas_E sp019139675--1||s__Pseudomonas_E sp900108875--2||s__Ramlibacter lithotrophicus--1||s__Ramlibacter sp013697775--80||s__Rhizobacter sp000799605--2||s__Rhizobium sp004341625--3||s__Rubrivivax sp001295905--7||s__SCRL01 sp004298065--1||s__Thiobacillus sp016195805--8||s__Thioclava dalianensis--1||s__UBA8958 sp003451635--1||s__WJMR01 sp014727845--1:evalue_avg=1.5346587294193554e-23:evalue_max=3.33e-21:evalue_min=1.82e-80:evalue_std=2.260550640892466e-22:evalue_sum=3.330209442840001e-21:gapopen_avg=0.1382488479262673:gapopen_max=2.0:gapopen_min=0.0:gapopen_std=0.3958847017090679:gapopen_sum=30.0:gtdb_class_counter=:gtdb_domain_counter=:gtdb_family_counter=:gtdb_genus_counter=:gtdb_order_counter=:gtdb_phylum_counter=:gtdb_species_counter=:heptad_counter=MCP-36H--260:lbd_counter=:length_avg=131.1152073732719:length_max=157.0:length_min=50.0:length_std=21.743679351462223:length_sum=28452.0:mismatch_avg=18.235023041474655:mismatch_max=33.0:mismatch_min=6.0:mismatch_std=3.7951076113694113:mismatch_sum=3957.0:name=N1015593:qcovhsp_avg=99.44700460829493:qcovhsp_max=100.0:qcovhsp_min=95.2:qcovhsp_std=0.9805057108720676:qcovhsp_sum=21580.0:qend_avg=131.14746543778801:qend_max=157.0:qend_min=50.0:qend_std=21.82116721107423:qend_sum=28459.0:qstart_avg=1.1382488479262673:qstart_max=7.0:qstart_min=1.0:qstart_std=0.5925952594239361:qstart_sum=247.0:ref_name_counter=GB_GCA_003242275.1_protein.faa_QGUX01000013.1_13@PF00015_full_PFAM.669.893--1||GB_GCA_003242275.1_protein.faa_QGUX01000168.1_4@PF00015_full_PFAM.492.677--66||GB_GCA_003242685.1_protein.faa_QGVD01000028.1_22@PF00015_full_PFAM.613.819--2||GB_GCA_015655465.1_protein.faa_JAATEY010000177.1_1@PF00015_full_PFAM.2.166--3||GB_GCA_015655465.1_protein.faa_JAATEY010000177.1_4@PF00015_full_PFAM.486.690--123||GB_GCA_015655465.1_protein.faa_JAATEY010000196.1_10@PF00015_full_PFAM.708.781--8||GB_GCA_016720075.1_protein.faa_JADJXW010000006.1_171@PF00015_full_PFAM.489.675--2||GB_GCA_018241505.1_protein.faa_JAFEDS010000034.1_19@PF00015_full_PFAM.307.505--11||GB_GCA_903838705.1_protein.faa_CAILZL010000004.1_146@PF00015_full_PFAM.618.812--1:scovhsp_avg=68.3741935483871:scovhsp_max=89.0:scovhsp_min=50.0:scovhsp_std=7.807420343834996:scovhsp_sum=14837.2:send_avg=139.54377880184333:send_max=161.0:send_min=58.0:send_std=21.593448305646383:send_sum=30281.0:sstart_avg=9.511520737327189:sstart_max=57.0:sstart_min=1.0:sstart_std=6.472241725586976:sstart_sum=2064.0])0:5e-09[&&NHX:Sample_counter=rhizpot1--9||rhizpot3--6||rhiztom1--79||rhiztom2--106||rhiztom3--76:Type_counter=capture--276:besthit_avg=85.97521739130434:besthit_max=90.3:besthit_min=73.5:besthit_std=2.1328464068773005:besthit_sum=19774.3:bitscore_avg=194.82565217391303:bitscore_max=238.0:bitscore_min=79.0:bitscore_std=32.15835807553452:bitscore_sum=44809.899999999994:capture_class_counter=c__Alphaproteobacteria--27||c__DSM-4660--1||c__Desulfarculia--3||c__Desulfovibrionia--1||c__Gammaproteobacteria--241||c__Gemmatimonadetes--1||c__Ignavibacteria--1||c__Syntrophia--1:capture_domain_counter=d__Bacteria--276:capture_family_counter=f__Beijerinckiaceae--5||f__Burkholderiaceae--189||f__Casimicrobiaceae--4||f__Caulobacteraceae--13||f__Desulfarculaceae--3||f__Desulfovibrionaceae--1||f__Enterobacteriaceae--2||f__Gemmatimonadaceae--1||f__HGW-15--1||f__Halomonadaceae--20||f__Ignavibacteriaceae--1||f__Pseudomonadaceae--3||f__Rhizobiaceae--3||f__Rhodobacteraceae--1||f__Sphingomonadaceae--1||f__Sulfurifustaceae--1||f__Thiobacillaceae--22||f__UBA8958--1||f__Xanthobacteraceae--4:capture_genus_counter=g__Acidovorax--1||g__Acidovorax_A--35||g__Alicycliphilus--34||g__Bradyrhizobium--4||g__Burkholderia--2||g__CAIWHR01--4||g__Caulobacter--13||g__Desulfohalovibrio--1||g__Duganella--6||g__Enterovirga--5||g__Erwinia--1||g__Erwinia_B--1||g__Gemmatirosa--1||g__Giesbergeria--1||g__HGW-15--1||g__Halomonas--20||g__Ideonella_A--1||g__JACRDC01--3||g__Janthinobacterium--1||g__Massilia--6||g__Noviherbaspirillum_A--1||g__Novosphingobium--1||g__PFJX01--14||g__Pelomonas--2||g__Pseudomonas_E--3||g__Ramlibacter--88||g__Rhizobacter--2||g__Rhizobium--3||g__Rubrivivax--9||g__SCRL01--1||g__Thiobacillus--8||g__Thioclava--1||g__UBA8958--1||g__WJMR01--1:capture_order_counter=o__Acidiferrobacterales--1||o__Burkholderiales--215||o__Caulobacterales--13||o__Desulfarculales--3||o__Desulfatiglandales--1||o__Desulfovibrionales--1||o__Enterobacterales--2||o__Gemmatimonadales--1||o__Ignavibacteriales--1||o__Pseudomonadales--23||o__Rhizobiales--12||o__Rhodobacterales--1||o__Sphingomonadales--1||o__Syntrophales--1:capture_phylum_counter=p__Bacteroidota--1||p__Desulfobacterota--5||p__Desulfobacterota_I--1||p__Gemmatimonadota--1||p__Proteobacteria--268:capture_species_counter=s__Acidovorax delafieldii_B--1||s__Acidovorax_A wautersii--35||s__Alicycliphilus sp018240995--34||s__Bradyrhizobium sp000239775--2||s__Bradyrhizobium sp000473065--2||s__Burkholderia lata--2||s__CAIWHR01 sp903912485--4||s__Caulobacter sp003185805--13||s__Desulfohalovibrio alkalitolerans--1||s__Duganella alba--3||s__Duganella fentianensis--1||s__Duganella margarita--1||s__Duganella sp009674535--1||s__Enterovirga sp903644085--5||s__Erwinia billingiae--1||s__Erwinia_B gerundensis--1||s__Gemmatirosa kalamazoonesis--1||s__Giesbergeria sp001770955--1||s__HGW-15 sp002840535--1||s__Halomonas sp015992245--20||s__Ideonella_A sakaiensis--1||s__JACRDC01 sp016208115--3||s__Janthinobacterium sp003133225--1||s__Massilia sp002339265--2||s__Massilia sp003520365--3||s__Massilia sp006715485--1||s__Noviherbaspirillum_A pedocola--1||s__Novosphingobium sp002556635--1||s__PFJX01 sp903918705--14||s__Pelomonas sp001425705--2||s__Pseudomonas_E sp019139675--1||s__Pseudomonas_E sp900108875--2||s__Ramlibacter lithotrophicus--1||s__Ramlibacter sp013697775--87||s__Rhizobacter sp000799605--2||s__Rhizobium sp004341625--3||s__Rubrivivax sp001295905--9||s__SCRL01 sp004298065--1||s__Thiobacillus sp016195805--8||s__Thioclava dalianensis--1||s__UBA8958 sp003451635--1||s__WJMR01 sp014727845--1:evalue_avg=1.4479171490608702e-23:evalue_max=3.33e-21:evalue_min=1.82e-80:evalue_std=2.195736375509542e-22:evalue_sum=3.3302094428400015e-21:gapopen_avg=0.13478260869565217:gapopen_max=2.0:gapopen_min=0.0:gapopen_std=0.38994870970779216:gapopen_sum=31.0:gtdb_class_counter=:gtdb_domain_counter=:gtdb_family_counter=:gtdb_genus_counter=:gtdb_order_counter=:gtdb_phylum_counter=:gtdb_species_counter=:heptad_counter=MCP-36H--276:lbd_counter=:length_avg=130.47826086956522:length_max=157.0:length_min=50.0:length_std=21.70438461170226:length_sum=30010.0:mismatch_avg=18.13478260869565:mismatch_max=33.0:mismatch_min=6.0:mismatch_std=3.834355009230904:mismatch_sum=4171.0:name=N1015594:qcovhsp_avg=99.46260869565216:qcovhsp_max=100.0:qcovhsp_min=95.2:qcovhsp_std=0.970522829391184:qcovhsp_sum=22876.399999999998:qend_avg=130.50434782608696:qend_max=157.0:qend_min=50.0:qend_std=21.782519297655277:qend_sum=30016.0:qstart_avg=1.1304347826086956:qstart_max=7.0:qstart_min=1.0:qstart_std=0.5764177756280564:qstart_sum=260.0:ref_name_counter=GB_GCA_003242275.1_protein.faa_QGUX01000013.1_13@PF00015_full_PFAM.669.893--1||GB_GCA_003242275.1_protein.faa_QGUX01000168.1_4@PF00015_full_PFAM.492.677--76||GB_GCA_003242685.1_protein.faa_QGVD01000028.1_22@PF00015_full_PFAM.613.819--2||GB_GCA_015655465.1_protein.faa_JAATEY010000177.1_1@PF00015_full_PFAM.2.166--3||GB_GCA_015655465.1_protein.faa_JAATEY010000177.1_4@PF00015_full_PFAM.486.690--126||GB_GCA_015655465.1_protein.faa_JAATEY010000196.1_10@PF00015_full_PFAM.708.781--8||GB_GCA_016720075.1_protein.faa_JADJXW010000006.1_171@PF00015_full_PFAM.489.675--2||GB_GCA_018241505.1_protein.faa_JAFEDS010000034.1_19@PF00015_full_PFAM.307.505--11||GB_GCA_903838705.1_protein.faa_CAILZL010000004.1_146@PF00015_full_PFAM.618.812--1:scovhsp_avg=68.07304347826087:scovhsp_max=89.0:scovhsp_min=50.0:scovhsp_std=7.836754984562024:scovhsp_sum=15656.800000000001:send_avg=138.8913043478261:send_max=161.0:send_min=58.0:send_std=21.57532581169441:send_sum=31945.0:sstart_avg=9.491304347826087:sstart_max=57.0:sstart_min=1.0:sstart_std=6.314702677637952:sstart_sum=2183.0],(44cef3b5-8ce2-566a-9fd5-12e07015ba52_5@MCPsignal.312.468:0.00480738[&&NHX:Sample=rhiztom3:Type=capture:besthit=87.2:bitscore=237.0:capture_class=c__Gammaproteobacteria:capture_domain=d__Bacteria:capture_family=f__Burkholderiaceae:capture_genus=g__Ramlibacter:capture_order=o__Burkholderiales:capture_phylum=p__Proteobacteria:capture_species=s__Ramlibacter sp013697775:evalue=3.66e-80:gapopen=0.0:heptad=MCP-36H:length=156.0:mismatch=20.0:qcovhsp=100.0:qend=156.0:qstart=1.0:ref_name=GB_GCA_015655465.1_protein.faa_JAATEY010000177.1_4@PF00015_full_PFAM.486.690:scovhsp=76.5:send=161.0:sstart=6.0],((ef75929e-8ae9-4a73-b37c-8f6df88dbfe9_2@MCPsignal.128.208:0[&&NHX:Sample=rhiztom2:Type=capture:capture_class=c__Gammaproteobacteria:capture_domain=d__Bacteria:capture_family=f__Burkholderiaceae:capture_genus=g__Alicycliphilus:capture_order=o__Burkholderiales:capture_phylum=p__Proteobacteria:capture_species=s__Alicycliphilus sp018240995:heptad=MCP-36H],05f7f6b0-30ea-4c80-9241-457b498b010a_3@MCPsignal.198.278:0[&&NHX:Sample=rhiztom2:Type=capture:capture_class=c__Gammaproteobacteria:capture_domain=d__Bacteria:capture_family=f__Burkholderiaceae:capture_genus=g__Massilia:capture_order=o__Burkholderiales:capture_phylum=p__Proteobacteria:capture_species=s__Massilia sp002339265:heptad=MCP-36H]):5e-09[&&NHX:Sample_counter=rhiztom2--2:Type_counter=capture--2:capture_class_counter=c__Gammaproteobacteria--2:capture_domain_counter=d__Bacteria--2:capture_family_counter=f__Burkholderiaceae--2:capture_genus_counter=g__Alicycliphilus--1||g__Massilia--1:capture_order_counter=o__Burkholderiales--2:capture_phylum_counter=p__Proteobacteria--2:capture_species_counter=s__Alicycliphilus sp018240995--1||s__Massilia sp002339265--1:gtdb_class_counter=:gtdb_domain_counter=:gtdb_family_counter=:gtdb_genus_counter=:gtdb_order_counter=:gtdb_phylum_counter=:gtdb_species_counter=:heptad_counter=MCP-36H--2:lbd_counter=:name=N1015598:ref_name_counter=],((c27abfcb-e8fb-40ef-99b8-f8d70629aac5_5@MCPsignal.66.222:0.00482237[&&NHX:Sample=rhiztom2:Type=capture:besthit=87.2:bitscore=236.0:capture_class=c__Gammaproteobacteria:capture_domain=d__Bacteria:capture_family=f__Burkholderiaceae:capture_genus=g__Acidovorax_A:capture_order=o__Burkholderiales:capture_phylum=p__Proteobacteria:capture_species=s__Acidovorax_A wautersii:evalue=5.19e-80:gapopen=0.0:heptad=MCP-36H:length=156.0:mismatch=20.0:qcovhsp=100.0:qend=156.0:qstart=1.0:ref_name=GB_GCA_015655465.1_protein.faa_JAATEY010000177.1_4@PF00015_full_PFAM.486.690:scovhsp=76.5:send=161.0:sstart=6.0],2b98bb93-1d96-44df-af02-8c10230f1bba_1@MCPsignal.77.160:5e-09[&&NHX:Sample=rhiztom3:Type=capture:capture_class=c__Gammaproteobacteria:capture_domain=d__Bacteria:capture_family=f__Burkholderiaceae:capture_genus=g__Rubrivivax:capture_order=o__Burkholderiales:capture_phylum=p__Proteobacteria:capture_species=s__Rubrivivax sp001295905:heptad=MCP-36H])0:1.8e-08[&&NHX:Sample_counter=rhiztom2--1||rhiztom3--1:Type_counter=capture--2:besthit_avg=87.2:besthit_max=87.2:besthit_min=87.2:besthit_std=0:besthit_sum=87.2:bitscore_avg=236.0:bitscore_max=236.0:bitscore_min=236.0:bitscore_std=0:bitscore_sum=236.0:capture_class_counter=c__Gammaproteobacteria--2:capture_domain_counter=d__Bacteria--2:capture_family_counter=f__Burkholderiaceae--2:capture_genus_counter=g__Acidovorax_A--1||g__Rubrivivax--1:capture_order_counter=o__Burkholderiales--2:capture_phylum_counter=p__Proteobacteria--2:capture_species_counter=s__Acidovorax_A wautersii--1||s__Rubrivivax sp001295905--1:evalue_avg=5.19e-80:evalue_max=5.19e-80:evalue_min=5.19e-80:evalue_std=0:evalue_sum=5.19e-80:gapopen_avg=0.0:gapopen_max=0.0:gapopen_min=0.0:gapopen_std=0:gapopen_sum=0.0:gtdb_class_counter=:gtdb_domain_counter=:gtdb_family_counter=:gtdb_genus_counter=:gtdb_order_counter=:gtdb_phylum_counter=:gtdb_species_counter=:heptad_counter=MCP-36H--2:lbd_counter=:length_avg=156.0:length_max=156.0:length_min=156.0:length_std=0:length_sum=156.0:mismatch_avg=20.0:mismatch_max=20.0:mismatch_min=20.0:mismatch_std=0:mismatch_sum=20.0:name=N1015601:qcovhsp_avg=100.0:qcovhsp_max=100.0:qcovhsp_min=100.0:qcovhsp_std=0:qcovhsp_sum=100.0:qend_avg=156.0:qend_max=156.0:qend_min=156.0:qend_std=0:qend_sum=156.0:qstart_avg=1.0:qstart_max=1.0:qstart_min=1.0:qstart_std=0:qstart_sum=1.0:ref_name_counter=GB_GCA_015655465.1_protein.faa_JAATEY010000177.1_4@PF00015_full_PFAM.486.690--1:scovhsp_avg=76.5:scovhsp_max=76.5:scovhsp_min=76.5:scovhsp_std=0:scovhsp_sum=76.5:send_avg=161.0:send_max=161.0:send_min=161.0:send_std=0:send_sum=161.0:sstart_avg=6.0:sstart_max=6.0:sstart_min=6.0:sstart_std=0:sstart_sum=6.0],(8db2c66b-e4f1-4d8e-bd72-d1c8851e77b9_6@MCPsignal.153.234:0[&&NHX:Sample=rhiztom2:Type=capture:capture_class=c__Gammaproteobacteria:capture_domain=d__Bacteria:capture_family=f__Burkholderiaceae:capture_genus=g__Duganella:capture_order=o__Burkholderiales:capture_phylum=p__Proteobacteria:capture_species=s__Duganella margarita:heptad=MCP-36H],6947772b-121d-4a51-aea0-81a3b88c0cdd_6@MCPsignal.424.505:0[&&NHX:Sample=rhiztom2:Type=capture:capture_class=c__Gammaproteobacteria:capture_domain=d__Bacteria:capture_family=f__Burkholderiaceae:capture_genus=g__Duganella:capture_order=o__Burkholderiales:capture_phylum=p__Proteobacteria:capture_species=s__Duganella margarita:heptad=MCP-36H]):5e-09[&&NHX:Sample_counter=rhiztom2--2:Type_counter=capture--2:capture_class_counter=c__Gammaproteobacteria--2:capture_domain_counter=d__Bacteria--2:capture_family_counter=f__Burkholderiaceae--2:capture_genus_counter=g__Duganella--2:capture_order_counter=o__Burkholderiales--2:capture_phylum_counter=p__Proteobacteria--2:capture_species_counter=s__Duganella margarita--2:gtdb_class_counter=:gtdb_domain_counter=:gtdb_family_counter=:gtdb_genus_counter=:gtdb_order_counter=:gtdb_phylum_counter=:gtdb_species_counter=:heptad_counter=MCP-36H--2:lbd_counter=:name=N1015604:ref_name_counter=])0.468:1.8e-08[&&NHX:Sample_counter=rhiztom2--3||rhiztom3--1:Type_counter=capture--4:besthit_avg=87.2:besthit_max=87.2:besthit_min=87.2:besthit_std=0:besthit_sum=87.2:bitscore_avg=236.0:bitscore_max=236.0:bitscore_min=236.0:bitscore_std=0:bitscore_sum=236.0:capture_class_counter=c__Gammaproteobacteria--4:capture_domain_counter=d__Bacteria--4:capture_family_counter=f__Burkholderiaceae--4:capture_genus_counter=g__Acidovorax_A--1||g__Duganella--2||g__Rubrivivax--1:capture_order_counter=o__Burkholderiales--4:capture_phylum_counter=p__Proteobacteria--4:capture_species_counter=s__Acidovorax_A wautersii--1||s__Duganella margarita--2||s__Rubrivivax sp001295905--1:evalue_avg=5.19e-80:evalue_max=5.19e-80:evalue_min=5.19e-80:evalue_std=0:evalue_sum=5.19e-80:gapopen_avg=0.0:gapopen_max=0.0:gapopen_min=0.0:gapopen_std=0:gapopen_sum=0.0:gtdb_class_counter=:gtdb_domain_counter=:gtdb_family_counter=:gtdb_genus_counter=:gtdb_order_counter=:gtdb_phylum_counter=:gtdb_species_counter=:heptad_counter=MCP-36H--4:lbd_counter=:length_avg=156.0:length_max=156.0:length_min=156.0:length_std=0:length_sum=156.0:mismatch_avg=20.0:mismatch_max=20.0:mismatch_min=20.0:mismatch_std=0:mismatch_sum=20.0:name=N1015605:qcovhsp_avg=100.0:qcovhsp_max=100.0:qcovhsp_min=100.0:qcovhsp_std=0:qcovhsp_sum=100.0:qend_avg=156.0:qend_max=156.0:qend_min=156.0:qend_std=0:qend_sum=156.0:qstart_avg=1.0:qstart_max=1.0:qstart_min=1.0:qstart_std=0:qstart_sum=1.0:ref_name_counter=GB_GCA_015655465.1_protein.faa_JAATEY010000177.1_4@PF00015_full_PFAM.486.690--1:scovhsp_avg=76.5:scovhsp_max=76.5:scovhsp_min=76.5:scovhsp_std=0:scovhsp_sum=76.5:send_avg=161.0:send_max=161.0:send_min=161.0:send_std=0:send_sum=161.0:sstart_avg=6.0:sstart_max=6.0:sstart_min=6.0:sstart_std=0:sstart_sum=6.0])0.443:1.8e-08[&&NHX:Sample_counter=rhiztom2--5||rhiztom3--1:Type_counter=capture--6:besthit_avg=87.2:besthit_max=87.2:besthit_min=87.2:besthit_std=0:besthit_sum=87.2:bitscore_avg=236.0:bitscore_max=236.0:bitscore_min=236.0:bitscore_std=0:bitscore_sum=236.0:capture_class_counter=c__Gammaproteobacteria--6:capture_domain_counter=d__Bacteria--6:capture_family_counter=f__Burkholderiaceae--6:capture_genus_counter=g__Acidovorax_A--1||g__Alicycliphilus--1||g__Duganella--2||g__Massilia--1||g__Rubrivivax--1:capture_order_counter=o__Burkholderiales--6:capture_phylum_counter=p__Proteobacteria--6:capture_species_counter=s__Acidovorax_A wautersii--1||s__Alicycliphilus sp018240995--1||s__Duganella margarita--2||s__Massilia sp002339265--1||s__Rubrivivax sp001295905--1:evalue_avg=5.19e-80:evalue_max=5.19e-80:evalue_min=5.19e-80:evalue_std=0:evalue_sum=5.19e-80:gapopen_avg=0.0:gapopen_max=0.0:gapopen_min=0.0:gapopen_std=0:gapopen_sum=0.0:gtdb_class_counter=:gtdb_domain_counter=:gtdb_family_counter=:gtdb_genus_counter=:gtdb_order_counter=:gtdb_phylum_counter=:gtdb_species_counter=:heptad_counter=MCP-36H--6:lbd_counter=:length_avg=156.0:length_max=156.0:length_min=156.0:length_std=0:length_sum=156.0:mismatch_avg=20.0:mismatch_max=20.0:mismatch_min=20.0:mismatch_std=0:mismatch_sum=20.0:name=N1015606:qcovhsp_avg=100.0:qcovhsp_max=100.0:qcovhsp_min=100.0:qcovhsp_std=0:qcovhsp_sum=100.0:qend_avg=156.0:qend_max=156.0:qend_min=156.0:qend_std=0:qend_sum=156.0:qstart_avg=1.0:qstart_max=1.0:qstart_min=1.0:qstart_std=0:qstart_sum=1.0:ref_name_counter=GB_GCA_015655465.1_protein.faa_JAATEY010000177.1_4@PF00015_full_PFAM.486.690--1:scovhsp_avg=76.5:scovhsp_max=76.5:scovhsp_min=76.5:scovhsp_std=0:scovhsp_sum=76.5:send_avg=161.0:send_max=161.0:send_min=161.0:send_std=0:send_sum=161.0:sstart_avg=6.0:sstart_max=6.0:sstart_min=6.0:sstart_std=0:sstart_sum=6.0])0:5e-09[&&NHX:Sample_counter=rhiztom2--5||rhiztom3--2:Type_counter=capture--7:besthit_avg=87.2:besthit_max=87.2:besthit_min=87.2:besthit_std=0.0:besthit_sum=174.4:bitscore_avg=236.5:bitscore_max=237.0:bitscore_min=236.0:bitscore_std=0.7071067811865476:bitscore_sum=473.0:capture_class_counter=c__Gammaproteobacteria--7:capture_domain_counter=d__Bacteria--7:capture_family_counter=f__Burkholderiaceae--7:capture_genus_counter=g__Acidovorax_A--1||g__Alicycliphilus--1||g__Duganella--2||g__Massilia--1||g__Ramlibacter--1||g__Rubrivivax--1:capture_order_counter=o__Burkholderiales--7:capture_phylum_counter=p__Proteobacteria--7:capture_species_counter=s__Acidovorax_A wautersii--1||s__Alicycliphilus sp018240995--1||s__Duganella margarita--2||s__Massilia sp002339265--1||s__Ramlibacter sp013697775--1||s__Rubrivivax sp001295905--1:evalue_avg=4.425e-80:evalue_max=5.19e-80:evalue_min=3.66e-80:evalue_std=1.0818733752154176e-80:evalue_sum=8.85e-80:gapopen_avg=0.0:gapopen_max=0.0:gapopen_min=0.0:gapopen_std=0.0:gapopen_sum=0.0:gtdb_class_counter=:gtdb_domain_counter=:gtdb_family_counter=:gtdb_genus_counter=:gtdb_order_counter=:gtdb_phylum_counter=:gtdb_species_counter=:heptad_counter=MCP-36H--7:lbd_counter=:length_avg=156.0:length_max=156.0:length_min=156.0:length_std=0.0:length_sum=312.0:mismatch_avg=20.0:mismatch_max=20.0:mismatch_min=20.0:mismatch_std=0.0:mismatch_sum=40.0:name=N1015607:qcovhsp_avg=100.0:qcovhsp_max=100.0:qcovhsp_min=100.0:qcovhsp_std=0.0:qcovhsp_sum=200.0:qend_avg=156.0:qend_max=156.0:qend_min=156.0:qend_std=0.0:qend_sum=312.0:qstart_avg=1.0:qstart_max=1.0:qstart_min=1.0:qstart_std=0.0:qstart_sum=2.0:ref_name_counter=GB_GCA_015655465.1_protein.faa_JAATEY010000177.1_4@PF00015_full_PFAM.486.690--2:scovhsp_avg=76.5:scovhsp_max=76.5:scovhsp_min=76.5:scovhsp_std=0.0:scovhsp_sum=153.0:send_avg=161.0:send_max=161.0:send_min=161.0:send_std=0.0:send_sum=322.0:sstart_avg=6.0:sstart_max=6.0:sstart_min=6.0:sstart_std=0.0:sstart_sum=12.0])0.467:6e-09[&&NHX:Sample_counter=rhizpot1--9||rhizpot3--6||rhiztom1--79||rhiztom2--111||rhiztom3--78:Type_counter=capture--283:besthit_avg=85.98577586206895:besthit_max=90.3:besthit_min=73.5:besthit_std=2.126622691207077:besthit_sum=19948.699999999997:bitscore_avg=195.18491379310342:bitscore_max=238.0:bitscore_min=79.0:bitscore_std=32.250822815657095:bitscore_sum=45282.899999999994:capture_class_counter=c__Alphaproteobacteria--27||c__DSM-4660--1||c__Desulfarculia--3||c__Desulfovibrionia--1||c__Gammaproteobacteria--248||c__Gemmatimonadetes--1||c__Ignavibacteria--1||c__Syntrophia--1:capture_domain_counter=d__Bacteria--283:capture_family_counter=f__Beijerinckiaceae--5||f__Burkholderiaceae--196||f__Casimicrobiaceae--4||f__Caulobacteraceae--13||f__Desulfarculaceae--3||f__Desulfovibrionaceae--1||f__Enterobacteriaceae--2||f__Gemmatimonadaceae--1||f__HGW-15--1||f__Halomonadaceae--20||f__Ignavibacteriaceae--1||f__Pseudomonadaceae--3||f__Rhizobiaceae--3||f__Rhodobacteraceae--1||f__Sphingomonadaceae--1||f__Sulfurifustaceae--1||f__Thiobacillaceae--22||f__UBA8958--1||f__Xanthobacteraceae--4:capture_genus_counter=g__Acidovorax--1||g__Acidovorax_A--36||g__Alicycliphilus--35||g__Bradyrhizobium--4||g__Burkholderia--2||g__CAIWHR01--4||g__Caulobacter--13||g__Desulfohalovibrio--1||g__Duganella--8||g__Enterovirga--5||g__Erwinia--1||g__Erwinia_B--1||g__Gemmatirosa--1||g__Giesbergeria--1||g__HGW-15--1||g__Halomonas--20||g__Ideonella_A--1||g__JACRDC01--3||g__Janthinobacterium--1||g__Massilia--7||g__Noviherbaspirillum_A--1||g__Novosphingobium--1||g__PFJX01--14||g__Pelomonas--2||g__Pseudomonas_E--3||g__Ramlibacter--89||g__Rhizobacter--2||g__Rhizobium--3||g__Rubrivivax--10||g__SCRL01--1||g__Thiobacillus--8||g__Thioclava--1||g__UBA8958--1||g__WJMR01--1:capture_order_counter=o__Acidiferrobacterales--1||o__Burkholderiales--222||o__Caulobacterales--13||o__Desulfarculales--3||o__Desulfatiglandales--1||o__Desulfovibrionales--1||o__Enterobacterales--2||o__Gemmatimonadales--1||o__Ignavibacteriales--1||o__Pseudomonadales--23||o__Rhizobiales--12||o__Rhodobacterales--1||o__Sphingomonadales--1||o__Syntrophales--1:capture_phylum_counter=p__Bacteroidota--1||p__Desulfobacterota--5||p__Desulfobacterota_I--1||p__Gemmatimonadota--1||p__Proteobacteria--275:capture_species_counter=s__Acidovorax delafieldii_B--1||s__Acidovorax_A wautersii--36||s__Alicycliphilus sp018240995--35||s__Bradyrhizobium sp000239775--2||s__Bradyrhizobium sp000473065--2||s__Burkholderia lata--2||s__CAIWHR01 sp903912485--4||s__Caulobacter sp003185805--13||s__Desulfohalovibrio alkalitolerans--1||s__Duganella alba--3||s__Duganella fentianensis--1||s__Duganella margarita--3||s__Duganella sp009674535--1||s__Enterovirga sp903644085--5||s__Erwinia billingiae--1||s__Erwinia_B gerundensis--1||s__Gemmatirosa kalamazoonesis--1||s__Giesbergeria sp001770955--1||s__HGW-15 sp002840535--1||s__Halomonas sp015992245--20||s__Ideonella_A sakaiensis--1||s__JACRDC01 sp016208115--3||s__Janthinobacterium sp003133225--1||s__Massilia sp002339265--3||s__Massilia sp003520365--3||s__Massilia sp006715485--1||s__Noviherbaspirillum_A pedocola--1||s__Novosphingobium sp002556635--1||s__PFJX01 sp903918705--14||s__Pelomonas sp001425705--2||s__Pseudomonas_E sp019139675--1||s__Pseudomonas_E sp900108875--2||s__Ramlibacter lithotrophicus--1||s__Ramlibacter sp013697775--88||s__Rhizobacter sp000799605--2||s__Rhizobium sp004341625--3||s__Rubrivivax sp001295905--10||s__SCRL01 sp004298065--1||s__Thiobacillus sp016195805--8||s__Thioclava dalianensis--1||s__UBA8958 sp003451635--1||s__WJMR01 sp014727845--1:evalue_avg=1.4354351046724143e-23:evalue_max=3.33e-21:evalue_min=1.82e-80:evalue_std=2.1862515140105316e-22:evalue_sum=3.3302094428400015e-21:gapopen_avg=0.1336206896551724:gapopen_max=2.0:gapopen_min=0.0:gapopen_std=0.3884577042206185:gapopen_sum=31.0:gtdb_class_counter=:gtdb_domain_counter=:gtdb_family_counter=:gtdb_genus_counter=:gtdb_order_counter=:gtdb_phylum_counter=:gtdb_species_counter=:heptad_counter=MCP-36H--283:lbd_counter=:length_avg=130.69827586206895:length_max=157.0:length_min=50.0:length_std=21.739193893220463:length_sum=30322.0:mismatch_avg=18.150862068965516:mismatch_max=33.0:mismatch_min=6.0:mismatch_std=3.821628937831148:mismatch_sum=4211.0:name=N1015608:qcovhsp_avg=99.46724137931034:qcovhsp_max=100.0:qcovhsp_min=95.2:qcovhsp_std=0.9675940494412446:qcovhsp_sum=23076.399999999998:qend_avg=130.72413793103448:qend_max=157.0:qend_min=50.0:qend_std=21.816267891373293:qend_sum=30328.0:qstart_avg=1.1293103448275863:qstart_max=7.0:qstart_min=1.0:qstart_std=0.5740442448488065:qstart_sum=262.0:ref_name_counter=GB_GCA_003242275.1_protein.faa_QGUX01000013.1_13@PF00015_full_PFAM.669.893--1||GB_GCA_003242275.1_protein.faa_QGUX01000168.1_4@PF00015_full_PFAM.492.677--76||GB_GCA_003242685.1_protein.faa_QGVD01000028.1_22@PF00015_full_PFAM.613.819--2||GB_GCA_015655465.1_protein.faa_JAATEY010000177.1_1@PF00015_full_PFAM.2.166--3||GB_GCA_015655465.1_protein.faa_JAATEY010000177.1_4@PF00015_full_PFAM.486.690--128||GB_GCA_015655465.1_protein.faa_JAATEY010000196.1_10@PF00015_full_PFAM.708.781--8||GB_GCA_016720075.1_protein.faa_JADJXW010000006.1_171@PF00015_full_PFAM.489.675--2||GB_GCA_018241505.1_protein.faa_JAFEDS010000034.1_19@PF00015_full_PFAM.307.505--11||GB_GCA_903838705.1_protein.faa_CAILZL010000004.1_146@PF00015_full_PFAM.618.812--1:scovhsp_avg=68.1456896551724:scovhsp_max=89.0:scovhsp_min=50.0:scovhsp_std=7.841717634106235:scovhsp_sum=15809.8:send_avg=139.08189655172413:send_max=161.0:send_min=58.0:send_std=21.579155001682867:send_sum=32267.0:sstart_avg=9.461206896551724:sstart_max=57.0:sstart_min=1.0:sstart_std=6.29562167039513:sstart_sum=2195.0],((59dda3f5-4b67-41e1-9b9b-c1560f162536_1@MCPsignal.59.184:0.0127008[&&NHX:Sample=rhiztom1:Type=capture:besthit=83.2:bitscore=186.0:capture_class=c__Gammaproteobacteria:capture_domain=d__Bacteria:capture_family=f__Burkholderiaceae:capture_genus=g__Alicycliphilus:capture_order=o__Burkholderiales:capture_phylum=p__Proteobacteria:capture_species=s__Alicycliphilus sp018240995:evalue=6.84e-61:gapopen=0.0:heptad=MCP-36H:length=125.0:mismatch=21.0:qcovhsp=100.0:qend=125.0:qstart=1.0:ref_name=GB_GCA_003242275.1_protein.faa_QGUX01000168.1_4@PF00015_full_PFAM.492.677:scovhsp=67.6:send=133.0:sstart=9.0],(9da932e6-a55a-49a1-b8e2-a7b78f5b7a35_3@MCPsignal.465.621:5e-09[&&NHX:Sample=rhiztom2:Type=capture:besthit=87.2:bitscore=236.0:capture_class=c__Gammaproteobacteria:capture_domain=d__Bacteria:capture_family=f__Burkholderiaceae:capture_genus=g__Massilia:capture_order=o__Burkholderiales:capture_phylum=p__Proteobacteria:capture_species=s__Massilia sp003520365:evalue=7.37e-80:gapopen=0.0:heptad=MCP-36H:length=156.0:mismatch=20.0:qcovhsp=100.0:qend=156.0:qstart=1.0:ref_name=GB_GCA_015655465.1_protein.faa_JAATEY010000177.1_4@PF00015_full_PFAM.486.690:scovhsp=76.5:send=161.0:sstart=6.0],b9907090-6ebe-5280-b979-1aa3e17bdeb7_1@MCPsignal.69.225:0.00480094[&&NHX:Sample=rhiztom3:Type=capture:besthit=86.5:bitscore=234.0:capture_class=c__Gammaproteobacteria:capture_domain=d__Bacteria:capture_family=f__Burkholderiaceae:capture_genus=g__Alicycliphilus:capture_order=o__Burkholderiales:capture_phylum=p__Proteobacteria:capture_species=s__Alicycliphilus sp018240995:evalue=4.25e-79:gapopen=0.0:heptad=MCP-36H:length=156.0:mismatch=21.0:qcovhsp=100.0:qend=156.0:qstart=1.0:ref_name=GB_GCA_015655465.1_protein.faa_JAATEY010000177.1_4@PF00015_full_PFAM.486.690:scovhsp=76.5:send=161.0:sstart=6.0])0:5e-09[&&NHX:Sample_counter=rhiztom2--1||rhiztom3--1:Type_counter=capture--2:besthit_avg=86.85:besthit_max=87.2:besthit_min=86.5:besthit_std=0.4949747468305853:besthit_sum=173.7:bitscore_avg=235.0:bitscore_max=236.0:bitscore_min=234.0:bitscore_std=1.4142135623730951:bitscore_sum=470.0:capture_class_counter=c__Gammaproteobacteria--2:capture_domain_counter=d__Bacteria--2:capture_family_counter=f__Burkholderiaceae--2:capture_genus_counter=g__Alicycliphilus--1||g__Massilia--1:capture_order_counter=o__Burkholderiales--2:capture_phylum_counter=p__Proteobacteria--2:capture_species_counter=s__Alicycliphilus sp018240995--1||s__Massilia sp003520365--1:evalue_avg=2.4935000000000002e-79:evalue_max=4.25e-79:evalue_min=7.37e-80:evalue_std=2.4840661223083415e-79:evalue_sum=4.9870000000000004e-79:gapopen_avg=0.0:gapopen_max=0.0:gapopen_min=0.0:gapopen_std=0.0:gapopen_sum=0.0:gtdb_class_counter=:gtdb_domain_counter=:gtdb_family_counter=:gtdb_genus_counter=:gtdb_order_counter=:gtdb_phylum_counter=:gtdb_species_counter=:heptad_counter=MCP-36H--2:lbd_counter=:length_avg=156.0:length_max=156.0:length_min=156.0:length_std=0.0:length_sum=312.0:mismatch_avg=20.5:mismatch_max=21.0:mismatch_min=20.0:mismatch_std=0.7071067811865476:mismatch_sum=41.0:name=N1015612:qcovhsp_avg=100.0:qcovhsp_max=100.0:qcovhsp_min=100.0:qcovhsp_std=0.0:qcovhsp_sum=200.0:qend_avg=156.0:qend_max=156.0:qend_min=156.0:qend_std=0.0:qend_sum=312.0:qstart_avg=1.0:qstart_max=1.0:qstart_min=1.0:qstart_std=0.0:qstart_sum=2.0:ref_name_counter=GB_GCA_015655465.1_protein.faa_JAATEY010000177.1_4@PF00015_full_PFAM.486.690--2:scovhsp_avg=76.5:scovhsp_max=76.5:scovhsp_min=76.5:scovhsp_std=0.0:scovhsp_sum=153.0:send_avg=161.0:send_max=161.0:send_min=161.0:send_std=0.0:send_sum=322.0:sstart_avg=6.0:sstart_max=6.0:sstart_min=6.0:sstart_std=0.0:sstart_sum=12.0])0.861:0.00480056[&&NHX:Sample_counter=rhiztom1--1||rhiztom2--1||rhiztom3--1:Type_counter=capture--3:besthit_avg=85.63333333333333:besthit_max=87.2:besthit_min=83.2:besthit_std=2.136195996001615:besthit_sum=256.9:bitscore_avg=218.66666666666666:bitscore_max=236.0:bitscore_min=186.0:bitscore_std=28.307831660749525:bitscore_sum=656.0:capture_class_counter=c__Gammaproteobacteria--3:capture_domain_counter=d__Bacteria--3:capture_family_counter=f__Burkholderiaceae--3:capture_genus_counter=g__Alicycliphilus--2||g__Massilia--1:capture_order_counter=o__Burkholderiales--3:capture_phylum_counter=p__Proteobacteria--3:capture_species_counter=s__Alicycliphilus sp018240995--2||s__Massilia sp003520365--1:evalue_avg=2.28e-61:evalue_max=6.84e-61:evalue_min=7.37e-80:evalue_std=3.9490758412570395e-61:evalue_sum=6.84e-61:gapopen_avg=0.0:gapopen_max=0.0:gapopen_min=0.0:gapopen_std=0.0:gapopen_sum=0.0:gtdb_class_counter=:gtdb_domain_counter=:gtdb_family_counter=:gtdb_genus_counter=:gtdb_order_counter=:gtdb_phylum_counter=:gtdb_species_counter=:heptad_counter=MCP-36H--3:lbd_counter=:length_avg=145.66666666666666:length_max=156.0:length_min=125.0:length_std=17.897858344878397:length_sum=437.0:mismatch_avg=20.666666666666668:mismatch_max=21.0:mismatch_min=20.0:mismatch_std=0.5773502691896258:mismatch_sum=62.0:name=N1015613:qcovhsp_avg=100.0:qcovhsp_max=100.0:qcovhsp_min=100.0:qcovhsp_std=0.0:qcovhsp_sum=300.0:qend_avg=145.66666666666666:qend_max=156.0:qend_min=125.0:qend_std=17.897858344878397:qend_sum=437.0:qstart_avg=1.0:qstart_max=1.0:qstart_min=1.0:qstart_std=0.0:qstart_sum=3.0:ref_name_counter=GB_GCA_003242275.1_protein.faa_QGUX01000168.1_4@PF00015_full_PFAM.492.677--1||GB_GCA_015655465.1_protein.faa_JAATEY010000177.1_4@PF00015_full_PFAM.486.690--2:scovhsp_avg=73.53333333333333:scovhsp_max=76.5:scovhsp_min=67.6:scovhsp_std=5.138417395787673:scovhsp_sum=220.6:send_avg=151.66666666666666:send_max=161.0:send_min=133.0:send_std=16.165807537309522:send_sum=455.0:sstart_avg=7.0:sstart_max=9.0:sstart_min=6.0:sstart_std=1.7320508075688772:sstart_sum=21.0],bd4ca349-1ca8-4197-af41-d9078de887e3_5@MCPsignal.23.167:5e-09[&&NHX:Sample=rhiztom2:Type=capture:besthit=88.2:bitscore=219.0:capture_class=c__Gammaproteobacteria:capture_domain=d__Bacteria:capture_family=f__Burkholderiaceae:capture_genus=g__Ramlibacter:capture_order=o__Burkholderiales:capture_phylum=p__Proteobacteria:capture_species=s__Ramlibacter sp013697775:evalue=1.59e-73:gapopen=0.0:heptad=MCP-36H:length=144.0:mismatch=17.0:qcovhsp=100.0:qend=144.0:qstart=1.0:ref_name=GB_GCA_015655465.1_protein.faa_JAATEY010000177.1_4@PF00015_full_PFAM.486.690:scovhsp=70.6:send=161.0:sstart=18.0])0:5e-09[&&NHX:Sample_counter=rhiztom1--1||rhiztom2--2||rhiztom3--1:Type_counter=capture--4:besthit_avg=86.27499999999999:besthit_max=88.2:besthit_min=83.2:besthit_std=2.165448375433288:besthit_sum=345.09999999999997:bitscore_avg=218.75:bitscore_max=236.0:bitscore_min=186.0:bitscore_std=23.11384866265244:bitscore_sum=875.0:capture_class_counter=c__Gammaproteobacteria--4:capture_domain_counter=d__Bacteria--4:capture_family_counter=f__Burkholderiaceae--4:capture_genus_counter=g__Alicycliphilus--2||g__Massilia--1||g__Ramlibacter--1:capture_order_counter=o__Burkholderiales--4:capture_phylum_counter=p__Proteobacteria--4:capture_species_counter=s__Alicycliphilus sp018240995--2||s__Massilia sp003520365--1||s__Ramlibacter sp013697775--1:evalue_avg=1.7100000000003975e-61:evalue_max=6.84e-61:evalue_min=7.37e-80:evalue_std=3.4199999999997345e-61:evalue_sum=6.84000000000159e-61:gapopen_avg=0.0:gapopen_max=0.0:gapopen_min=0.0:gapopen_std=0.0:gapopen_sum=0.0:gtdb_class_counter=:gtdb_domain_counter=:gtdb_family_counter=:gtdb_genus_counter=:gtdb_order_counter=:gtdb_phylum_counter=:gtdb_species_counter=:heptad_counter=MCP-36H--4:lbd_counter=:length_avg=145.25:length_max=156.0:length_min=125.0:length_std=14.637281168304447:length_sum=581.0:mismatch_avg=19.75:mismatch_max=21.0:mismatch_min=17.0:mismatch_std=1.8929694486000912:mismatch_sum=79.0:name=N1015615:qcovhsp_avg=100.0:qcovhsp_max=100.0:qcovhsp_min=100.0:qcovhsp_std=0.0:qcovhsp_sum=400.0:qend_avg=145.25:qend_max=156.0:qend_min=125.0:qend_std=14.637281168304447:qend_sum=581.0:qstart_avg=1.0:qstart_max=1.0:qstart_min=1.0:qstart_std=0.0:qstart_sum=4.0:ref_name_counter=GB_GCA_003242275.1_protein.faa_QGUX01000168.1_4@PF00015_full_PFAM.492.677--1||GB_GCA_015655465.1_protein.faa_JAATEY010000177.1_4@PF00015_full_PFAM.486.690--3:scovhsp_avg=72.8:scovhsp_max=76.5:scovhsp_min=67.6:scovhsp_std=4.4444722221354205:scovhsp_sum=291.2:send_avg=154.0:send_max=161.0:send_min=133.0:send_std=14.0:send_sum=616.0:sstart_avg=9.75:sstart_max=18.0:sstart_min=6.0:sstart_std=5.678908345800274:sstart_sum=39.0])0.999:5e-09[&&NHX:Sample_counter=rhizpot1--9||rhizpot3--6||rhiztom1--80||rhiztom2--113||rhiztom3--79:Type_counter=capture--287:besthit_avg=85.99067796610169:besthit_max=90.3:besthit_min=73.5:besthit_std=2.1229240087475336:besthit_sum=20293.8:bitscore_avg=195.58432203389827:bitscore_max=238.0:bitscore_min=79.0:bitscore_std=32.22613264876586:bitscore_sum=46157.899999999994:capture_class_counter=c__Alphaproteobacteria--27||c__DSM-4660--1||c__Desulfarculia--3||c__Desulfovibrionia--1||c__Gammaproteobacteria--252||c__Gemmatimonadetes--1||c__Ignavibacteria--1||c__Syntrophia--1:capture_domain_counter=d__Bacteria--287:capture_family_counter=f__Beijerinckiaceae--5||f__Burkholderiaceae--200||f__Casimicrobiaceae--4||f__Caulobacteraceae--13||f__Desulfarculaceae--3||f__Desulfovibrionaceae--1||f__Enterobacteriaceae--2||f__Gemmatimonadaceae--1||f__HGW-15--1||f__Halomonadaceae--20||f__Ignavibacteriaceae--1||f__Pseudomonadaceae--3||f__Rhizobiaceae--3||f__Rhodobacteraceae--1||f__Sphingomonadaceae--1||f__Sulfurifustaceae--1||f__Thiobacillaceae--22||f__UBA8958--1||f__Xanthobacteraceae--4:capture_genus_counter=g__Acidovorax--1||g__Acidovorax_A--36||g__Alicycliphilus--37||g__Bradyrhizobium--4||g__Burkholderia--2||g__CAIWHR01--4||g__Caulobacter--13||g__Desulfohalovibrio--1||g__Duganella--8||g__Enterovirga--5||g__Erwinia--1||g__Erwinia_B--1||g__Gemmatirosa--1||g__Giesbergeria--1||g__HGW-15--1||g__Halomonas--20||g__Ideonella_A--1||g__JACRDC01--3||g__Janthinobacterium--1||g__Massilia--8||g__Noviherbaspirillum_A--1||g__Novosphingobium--1||g__PFJX01--14||g__Pelomonas--2||g__Pseudomonas_E--3||g__Ramlibacter--90||g__Rhizobacter--2||g__Rhizobium--3||g__Rubrivivax--10||g__SCRL01--1||g__Thiobacillus--8||g__Thioclava--1||g__UBA8958--1||g__WJMR01--1:capture_order_counter=o__Acidiferrobacterales--1||o__Burkholderiales--226||o__Caulobacterales--13||o__Desulfarculales--3||o__Desulfatiglandales--1||o__Desulfovibrionales--1||o__Enterobacterales--2||o__Gemmatimonadales--1||o__Ignavibacteriales--1||o__Pseudomonadales--23||o__Rhizobiales--12||o__Rhodobacterales--1||o__Sphingomonadales--1||o__Syntrophales--1:capture_phylum_counter=p__Bacteroidota--1||p__Desulfobacterota--5||p__Desulfobacterota_I--1||p__Gemmatimonadota--1||p__Proteobacteria--279:capture_species_counter=s__Acidovorax delafieldii_B--1||s__Acidovorax_A wautersii--36||s__Alicycliphilus sp018240995--37||s__Bradyrhizobium sp000239775--2||s__Bradyrhizobium sp000473065--2||s__Burkholderia lata--2||s__CAIWHR01 sp903912485--4||s__Caulobacter sp003185805--13||s__Desulfohalovibrio alkalitolerans--1||s__Duganella alba--3||s__Duganella fentianensis--1||s__Duganella margarita--3||s__Duganella sp009674535--1||s__Enterovirga sp903644085--5||s__Erwinia billingiae--1||s__Erwinia_B gerundensis--1||s__Gemmatirosa kalamazoonesis--1||s__Giesbergeria sp001770955--1||s__HGW-15 sp002840535--1||s__Halomonas sp015992245--20||s__Ideonella_A sakaiensis--1||s__JACRDC01 sp016208115--3||s__Janthinobacterium sp003133225--1||s__Massilia sp002339265--3||s__Massilia sp003520365--4||s__Massilia sp006715485--1||s__Noviherbaspirillum_A pedocola--1||s__Novosphingobium sp002556635--1||s__PFJX01 sp903918705--14||s__Pelomonas sp001425705--2||s__Pseudomonas_E sp019139675--1||s__Pseudomonas_E sp900108875--2||s__Ramlibacter lithotrophicus--1||s__Ramlibacter sp013697775--89||s__Rhizobacter sp000799605--2||s__Rhizobium sp004341625--3||s__Rubrivivax sp001295905--10||s__SCRL01 sp004298065--1||s__Thiobacillus sp016195805--8||s__Thioclava dalianensis--1||s__UBA8958 sp003451635--1||s__WJMR01 sp014727845--1:evalue_avg=1.4111056961186446e-23:evalue_max=3.33e-21:evalue_min=1.82e-80:evalue_std=2.1676447898207316e-22:evalue_sum=3.3302094428400015e-21:gapopen_avg=0.13135593220338984:gapopen_max=2.0:gapopen_min=0.0:gapopen_std=0.38552515220921163:gapopen_sum=31.0:gtdb_class_counter=:gtdb_domain_counter=:gtdb_family_counter=:gtdb_genus_counter=:gtdb_order_counter=:gtdb_phylum_counter=:gtdb_species_counter=:heptad_counter=MCP-36H--287:lbd_counter=:length_avg=130.9449152542373:length_max=157.0:length_min=50.0:length_std=21.69854234718977:length_sum=30903.0:mismatch_avg=18.177966101694917:mismatch_max=33.0:mismatch_min=6.0:mismatch_std=3.800630084228652:mismatch_sum=4290.0:name=N1015616:qcovhsp_avg=99.47627118644068:qcovhsp_max=100.0:qcovhsp_min=95.2:qcovhsp_std=0.9617960119995093:qcovhsp_sum=23476.4:qend_avg=130.97033898305085:qend_max=157.0:qend_min=50.0:qend_std=21.7741592282542:qend_sum=30909.0:qstart_avg=1.1271186440677967:qstart_max=7.0:qstart_min=1.0:qstart_std=0.5693835437613548:qstart_sum=266.0:ref_name_counter=GB_GCA_003242275.1_protein.faa_QGUX01000013.1_13@PF00015_full_PFAM.669.893--1||GB_GCA_003242275.1_protein.faa_QGUX01000168.1_4@PF00015_full_PFAM.492.677--77||GB_GCA_003242685.1_protein.faa_QGVD01000028.1_22@PF00015_full_PFAM.613.819--2||GB_GCA_015655465.1_protein.faa_JAATEY010000177.1_1@PF00015_full_PFAM.2.166--3||GB_GCA_015655465.1_protein.faa_JAATEY010000177.1_4@PF00015_full_PFAM.486.690--131||GB_GCA_015655465.1_protein.faa_JAATEY010000196.1_10@PF00015_full_PFAM.708.781--8||GB_GCA_016720075.1_protein.faa_JADJXW010000006.1_171@PF00015_full_PFAM.489.675--2||GB_GCA_018241505.1_protein.faa_JAFEDS010000034.1_19@PF00015_full_PFAM.307.505--11||GB_GCA_903838705.1_protein.faa_CAILZL010000004.1_146@PF00015_full_PFAM.618.812--1:scovhsp_avg=68.22457627118645:scovhsp_max=89.0:scovhsp_min=50.0:scovhsp_std=7.814121820120919:scovhsp_sum=16101.000000000004:send_avg=139.33474576271186:send_max=161.0:send_min=58.0:send_std=21.539726295179765:send_sum=32883.0:sstart_avg=9.466101694915254:sstart_max=57.0:sstart_min=1.0:sstart_std=6.274815861860206:sstart_sum=2234.0],a2e9ab76-fcb2-487a-a4f7-a086b6564a5f_4@MCPsignal.406.548:0.00559541[&&NHX:Sample=rhiztom1:Type=capture:besthit=87.2:bitscore=212.0:capture_class=c__Gammaproteobacteria:capture_domain=d__Bacteria:capture_family=f__Burkholderiaceae:capture_genus=g__Noviherbaspirillum_A:capture_order=o__Burkholderiales:capture_phylum=p__Proteobacteria:capture_species=s__Noviherbaspirillum_A pedocola:evalue=1.14e-70:gapopen=0.0:heptad=MCP-36H:length=141.0:mismatch=18.0:qcovhsp=99.3:qend=142.0:qstart=2.0:ref_name=GB_GCA_015655465.1_protein.faa_JAATEY010000177.1_4@PF00015_full_PFAM.486.690:scovhsp=69.1:send=157.0:sstart=17.0])0:6e-09[&&NHX:Sample_counter=rhizpot1--9||rhizpot3--6||rhiztom1--81||rhiztom2--113||rhiztom3--79:Type_counter=capture--288:besthit_avg=85.9957805907173:besthit_max=90.3:besthit_min=73.5:besthit_std=2.1198774554751636:besthit_sum=20381.0:bitscore_avg=195.65358649789027:bitscore_max=238.0:bitscore_min=79.0:bitscore_std=32.175458423997526:bitscore_sum=46369.899999999994:capture_class_counter=c__Alphaproteobacteria--27||c__DSM-4660--1||c__Desulfarculia--3||c__Desulfovibrionia--1||c__Gammaproteobacteria--253||c__Gemmatimonadetes--1||c__Ignavibacteria--1||c__Syntrophia--1:capture_domain_counter=d__Bacteria--288:capture_family_counter=f__Beijerinckiaceae--5||f__Burkholderiaceae--201||f__Casimicrobiaceae--4||f__Caulobacteraceae--13||f__Desulfarculaceae--3||f__Desulfovibrionaceae--1||f__Enterobacteriaceae--2||f__Gemmatimonadaceae--1||f__HGW-15--1||f__Halomonadaceae--20||f__Ignavibacteriaceae--1||f__Pseudomonadaceae--3||f__Rhizobiaceae--3||f__Rhodobacteraceae--1||f__Sphingomonadaceae--1||f__Sulfurifustaceae--1||f__Thiobacillaceae--22||f__UBA8958--1||f__Xanthobacteraceae--4:capture_genus_counter=g__Acidovorax--1||g__Acidovorax_A--36||g__Alicycliphilus--37||g__Bradyrhizobium--4||g__Burkholderia--2||g__CAIWHR01--4||g__Caulobacter--13||g__Desulfohalovibrio--1||g__Duganella--8||g__Enterovirga--5||g__Erwinia--1||g__Erwinia_B--1||g__Gemmatirosa--1||g__Giesbergeria--1||g__HGW-15--1||g__Halomonas--20||g__Ideonella_A--1||g__JACRDC01--3||g__Janthinobacterium--1||g__Massilia--8||g__Noviherbaspirillum_A--2||g__Novosphingobium--1||g__PFJX01--14||g__Pelomonas--2||g__Pseudomonas_E--3||g__Ramlibacter--90||g__Rhizobacter--2||g__Rhizobium--3||g__Rubrivivax--10||g__SCRL01--1||g__Thiobacillus--8||g__Thioclava--1||g__UBA8958--1||g__WJMR01--1:capture_order_counter=o__Acidiferrobacterales--1||o__Burkholderiales--227||o__Caulobacterales--13||o__Desulfarculales--3||o__Desulfatiglandales--1||o__Desulfovibrionales--1||o__Enterobacterales--2||o__Gemmatimonadales--1||o__Ignavibacteriales--1||o__Pseudomonadales--23||o__Rhizobiales--12||o__Rhodobacterales--1||o__Sphingomonadales--1||o__Syntrophales--1:capture_phylum_counter=p__Bacteroidota--1||p__Desulfobacterota--5||p__Desulfobacterota_I--1||p__Gemmatimonadota--1||p__Proteobacteria--280:capture_species_counter=s__Acidovorax delafieldii_B--1||s__Acidovorax_A wautersii--36||s__Alicycliphilus sp018240995--37||s__Bradyrhizobium sp000239775--2||s__Bradyrhizobium sp000473065--2||s__Burkholderia lata--2||s__CAIWHR01 sp903912485--4||s__Caulobacter sp003185805--13||s__Desulfohalovibrio alkalitolerans--1||s__Duganella alba--3||s__Duganella fentianensis--1||s__Duganella margarita--3||s__Duganella sp009674535--1||s__Enterovirga sp903644085--5||s__Erwinia billingiae--1||s__Erwinia_B gerundensis--1||s__Gemmatirosa kalamazoonesis--1||s__Giesbergeria sp001770955--1||s__HGW-15 sp002840535--1||s__Halomonas sp015992245--20||s__Ideonella_A sakaiensis--1||s__JACRDC01 sp016208115--3||s__Janthinobacterium sp003133225--1||s__Massilia sp002339265--3||s__Massilia sp003520365--4||s__Massilia sp006715485--1||s__Noviherbaspirillum_A pedocola--2||s__Novosphingobium sp002556635--1||s__PFJX01 sp903918705--14||s__Pelomonas sp001425705--2||s__Pseudomonas_E sp019139675--1||s__Pseudomonas_E sp900108875--2||s__Ramlibacter lithotrophicus--1||s__Ramlibacter sp013697775--89||s__Rhizobacter sp000799605--2||s__Rhizobium sp004341625--3||s__Rubrivivax sp001295905--10||s__SCRL01 sp004298065--1||s__Thiobacillus sp016195805--8||s__Thioclava dalianensis--1||s__UBA8958 sp003451635--1||s__WJMR01 sp014727845--1:evalue_avg=1.40515166364557e-23:evalue_max=3.33e-21:evalue_min=1.82e-80:evalue_std=2.1630668678610823e-22:evalue_sum=3.3302094428400015e-21:gapopen_avg=0.1308016877637131:gapopen_max=2.0:gapopen_min=0.0:gapopen_std=0.3848021045396664:gapopen_sum=31.0:gtdb_class_counter=:gtdb_domain_counter=:gtdb_family_counter=:gtdb_genus_counter=:gtdb_order_counter=:gtdb_phylum_counter=:gtdb_species_counter=:heptad_counter=MCP-36H--288:lbd_counter=:length_avg=130.9873417721519:length_max=157.0:length_min=50.0:length_std=21.66237091517443:length_sum=31044.0:mismatch_avg=18.17721518987342:mismatch_max=33.0:mismatch_min=6.0:mismatch_std=3.7925869720792478:mismatch_sum=4308.0:name=N1015618:qcovhsp_avg=99.47552742616034:qcovhsp_max=100.0:qcovhsp_min=95.2:qcovhsp_std=0.9598244434105367:qcovhsp_sum=23575.7:qend_avg=131.0168776371308:qend_max=157.0:qend_min=50.0:qend_std=21.73978744160463:qend_sum=31051.0:qstart_avg=1.130801687763713:qstart_max=7.0:qstart_min=1.0:qstart_std=0.5709980397103581:qstart_sum=268.0:ref_name_counter=GB_GCA_003242275.1_protein.faa_QGUX01000013.1_13@PF00015_full_PFAM.669.893--1||GB_GCA_003242275.1_protein.faa_QGUX01000168.1_4@PF00015_full_PFAM.492.677--77||GB_GCA_003242685.1_protein.faa_QGVD01000028.1_22@PF00015_full_PFAM.613.819--2||GB_GCA_015655465.1_protein.faa_JAATEY010000177.1_1@PF00015_full_PFAM.2.166--3||GB_GCA_015655465.1_protein.faa_JAATEY010000177.1_4@PF00015_full_PFAM.486.690--132||GB_GCA_015655465.1_protein.faa_JAATEY010000196.1_10@PF00015_full_PFAM.708.781--8||GB_GCA_016720075.1_protein.faa_JADJXW010000006.1_171@PF00015_full_PFAM.489.675--2||GB_GCA_018241505.1_protein.faa_JAFEDS010000034.1_19@PF00015_full_PFAM.307.505--11||GB_GCA_903838705.1_protein.faa_CAILZL010000004.1_146@PF00015_full_PFAM.618.812--1:scovhsp_avg=68.2282700421941:scovhsp_max=89.0:scovhsp_min=50.0:scovhsp_std=7.797756247988226:scovhsp_sum=16170.100000000002:send_avg=139.40928270042195:send_max=161.0:send_min=58.0:send_std=21.524650785377535:send_sum=33040.0:sstart_avg=9.49789029535865:sstart_max=57.0:sstart_min=1.0:sstart_std=6.280602686570609:sstart_sum=2251.0],(910cf10f-5bb9-4253-8a21-137de5940710_2@MCPsignal.36.184:0[&&NHX:Sample=rhiztom1:Type=capture:besthit=87.2:bitscore=224.0:capture_class=c__Gammaproteobacteria:capture_domain=d__Bacteria:capture_family=f__Burkholderiaceae:capture_genus=g__Ramlibacter:capture_order=o__Burkholderiales:capture_phylum=p__Proteobacteria:capture_species=s__Ramlibacter sp013697775:evalue=2.78e-75:gapopen=0.0:heptad=MCP-36H:length=148.0:mismatch=19.0:qcovhsp=100.0:qend=148.0:qstart=1.0:ref_name=GB_GCA_015655465.1_protein.faa_JAATEY010000177.1_4@PF00015_full_PFAM.486.690:scovhsp=72.5:send=153.0:sstart=6.0],aa240485-d8ff-5ef8-9ea9-3c8216ba9a8f_2@MCPsignal.66.214:0[&&NHX:Sample=rhiztom2:Type=capture:besthit=87.2:bitscore=224.0:capture_class=c__Gammaproteobacteria:capture_domain=d__Bacteria:capture_family=f__Burkholderiaceae:capture_genus=g__Ramlibacter:capture_order=o__Burkholderiales:capture_phylum=p__Proteobacteria:capture_species=s__Ramlibacter sp013697775:evalue=2.78e-75:gapopen=0.0:heptad=MCP-36H:length=148.0:mismatch=19.0:qcovhsp=100.0:qend=148.0:qstart=1.0:ref_name=GB_GCA_015655465.1_protein.faa_JAATEY010000177.1_4@PF00015_full_PFAM.486.690:scovhsp=72.5:send=153.0:sstart=6.0]):5e-09[&&NHX:Sample_counter=rhiztom1--1||rhiztom2--1:Type_counter=capture--2:besthit_avg=87.2:besthit_max=87.2:besthit_min=87.2:besthit_std=0.0:besthit_sum=174.4:bitscore_avg=224.0:bitscore_max=224.0:bitscore_min=224.0:bitscore_std=0.0:bitscore_sum=448.0:capture_class_counter=c__Gammaproteobacteria--2:capture_domain_counter=d__Bacteria--2:capture_family_counter=f__Burkholderiaceae--2:capture_genus_counter=g__Ramlibacter--2:capture_order_counter=o__Burkholderiales--2:capture_phylum_counter=p__Proteobacteria--2:capture_species_counter=s__Ramlibacter sp013697775--2:evalue_avg=2.78e-75:evalue_max=2.78e-75:evalue_min=2.78e-75:evalue_std=0.0:evalue_sum=5.56e-75:gapopen_avg=0.0:gapopen_max=0.0:gapopen_min=0.0:gapopen_std=0.0:gapopen_sum=0.0:gtdb_class_counter=:gtdb_domain_counter=:gtdb_family_counter=:gtdb_genus_counter=:gtdb_order_counter=:gtdb_phylum_counter=:gtdb_species_counter=:heptad_counter=MCP-36H--2:lbd_counter=:length_avg=148.0:length_max=148.0:length_min=148.0:length_std=0.0:length_sum=296.0:mismatch_avg=19.0:mismatch_max=19.0:mismatch_min=19.0:mismatch_std=0.0:mismatch_sum=38.0:name=N1015621:qcovhsp_avg=100.0:qcovhsp_max=100.0:qcovhsp_min=100.0:qcovhsp_std=0.0:qcovhsp_sum=200.0:qend_avg=148.0:qend_max=148.0:qend_min=148.0:qend_std=0.0:qend_sum=296.0:qstart_avg=1.0:qstart_max=1.0:qstart_min=1.0:qstart_std=0.0:qstart_sum=2.0:ref_name_counter=GB_GCA_015655465.1_protein.faa_JAATEY010000177.1_4@PF00015_full_PFAM.486.690--2:scovhsp_avg=72.5:scovhsp_max=72.5:scovhsp_min=72.5:scovhsp_std=0.0:scovhsp_sum=145.0:send_avg=153.0:send_max=153.0:send_min=153.0:send_std=0.0:send_sum=306.0:sstart_avg=6.0:sstart_max=6.0:sstart_min=6.0:sstart_std=0.0:sstart_sum=12.0])0.96:5e-09[&&NHX:Sample_counter=rhizpot1--9||rhizpot3--6||rhiztom1--82||rhiztom2--114||rhiztom3--79:Type_counter=capture--290:besthit_avg=86.00585774058578:besthit_max=90.3:besthit_min=73.5:besthit_std=2.113811920871884:besthit_sum=20555.4:bitscore_avg=195.8907949790795:bitscore_max=238.0:bitscore_min=79.0:bitscore_std=32.14430303230387:bitscore_sum=46817.899999999994:capture_class_counter=c__Alphaproteobacteria--27||c__DSM-4660--1||c__Desulfarculia--3||c__Desulfovibrionia--1||c__Gammaproteobacteria--255||c__Gemmatimonadetes--1||c__Ignavibacteria--1||c__Syntrophia--1:capture_domain_counter=d__Bacteria--290:capture_family_counter=f__Beijerinckiaceae--5||f__Burkholderiaceae--203||f__Casimicrobiaceae--4||f__Caulobacteraceae--13||f__Desulfarculaceae--3||f__Desulfovibrionaceae--1||f__Enterobacteriaceae--2||f__Gemmatimonadaceae--1||f__HGW-15--1||f__Halomonadaceae--20||f__Ignavibacteriaceae--1||f__Pseudomonadaceae--3||f__Rhizobiaceae--3||f__Rhodobacteraceae--1||f__Sphingomonadaceae--1||f__Sulfurifustaceae--1||f__Thiobacillaceae--22||f__UBA8958--1||f__Xanthobacteraceae--4:capture_genus_counter=g__Acidovorax--1||g__Acidovorax_A--36||g__Alicycliphilus--37||g__Bradyrhizobium--4||g__Burkholderia--2||g__CAIWHR01--4||g__Caulobacter--13||g__Desulfohalovibrio--1||g__Duganella--8||g__Enterovirga--5||g__Erwinia--1||g__Erwinia_B--1||g__Gemmatirosa--1||g__Giesbergeria--1||g__HGW-15--1||g__Halomonas--20||g__Ideonella_A--1||g__JACRDC01--3||g__Janthinobacterium--1||g__Massilia--8||g__Noviherbaspirillum_A--2||g__Novosphingobium--1||g__PFJX01--14||g__Pelomonas--2||g__Pseudomonas_E--3||g__Ramlibacter--92||g__Rhizobacter--2||g__Rhizobium--3||g__Rubrivivax--10||g__SCRL01--1||g__Thiobacillus--8||g__Thioclava--1||g__UBA8958--1||g__WJMR01--1:capture_order_counter=o__Acidiferrobacterales--1||o__Burkholderiales--229||o__Caulobacterales--13||o__Desulfarculales--3||o__Desulfatiglandales--1||o__Desulfovibrionales--1||o__Enterobacterales--2||o__Gemmatimonadales--1||o__Ignavibacteriales--1||o__Pseudomonadales--23||o__Rhizobiales--12||o__Rhodobacterales--1||o__Sphingomonadales--1||o__Syntrophales--1:capture_phylum_counter=p__Bacteroidota--1||p__Desulfobacterota--5||p__Desulfobacterota_I--1||p__Gemmatimonadota--1||p__Proteobacteria--282:capture_species_counter=s__Acidovorax delafieldii_B--1||s__Acidovorax_A wautersii--36||s__Alicycliphilus sp018240995--37||s__Bradyrhizobium sp000239775--2||s__Bradyrhizobium sp000473065--2||s__Burkholderia lata--2||s__CAIWHR01 sp903912485--4||s__Caulobacter sp003185805--13||s__Desulfohalovibrio alkalitolerans--1||s__Duganella alba--3||s__Duganella fentianensis--1||s__Duganella margarita--3||s__Duganella sp009674535--1||s__Enterovirga sp903644085--5||s__Erwinia billingiae--1||s__Erwinia_B gerundensis--1||s__Gemmatirosa kalamazoonesis--1||s__Giesbergeria sp001770955--1||s__HGW-15 sp002840535--1||s__Halomonas sp015992245--20||s__Ideonella_A sakaiensis--1||s__JACRDC01 sp016208115--3||s__Janthinobacterium sp003133225--1||s__Massilia sp002339265--3||s__Massilia sp003520365--4||s__Massilia sp006715485--1||s__Noviherbaspirillum_A pedocola--2||s__Novosphingobium sp002556635--1||s__PFJX01 sp903918705--14||s__Pelomonas sp001425705--2||s__Pseudomonas_E sp019139675--1||s__Pseudomonas_E sp900108875--2||s__Ramlibacter lithotrophicus--1||s__Ramlibacter sp013697775--91||s__Rhizobacter sp000799605--2||s__Rhizobium sp004341625--3||s__Rubrivivax sp001295905--10||s__SCRL01 sp004298065--1||s__Thiobacillus sp016195805--8||s__Thioclava dalianensis--1||s__UBA8958 sp003451635--1||s__WJMR01 sp014727845--1:evalue_avg=1.3933930723179923e-23:evalue_max=3.33e-21:evalue_min=1.82e-80:evalue_std=2.1539973699820526e-22:evalue_sum=3.3302094428400015e-21:gapopen_avg=0.1297071129707113:gapopen_max=2.0:gapopen_min=0.0:gapopen_std=0.3833678680590191:gapopen_sum=31.0:gtdb_class_counter=:gtdb_domain_counter=:gtdb_family_counter=:gtdb_genus_counter=:gtdb_order_counter=:gtdb_phylum_counter=:gtdb_species_counter=:heptad_counter=MCP-36H--290:lbd_counter=:length_avg=131.12970711297072:length_max=157.0:length_min=50.0:length_std=21.62699245977196:length_sum=31340.0:mismatch_avg=18.184100418410043:mismatch_max=33.0:mismatch_min=6.0:mismatch_std=3.777364906509907:mismatch_sum=4346.0:name=N1015622:qcovhsp_avg=99.47991631799165:qcovhsp_max=100.0:qcovhsp_min=95.2:qcovhsp_std=0.9569814200631322:qcovhsp_sum=23775.700000000004:qend_avg=131.15899581589957:qend_max=157.0:qend_min=50.0:qend_std=21.70369195241972:qend_sum=31347.0:qstart_avg=1.1297071129707112:qstart_max=7.0:qstart_min=1.0:qstart_std=0.5687191842160868:qstart_sum=270.0:ref_name_counter=GB_GCA_003242275.1_protein.faa_QGUX01000013.1_13@PF00015_full_PFAM.669.893--1||GB_GCA_003242275.1_protein.faa_QGUX01000168.1_4@PF00015_full_PFAM.492.677--77||GB_GCA_003242685.1_protein.faa_QGVD01000028.1_22@PF00015_full_PFAM.613.819--2||GB_GCA_015655465.1_protein.faa_JAATEY010000177.1_1@PF00015_full_PFAM.2.166--3||GB_GCA_015655465.1_protein.faa_JAATEY010000177.1_4@PF00015_full_PFAM.486.690--134||GB_GCA_015655465.1_protein.faa_JAATEY010000196.1_10@PF00015_full_PFAM.708.781--8||GB_GCA_016720075.1_protein.faa_JADJXW010000006.1_171@PF00015_full_PFAM.489.675--2||GB_GCA_018241505.1_protein.faa_JAFEDS010000034.1_19@PF00015_full_PFAM.307.505--11||GB_GCA_903838705.1_protein.faa_CAILZL010000004.1_146@PF00015_full_PFAM.618.812--1:scovhsp_avg=68.26401673640169:scovhsp_max=89.0:scovhsp_min=50.0:scovhsp_std=7.774708658361918:scovhsp_sum=16315.100000000002:send_avg=139.52301255230125:send_max=161.0:send_min=58.0:send_std=21.46989522495231:send_sum=33346.0:sstart_avg=9.468619246861925:sstart_max=57.0:sstart_min=1.0:sstart_std=6.262303736286699:sstart_sum=2263.0],(09dd74a5-6fd2-4566-963e-e433ed92cf39_6@MCPsignal.204.333:5e-09[&&NHX:Sample=rhiztom2:Type=capture:besthit=89.9:bitscore=204.0:capture_class=c__Gammaproteobacteria:capture_domain=d__Bacteria:capture_family=f__Thiobacillaceae:capture_genus=g__Thiobacillus:capture_order=o__Burkholderiales:capture_phylum=p__Proteobacteria:capture_species=s__Thiobacillus sp016195805:evalue=1.49e-67:gapopen=0.0:heptad=MCP-36H:length=129.0:mismatch=13.0:qcovhsp=100.0:qend=129.0:qstart=1.0:ref_name=GB_GCA_015655465.1_protein.faa_JAATEY010000177.1_4@PF00015_full_PFAM.486.690:scovhsp=63.2:send=161.0:sstart=33.0],0f97d004-1743-469d-8da9-fd5dfc54e522_3@MCPsignal.250.338:0.0143617[&&NHX:Sample=rhiztom3:Type=capture:capture_class=c__Gammaproteobacteria:capture_domain=d__Bacteria:capture_family=f__Burkholderiaceae:capture_genus=g__Rhizobacter:capture_order=o__Burkholderiales:capture_phylum=p__Proteobacteria:capture_species=s__Rhizobacter sp000799605:heptad=MCP-36H])0.842:0.00947662[&&NHX:Sample_counter=rhiztom2--1||rhiztom3--1:Type_counter=capture--2:besthit_avg=89.9:besthit_max=89.9:besthit_min=89.9:besthit_std=0:besthit_sum=89.9:bitscore_avg=204.0:bitscore_max=204.0:bitscore_min=204.0:bitscore_std=0:bitscore_sum=204.0:capture_class_counter=c__Gammaproteobacteria--2:capture_domain_counter=d__Bacteria--2:capture_family_counter=f__Burkholderiaceae--1||f__Thiobacillaceae--1:capture_genus_counter=g__Rhizobacter--1||g__Thiobacillus--1:capture_order_counter=o__Burkholderiales--2:capture_phylum_counter=p__Proteobacteria--2:capture_species_counter=s__Rhizobacter sp000799605--1||s__Thiobacillus sp016195805--1:evalue_avg=1.49e-67:evalue_max=1.49e-67:evalue_min=1.49e-67:evalue_std=0:evalue_sum=1.49e-67:gapopen_avg=0.0:gapopen_max=0.0:gapopen_min=0.0:gapopen_std=0:gapopen_sum=0.0:gtdb_class_counter=:gtdb_domain_counter=:gtdb_family_counter=:gtdb_genus_counter=:gtdb_order_counter=:gtdb_phylum_counter=:gtdb_species_counter=:heptad_counter=MCP-36H--2:lbd_counter=:length_avg=129.0:length_max=129.0:length_min=129.0:length_std=0:length_sum=129.0:mismatch_avg=13.0:mismatch_max=13.0:mismatch_min=13.0:mismatch_std=0:mismatch_sum=13.0:name=N1015625:qcovhsp_avg=100.0:qcovhsp_max=100.0:qcovhsp_min=100.0:qcovhsp_std=0:qcovhsp_sum=100.0:qend_avg=129.0:qend_max=129.0:qend_min=129.0:qend_std=0:qend_sum=129.0:qstart_avg=1.0:qstart_max=1.0:qstart_min=1.0:qstart_std=0:qstart_sum=1.0:ref_name_counter=GB_GCA_015655465.1_protein.faa_JAATEY010000177.1_4@PF00015_full_PFAM.486.690--1:scovhsp_avg=63.2:scovhsp_max=63.2:scovhsp_min=63.2:scovhsp_std=0:scovhsp_sum=63.2:send_avg=161.0:send_max=161.0:send_min=161.0:send_std=0:send_sum=161.0:sstart_avg=33.0:sstart_max=33.0:sstart_min=33.0:sstart_std=0:sstart_sum=33.0])0:5e-09[&&NHX:Sample_counter=rhizpot1--9||rhizpot3--6||rhiztom1--82||rhiztom2--115||rhiztom3--80:Type_counter=capture--292:besthit_avg=86.02208333333333:besthit_max=90.3:besthit_min=73.5:besthit_std=2.1243093471129675:besthit_sum=20645.3:bitscore_avg=195.92458333333332:bitscore_max=238.0:bitscore_min=79.0:bitscore_std=32.08125568541324:bitscore_sum=47021.899999999994:capture_class_counter=c__Alphaproteobacteria--27||c__DSM-4660--1||c__Desulfarculia--3||c__Desulfovibrionia--1||c__Gammaproteobacteria--257||c__Gemmatimonadetes--1||c__Ignavibacteria--1||c__Syntrophia--1:capture_domain_counter=d__Bacteria--292:capture_family_counter=f__Beijerinckiaceae--5||f__Burkholderiaceae--204||f__Casimicrobiaceae--4||f__Caulobacteraceae--13||f__Desulfarculaceae--3||f__Desulfovibrionaceae--1||f__Enterobacteriaceae--2||f__Gemmatimonadaceae--1||f__HGW-15--1||f__Halomonadaceae--20||f__Ignavibacteriaceae--1||f__Pseudomonadaceae--3||f__Rhizobiaceae--3||f__Rhodobacteraceae--1||f__Sphingomonadaceae--1||f__Sulfurifustaceae--1||f__Thiobacillaceae--23||f__UBA8958--1||f__Xanthobacteraceae--4:capture_genus_counter=g__Acidovorax--1||g__Acidovorax_A--36||g__Alicycliphilus--37||g__Bradyrhizobium--4||g__Burkholderia--2||g__CAIWHR01--4||g__Caulobacter--13||g__Desulfohalovibrio--1||g__Duganella--8||g__Enterovirga--5||g__Erwinia--1||g__Erwinia_B--1||g__Gemmatirosa--1||g__Giesbergeria--1||g__HGW-15--1||g__Halomonas--20||g__Ideonella_A--1||g__JACRDC01--3||g__Janthinobacterium--1||g__Massilia--8||g__Noviherbaspirillum_A--2||g__Novosphingobium--1||g__PFJX01--14||g__Pelomonas--2||g__Pseudomonas_E--3||g__Ramlibacter--92||g__Rhizobacter--3||g__Rhizobium--3||g__Rubrivivax--10||g__SCRL01--1||g__Thiobacillus--9||g__Thioclava--1||g__UBA8958--1||g__WJMR01--1:capture_order_counter=o__Acidiferrobacterales--1||o__Burkholderiales--231||o__Caulobacterales--13||o__Desulfarculales--3||o__Desulfatiglandales--1||o__Desulfovibrionales--1||o__Enterobacterales--2||o__Gemmatimonadales--1||o__Ignavibacteriales--1||o__Pseudomonadales--23||o__Rhizobiales--12||o__Rhodobacterales--1||o__Sphingomonadales--1||o__Syntrophales--1:capture_phylum_counter=p__Bacteroidota--1||p__Desulfobacterota--5||p__Desulfobacterota_I--1||p__Gemmatimonadota--1||p__Proteobacteria--284:capture_species_counter=s__Acidovorax delafieldii_B--1||s__Acidovorax_A wautersii--36||s__Alicycliphilus sp018240995--37||s__Bradyrhizobium sp000239775--2||s__Bradyrhizobium sp000473065--2||s__Burkholderia lata--2||s__CAIWHR01 sp903912485--4||s__Caulobacter sp003185805--13||s__Desulfohalovibrio alkalitolerans--1||s__Duganella alba--3||s__Duganella fentianensis--1||s__Duganella margarita--3||s__Duganella sp009674535--1||s__Enterovirga sp903644085--5||s__Erwinia billingiae--1||s__Erwinia_B gerundensis--1||s__Gemmatirosa kalamazoonesis--1||s__Giesbergeria sp001770955--1||s__HGW-15 sp002840535--1||s__Halomonas sp015992245--20||s__Ideonella_A sakaiensis--1||s__JACRDC01 sp016208115--3||s__Janthinobacterium sp003133225--1||s__Massilia sp002339265--3||s__Massilia sp003520365--4||s__Massilia sp006715485--1||s__Noviherbaspirillum_A pedocola--2||s__Novosphingobium sp002556635--1||s__PFJX01 sp903918705--14||s__Pelomonas sp001425705--2||s__Pseudomonas_E sp019139675--1||s__Pseudomonas_E sp900108875--2||s__Ramlibacter lithotrophicus--1||s__Ramlibacter sp013697775--91||s__Rhizobacter sp000799605--3||s__Rhizobium sp004341625--3||s__Rubrivivax sp001295905--10||s__SCRL01 sp004298065--1||s__Thiobacillus sp016195805--9||s__Thioclava dalianensis--1||s__UBA8958 sp003451635--1||s__WJMR01 sp014727845--1:evalue_avg=1.3875872678500005e-23:evalue_max=3.33e-21:evalue_min=1.82e-80:evalue_std=2.149505193600673e-22:evalue_sum=3.3302094428400015e-21:gapopen_avg=0.12916666666666668:gapopen_max=2.0:gapopen_min=0.0:gapopen_std=0.3826566096288004:gapopen_sum=31.0:gtdb_class_counter=:gtdb_domain_counter=:gtdb_family_counter=:gtdb_genus_counter=:gtdb_order_counter=:gtdb_phylum_counter=:gtdb_species_counter=:heptad_counter=MCP-36H--292:lbd_counter=:length_avg=131.12083333333334:length_max=157.0:length_min=50.0:length_std=21.582138112224158:length_sum=31469.0:mismatch_avg=18.1625:mismatch_max=33.0:mismatch_min=6.0:mismatch_std=3.7842784779038605:mismatch_sum=4359.0:name=N1015626:qcovhsp_avg=99.48208333333332:qcovhsp_max=100.0:qcovhsp_min=95.2:qcovhsp_std=0.9555671678502567:qcovhsp_sum=23875.699999999997:qend_avg=131.15:qend_max=157.0:qend_min=50.0:qend_std=21.658687512632767:qend_sum=31476.0:qstart_avg=1.1291666666666667:qstart_max=7.0:qstart_min=1.0:qstart_std=0.5675899034213258:qstart_sum=271.0:ref_name_counter=GB_GCA_003242275.1_protein.faa_QGUX01000013.1_13@PF00015_full_PFAM.669.893--1||GB_GCA_003242275.1_protein.faa_QGUX01000168.1_4@PF00015_full_PFAM.492.677--77||GB_GCA_003242685.1_protein.faa_QGVD01000028.1_22@PF00015_full_PFAM.613.819--2||GB_GCA_015655465.1_protein.faa_JAATEY010000177.1_1@PF00015_full_PFAM.2.166--3||GB_GCA_015655465.1_protein.faa_JAATEY010000177.1_4@PF00015_full_PFAM.486.690--135||GB_GCA_015655465.1_protein.faa_JAATEY010000196.1_10@PF00015_full_PFAM.708.781--8||GB_GCA_016720075.1_protein.faa_JADJXW010000006.1_171@PF00015_full_PFAM.489.675--2||GB_GCA_018241505.1_protein.faa_JAFEDS010000034.1_19@PF00015_full_PFAM.307.505--11||GB_GCA_903838705.1_protein.faa_CAILZL010000004.1_146@PF00015_full_PFAM.618.812--1:scovhsp_avg=68.24291666666667:scovhsp_max=89.0:scovhsp_min=50.0:scovhsp_std=7.7653096073798515:scovhsp_sum=16378.300000000001:send_avg=139.6125:send_max=161.0:send_min=58.0:send_std=21.4697376297712:send_sum=33507.0:sstart_avg=9.566666666666666:sstart_max=57.0:sstart_min=1.0:sstart_std=6.431139377742902:sstart_sum=2296.0],2951f4e8-2d52-4518-902a-c3b09fe1f0e9_1@MCPsignal.77.228:5e-09[&&NHX:Sample=rhiztom3:Type=capture:besthit=87.4:bitscore=228.0:capture_class=c__Gammaproteobacteria:capture_domain=d__Bacteria:capture_family=f__Burkholderiaceae:capture_genus=g__Noviherbaspirillum_A:capture_order=o__Burkholderiales:capture_phylum=p__Proteobacteria:capture_species=s__Noviherbaspirillum_A pedocola:evalue=6.66e-77:gapopen=0.0:heptad=MCP-36H:length=151.0:mismatch=19.0:qcovhsp=100.0:qend=151.0:qstart=1.0:ref_name=GB_GCA_015655465.1_protein.faa_JAATEY010000177.1_4@PF00015_full_PFAM.486.690:scovhsp=74.0:send=156.0:sstart=6.0])0.465:5e-09[&&NHX:Sample_counter=rhizpot1--9||rhizpot3--6||rhiztom1--82||rhiztom2--115||rhiztom3--81:Type_counter=capture--293:besthit_avg=86.0278008298755:besthit_max=90.3:besthit_min=73.5:besthit_std=2.121736449271204:besthit_sum=20732.699999999997:bitscore_avg=196.0576763485477:bitscore_max=238.0:bitscore_min=79.0:bitscore_std=32.080954130316634:bitscore_sum=47249.899999999994:capture_class_counter=c__Alphaproteobacteria--27||c__DSM-4660--1||c__Desulfarculia--3||c__Desulfovibrionia--1||c__Gammaproteobacteria--258||c__Gemmatimonadetes--1||c__Ignavibacteria--1||c__Syntrophia--1:capture_domain_counter=d__Bacteria--293:capture_family_counter=f__Beijerinckiaceae--5||f__Burkholderiaceae--205||f__Casimicrobiaceae--4||f__Caulobacteraceae--13||f__Desulfarculaceae--3||f__Desulfovibrionaceae--1||f__Enterobacteriaceae--2||f__Gemmatimonadaceae--1||f__HGW-15--1||f__Halomonadaceae--20||f__Ignavibacteriaceae--1||f__Pseudomonadaceae--3||f__Rhizobiaceae--3||f__Rhodobacteraceae--1||f__Sphingomonadaceae--1||f__Sulfurifustaceae--1||f__Thiobacillaceae--23||f__UBA8958--1||f__Xanthobacteraceae--4:capture_genus_counter=g__Acidovorax--1||g__Acidovorax_A--36||g__Alicycliphilus--37||g__Bradyrhizobium--4||g__Burkholderia--2||g__CAIWHR01--4||g__Caulobacter--13||g__Desulfohalovibrio--1||g__Duganella--8||g__Enterovirga--5||g__Erwinia--1||g__Erwinia_B--1||g__Gemmatirosa--1||g__Giesbergeria--1||g__HGW-15--1||g__Halomonas--20||g__Ideonella_A--1||g__JACRDC01--3||g__Janthinobacterium--1||g__Massilia--8||g__Noviherbaspirillum_A--3||g__Novosphingobium--1||g__PFJX01--14||g__Pelomonas--2||g__Pseudomonas_E--3||g__Ramlibacter--92||g__Rhizobacter--3||g__Rhizobium--3||g__Rubrivivax--10||g__SCRL01--1||g__Thiobacillus--9||g__Thioclava--1||g__UBA8958--1||g__WJMR01--1:capture_order_counter=o__Acidiferrobacterales--1||o__Burkholderiales--232||o__Caulobacterales--13||o__Desulfarculales--3||o__Desulfatiglandales--1||o__Desulfovibrionales--1||o__Enterobacterales--2||o__Gemmatimonadales--1||o__Ignavibacteriales--1||o__Pseudomonadales--23||o__Rhizobiales--12||o__Rhodobacterales--1||o__Sphingomonadales--1||o__Syntrophales--1:capture_phylum_counter=p__Bacteroidota--1||p__Desulfobacterota--5||p__Desulfobacterota_I--1||p__Gemmatimonadota--1||p__Proteobacteria--285:capture_species_counter=s__Acidovorax delafieldii_B--1||s__Acidovorax_A wautersii--36||s__Alicycliphilus sp018240995--37||s__Bradyrhizobium sp000239775--2||s__Bradyrhizobium sp000473065--2||s__Burkholderia lata--2||s__CAIWHR01 sp903912485--4||s__Caulobacter sp003185805--13||s__Desulfohalovibrio alkalitolerans--1||s__Duganella alba--3||s__Duganella fentianensis--1||s__Duganella margarita--3||s__Duganella sp009674535--1||s__Enterovirga sp903644085--5||s__Erwinia billingiae--1||s__Erwinia_B gerundensis--1||s__Gemmatirosa kalamazoonesis--1||s__Giesbergeria sp001770955--1||s__HGW-15 sp002840535--1||s__Halomonas sp015992245--20||s__Ideonella_A sakaiensis--1||s__JACRDC01 sp016208115--3||s__Janthinobacterium sp003133225--1||s__Massilia sp002339265--3||s__Massilia sp003520365--4||s__Massilia sp006715485--1||s__Noviherbaspirillum_A pedocola--3||s__Novosphingobium sp002556635--1||s__PFJX01 sp903918705--14||s__Pelomonas sp001425705--2||s__Pseudomonas_E sp019139675--1||s__Pseudomonas_E sp900108875--2||s__Ramlibacter lithotrophicus--1||s__Ramlibacter sp013697775--91||s__Rhizobacter sp000799605--3||s__Rhizobium sp004341625--3||s__Rubrivivax sp001295905--10||s__SCRL01 sp004298065--1||s__Thiobacillus sp016195805--9||s__Thioclava dalianensis--1||s__UBA8958 sp003451635--1||s__WJMR01 sp014727845--1:evalue_avg=1.381829644331951e-23:evalue_max=3.33e-21:evalue_min=1.82e-80:evalue_std=2.145041005892812e-22:evalue_sum=3.3302094428400015e-21:gapopen_avg=0.12863070539419086:gapopen_max=2.0:gapopen_min=0.0:gapopen_std=0.38194921200763116:gapopen_sum=31.0:gtdb_class_counter=:gtdb_domain_counter=:gtdb_family_counter=:gtdb_genus_counter=:gtdb_order_counter=:gtdb_phylum_counter=:gtdb_species_counter=:heptad_counter=MCP-36H--293:lbd_counter=:length_avg=131.2033195020747:length_max=157.0:length_min=50.0:length_std=21.575162933374568:length_sum=31620.0:mismatch_avg=18.16597510373444:mismatch_max=33.0:mismatch_min=6.0:mismatch_std=3.7767716570342977:mismatch_sum=4378.0:name=N1015628:qcovhsp_avg=99.48423236514522:qcovhsp_max=100.0:qcovhsp_min=95.2:qcovhsp_std=0.954157750295061:qcovhsp_sum=23975.699999999997:qend_avg=131.23236514522821:qend_max=157.0:qend_min=50.0:qend_std=21.651307461662604:qend_sum=31627.0:qstart_avg=1.1286307053941909:qstart_max=7.0:qstart_min=1.0:qstart_std=0.5664672987501136:qstart_sum=272.0:ref_name_counter=GB_GCA_003242275.1_protein.faa_QGUX01000013.1_13@PF00015_full_PFAM.669.893--1||GB_GCA_003242275.1_protein.faa_QGUX01000168.1_4@PF00015_full_PFAM.492.677--77||GB_GCA_003242685.1_protein.faa_QGVD01000028.1_22@PF00015_full_PFAM.613.819--2||GB_GCA_015655465.1_protein.faa_JAATEY010000177.1_1@PF00015_full_PFAM.2.166--3||GB_GCA_015655465.1_protein.faa_JAATEY010000177.1_4@PF00015_full_PFAM.486.690--136||GB_GCA_015655465.1_protein.faa_JAATEY010000196.1_10@PF00015_full_PFAM.708.781--8||GB_GCA_016720075.1_protein.faa_JADJXW010000006.1_171@PF00015_full_PFAM.489.675--2||GB_GCA_018241505.1_protein.faa_JAFEDS010000034.1_19@PF00015_full_PFAM.307.505--11||GB_GCA_903838705.1_protein.faa_CAILZL010000004.1_146@PF00015_full_PFAM.618.812--1:scovhsp_avg=68.26680497925312:scovhsp_max=89.0:scovhsp_min=50.0:scovhsp_std=7.757983640481275:scovhsp_sum=16452.300000000003:send_avg=139.68049792531122:send_max=161.0:send_min=58.0:send_std=21.45095164363819:send_sum=33663.0:sstart_avg=9.551867219917012:sstart_max=57.0:sstart_min=1.0:sstart_std=6.421838281647189:sstart_sum=2302.0],c766981a-1c64-4e1a-9f7a-0c095bb889e2_1@MCPsignal.463.616:5e-09[&&NHX:Sample=rhiztom1:Type=capture:besthit=86.5:bitscore=231.0:capture_class=c__Gammaproteobacteria:capture_domain=d__Bacteria:capture_family=f__Pseudomonadaceae:capture_genus=g__Pseudomonas_K:capture_order=o__Pseudomonadales:capture_phylum=p__Proteobacteria:capture_species=s__Pseudomonas_K guangdongensis:evalue=8.82e-78:gapopen=1.0:heptad=MCP-36H:length=156.0:mismatch=18.0:qcovhsp=100.0:qend=153.0:qstart=1.0:ref_name=GB_GCA_015655465.1_protein.faa_JAATEY010000177.1_4@PF00015_full_PFAM.486.690:scovhsp=76.5:send=161.0:sstart=6.0])0:5e-09[&&NHX:Sample_counter=rhizpot1--9||rhizpot3--6||rhiztom1--83||rhiztom2--115||rhiztom3--81:Type_counter=capture--294:besthit_avg=86.02975206611569:besthit_max=90.3:besthit_min=73.5:besthit_std=2.117547498204796:besthit_sum=20819.199999999997:bitscore_avg=196.20206611570245:bitscore_max=238.0:bitscore_min=79.0:bitscore_std=32.09302796319214:bitscore_sum=47480.899999999994:capture_class_counter=c__Alphaproteobacteria--27||c__DSM-4660--1||c__Desulfarculia--3||c__Desulfovibrionia--1||c__Gammaproteobacteria--259||c__Gemmatimonadetes--1||c__Ignavibacteria--1||c__Syntrophia--1:capture_domain_counter=d__Bacteria--294:capture_family_counter=f__Beijerinckiaceae--5||f__Burkholderiaceae--205||f__Casimicrobiaceae--4||f__Caulobacteraceae--13||f__Desulfarculaceae--3||f__Desulfovibrionaceae--1||f__Enterobacteriaceae--2||f__Gemmatimonadaceae--1||f__HGW-15--1||f__Halomonadaceae--20||f__Ignavibacteriaceae--1||f__Pseudomonadaceae--4||f__Rhizobiaceae--3||f__Rhodobacteraceae--1||f__Sphingomonadaceae--1||f__Sulfurifustaceae--1||f__Thiobacillaceae--23||f__UBA8958--1||f__Xanthobacteraceae--4:capture_genus_counter=g__Acidovorax--1||g__Acidovorax_A--36||g__Alicycliphilus--37||g__Bradyrhizobium--4||g__Burkholderia--2||g__CAIWHR01--4||g__Caulobacter--13||g__Desulfohalovibrio--1||g__Duganella--8||g__Enterovirga--5||g__Erwinia--1||g__Erwinia_B--1||g__Gemmatirosa--1||g__Giesbergeria--1||g__HGW-15--1||g__Halomonas--20||g__Ideonella_A--1||g__JACRDC01--3||g__Janthinobacterium--1||g__Massilia--8||g__Noviherbaspirillum_A--3||g__Novosphingobium--1||g__PFJX01--14||g__Pelomonas--2||g__Pseudomonas_E--3||g__Pseudomonas_K--1||g__Ramlibacter--92||g__Rhizobacter--3||g__Rhizobium--3||g__Rubrivivax--10||g__SCRL01--1||g__Thiobacillus--9||g__Thioclava--1||g__UBA8958--1||g__WJMR01--1:capture_order_counter=o__Acidiferrobacterales--1||o__Burkholderiales--232||o__Caulobacterales--13||o__Desulfarculales--3||o__Desulfatiglandales--1||o__Desulfovibrionales--1||o__Enterobacterales--2||o__Gemmatimonadales--1||o__Ignavibacteriales--1||o__Pseudomonadales--24||o__Rhizobiales--12||o__Rhodobacterales--1||o__Sphingomonadales--1||o__Syntrophales--1:capture_phylum_counter=p__Bacteroidota--1||p__Desulfobacterota--5||p__Desulfobacterota_I--1||p__Gemmatimonadota--1||p__Proteobacteria--286:capture_species_counter=s__Acidovorax delafieldii_B--1||s__Acidovorax_A wautersii--36||s__Alicycliphilus sp018240995--37||s__Bradyrhizobium sp000239775--2||s__Bradyrhizobium sp000473065--2||s__Burkholderia lata--2||s__CAIWHR01 sp903912485--4||s__Caulobacter sp003185805--13||s__Desulfohalovibrio alkalitolerans--1||s__Duganella alba--3||s__Duganella fentianensis--1||s__Duganella margarita--3||s__Duganella sp009674535--1||s__Enterovirga sp903644085--5||s__Erwinia billingiae--1||s__Erwinia_B gerundensis--1||s__Gemmatirosa kalamazoonesis--1||s__Giesbergeria sp001770955--1||s__HGW-15 sp002840535--1||s__Halomonas sp015992245--20||s__Ideonella_A sakaiensis--1||s__JACRDC01 sp016208115--3||s__Janthinobacterium sp003133225--1||s__Massilia sp002339265--3||s__Massilia sp003520365--4||s__Massilia sp006715485--1||s__Noviherbaspirillum_A pedocola--3||s__Novosphingobium sp002556635--1||s__PFJX01 sp903918705--14||s__Pelomonas sp001425705--2||s__Pseudomonas_E sp019139675--1||s__Pseudomonas_E sp900108875--2||s__Pseudomonas_K guangdongensis--1||s__Ramlibacter lithotrophicus--1||s__Ramlibacter sp013697775--91||s__Rhizobacter sp000799605--3||s__Rhizobium sp004341625--3||s__Rubrivivax sp001295905--10||s__SCRL01 sp004298065--1||s__Thiobacillus sp016195805--9||s__Thioclava dalianensis--1||s__UBA8958 sp003451635--1||s__WJMR01 sp014727845--1:evalue_avg=1.3761196044793394e-23:evalue_max=3.33e-21:evalue_min=1.82e-80:evalue_std=2.1406045174197034e-22:evalue_sum=3.3302094428400015e-21:gapopen_avg=0.1322314049586777:gapopen_max=2.0:gapopen_min=0.0:gapopen_std=0.3852497979369568:gapopen_sum=32.0:gtdb_class_counter=:gtdb_domain_counter=:gtdb_family_counter=:gtdb_genus_counter=:gtdb_order_counter=:gtdb_phylum_counter=:gtdb_species_counter=:heptad_counter=MCP-36H--294:lbd_counter=:length_avg=131.30578512396696:length_max=157.0:length_min=50.0:length_std=21.589279257112857:length_sum=31776.0:mismatch_avg=18.165289256198346:mismatch_max=33.0:mismatch_min=6.0:mismatch_std=3.768942987600702:mismatch_sum=4396.0:name=N1015630:qcovhsp_avg=99.48636363636362:qcovhsp_max=100.0:qcovhsp_min=95.2:qcovhsp_std=0.9527531627927653:qcovhsp_sum=24075.699999999997:qend_avg=131.32231404958677:qend_max=157.0:qend_min=50.0:qend_std=21.65160382396478:qend_sum=31780.0:qstart_avg=1.128099173553719:qstart_max=7.0:qstart_min=1.0:qstart_std=0.565351304949067:qstart_sum=273.0:ref_name_counter=GB_GCA_003242275.1_protein.faa_QGUX01000013.1_13@PF00015_full_PFAM.669.893--1||GB_GCA_003242275.1_protein.faa_QGUX01000168.1_4@PF00015_full_PFAM.492.677--77||GB_GCA_003242685.1_protein.faa_QGVD01000028.1_22@PF00015_full_PFAM.613.819--2||GB_GCA_015655465.1_protein.faa_JAATEY010000177.1_1@PF00015_full_PFAM.2.166--3||GB_GCA_015655465.1_protein.faa_JAATEY010000177.1_4@PF00015_full_PFAM.486.690--137||GB_GCA_015655465.1_protein.faa_JAATEY010000196.1_10@PF00015_full_PFAM.708.781--8||GB_GCA_016720075.1_protein.faa_JADJXW010000006.1_171@PF00015_full_PFAM.489.675--2||GB_GCA_018241505.1_protein.faa_JAFEDS010000034.1_19@PF00015_full_PFAM.307.505--11||GB_GCA_903838705.1_protein.faa_CAILZL010000004.1_146@PF00015_full_PFAM.618.812--1:scovhsp_avg=68.30082644628101:scovhsp_max=89.0:scovhsp_min=50.0:scovhsp_std=7.759940709314587:scovhsp_sum=16528.800000000003:send_avg=139.76859504132233:send_max=161.0:send_min=58.0:send_std=21.450226214585822:send_sum=33824.0:sstart_avg=9.537190082644628:sstart_max=57.0:sstart_min=1.0:sstart_std=6.412567176860104:sstart_sum=2308.0])0.377:5e-09[&&NHX:Sample_counter=rhizpot1--9||rhizpot3--6||rhiztom1--84||rhiztom2--117||rhiztom3--85:Type_counter=capture--301:besthit_avg=85.89799196787148:besthit_max=90.3:besthit_min=58.7:besthit_std=2.7454280146829917:besthit_sum=21388.6:bitscore_avg=194.80080321285138:bitscore_max=238.0:bitscore_min=68.9:bitscore_std=35.227122514371935:bitscore_sum=48505.399999999994:capture_class_counter=c__Alphaproteobacteria--31||c__DSM-4660--1||c__Desulfarculia--3||c__Desulfovibrionia--1||c__Gammaproteobacteria--262||c__Gemmatimonadetes--1||c__Ignavibacteria--1||c__Syntrophia--1:capture_domain_counter=d__Bacteria--301:capture_family_counter=f__Azospirillaceae--1||f__Beijerinckiaceae--5||f__Burkholderiaceae--207||f__Casimicrobiaceae--4||f__Caulobacteraceae--13||f__Desulfarculaceae--3||f__Desulfovibrionaceae--1||f__Enterobacteriaceae--2||f__Gemmatimonadaceae--1||f__HGW-15--1||f__Halomonadaceae--21||f__Hyphomicrobiaceae--3||f__Ignavibacteriaceae--1||f__Pseudomonadaceae--4||f__Rhizobiaceae--3||f__Rhodobacteraceae--1||f__Sphingomonadaceae--1||f__Sulfurifustaceae--1||f__Thiobacillaceae--23||f__UBA8958--1||f__Xanthobacteraceae--4:capture_genus_counter=g__Acidovorax--1||g__Acidovorax_A--36||g__Alicycliphilus--37||g__Azospirillum--1||g__Bradyrhizobium--4||g__Burkholderia--2||g__CAIWHR01--4||g__Caulobacter--13||g__Desulfohalovibrio--1||g__Duganella--8||g__Enterovirga--5||g__Erwinia--1||g__Erwinia_B--1||g__Gemmatirosa--1||g__Giesbergeria--1||g__HGW-15--1||g__Halomonas--21||g__Hyphomicrobium_A--3||g__Ideonella_A--1||g__JACRDC01--3||g__Janthinobacterium--1||g__Massilia--8||g__Noviherbaspirillum_A--3||g__Novosphingobium--1||g__PFJX01--14||g__Pelomonas--2||g__Pseudomonas_E--3||g__Pseudomonas_K--1||g__Ramlibacter--94||g__Rhizobacter--3||g__Rhizobium--3||g__Rubrivivax--10||g__SCRL01--1||g__Thiobacillus--9||g__Thioclava--1||g__UBA8958--1||g__WJMR01--1:capture_order_counter=o__Acidiferrobacterales--1||o__Azospirillales--1||o__Burkholderiales--234||o__Caulobacterales--13||o__Desulfarculales--3||o__Desulfatiglandales--1||o__Desulfovibrionales--1||o__Enterobacterales--2||o__Gemmatimonadales--1||o__Ignavibacteriales--1||o__Pseudomonadales--25||o__Rhizobiales--15||o__Rhodobacterales--1||o__Sphingomonadales--1||o__Syntrophales--1:capture_phylum_counter=p__Bacteroidota--1||p__Desulfobacterota--5||p__Desulfobacterota_I--1||p__Gemmatimonadota--1||p__Proteobacteria--293:capture_species_counter=s__Acidovorax delafieldii_B--1||s__Acidovorax_A wautersii--36||s__Alicycliphilus sp018240995--37||s__Azospirillum lipoferum_B--1||s__Bradyrhizobium sp000239775--2||s__Bradyrhizobium sp000473065--2||s__Burkholderia lata--2||s__CAIWHR01 sp903912485--4||s__Caulobacter sp003185805--13||s__Desulfohalovibrio alkalitolerans--1||s__Duganella alba--3||s__Duganella fentianensis--1||s__Duganella margarita--3||s__Duganella sp009674535--1||s__Enterovirga sp903644085--5||s__Erwinia billingiae--1||s__Erwinia_B gerundensis--1||s__Gemmatirosa kalamazoonesis--1||s__Giesbergeria sp001770955--1||s__HGW-15 sp002840535--1||s__Halomonas sp015992245--21||s__Hyphomicrobium_A sp900117445--3||s__Ideonella_A sakaiensis--1||s__JACRDC01 sp016208115--3||s__Janthinobacterium sp003133225--1||s__Massilia sp002339265--3||s__Massilia sp003520365--4||s__Massilia sp006715485--1||s__Noviherbaspirillum_A pedocola--3||s__Novosphingobium sp002556635--1||s__PFJX01 sp903918705--14||s__Pelomonas sp001425705--2||s__Pseudomonas_E sp019139675--1||s__Pseudomonas_E sp900108875--2||s__Pseudomonas_K guangdongensis--1||s__Ramlibacter lithotrophicus--1||s__Ramlibacter sp013697775--93||s__Rhizobacter sp000799605--3||s__Rhizobium sp004341625--3||s__Rubrivivax sp001295905--10||s__SCRL01 sp004298065--1||s__Thiobacillus sp016195805--9||s__Thioclava dalianensis--1||s__UBA8958 sp003451635--1||s__WJMR01 sp014727845--1:evalue_avg=1.1933867554667808e-19:evalue_max=2.81e-17:evalue_min=1.82e-80:evalue_std=1.7818112103324586e-18:evalue_sum=2.971533021112284e-17:gapopen_avg=0.14457831325301204:gapopen_max=3.0:gapopen_min=0.0:gapopen_std=0.42500085731835524:gapopen_sum=36.0:gtdb_class_counter=:gtdb_domain_counter=:gtdb_family_counter=:gtdb_genus_counter=:gtdb_order_counter=:gtdb_phylum_counter=:gtdb_species_counter=:heptad_counter=MCP-36H--300||MCP-38H--1:lbd_counter=:length_avg=130.6425702811245:length_max=157.0:length_min=47.0:length_std=23.346546746358865:length_sum=32530.0:mismatch_avg=18.160642570281123:mismatch_max=42.0:mismatch_min=6.0:mismatch_std=4.183094961437795:mismatch_sum=4522.0:name=N1015631:qcovhsp_avg=99.50080321285141:qcovhsp_max=100.0:qcovhsp_min=95.2:qcovhsp_std=0.9430557729834314:qcovhsp_sum=24775.7:qend_avg=130.61847389558233:qend_max=157.0:qend_min=47.0:qend_std=23.404985943521798:qend_sum=32524.0:qstart_avg=1.1244979919678715:qstart_max=7.0:qstart_min=1.0:qstart_std=0.5577191535439882:qstart_sum=280.0:ref_name_counter=GB_GCA_003242275.1_protein.faa_QGUX01000013.1_13@PF00015_full_PFAM.669.893--1||GB_GCA_003242275.1_protein.faa_QGUX01000168.1_4@PF00015_full_PFAM.492.677--77||GB_GCA_003242685.1_protein.faa_QGVD01000028.1_22@PF00015_full_PFAM.613.819--2||GB_GCA_015655465.1_protein.faa_JAATEY010000177.1_1@PF00015_full_PFAM.2.166--3||GB_GCA_015655465.1_protein.faa_JAATEY010000177.1_4@PF00015_full_PFAM.486.690--140||GB_GCA_015655465.1_protein.faa_JAATEY010000196.1_10@PF00015_full_PFAM.708.781--11||GB_GCA_016720075.1_protein.faa_JADJXW010000006.1_171@PF00015_full_PFAM.489.675--2||GB_GCA_018241505.1_protein.faa_JAFEDS010000034.1_19@PF00015_full_PFAM.307.505--11||GB_GCA_903838705.1_protein.faa_CAILZL010000004.1_146@PF00015_full_PFAM.618.812--1||RS_GCF_004135585.1_protein.faa_NZ_CP035501.1_2963@PF00015_full_PFAM.189.427--1:scovhsp_avg=68.31686746987953:scovhsp_max=89.0:scovhsp_min=50.0:scovhsp_std=7.74604195406526:scovhsp_sum=17010.9:send_avg=139.40160642570282:send_max=237.0:send_min=55.0:send_std=24.002842519624508:send_sum=34711.0:sstart_avg=9.863453815261044:sstart_max=103.0:sstart_min=1.0:sstart_std=8.673596714082565:sstart_sum=2456.0])0.484:5e-09[&&NHX:Sample_counter=rhizpot1--9||rhizpot3--6||rhiztom1--86||rhiztom2--118||rhiztom3--86:Type_counter=capture--305:besthit_avg=85.93492063492064:besthit_max=91.1:besthit_min=58.7:besthit_std=2.755315542491642:besthit_sum=21655.600000000002:bitscore_avg=194.8785714285714:bitscore_max=238.0:bitscore_min=68.9:bitscore_std=35.1368867984531:bitscore_sum=49109.399999999994:capture_class_counter=c__Alphaproteobacteria--31||c__DSM-4660--1||c__Desulfarculia--3||c__Desulfovibrionia--1||c__Gammaproteobacteria--266||c__Gemmatimonadetes--1||c__Ignavibacteria--1||c__Syntrophia--1:capture_domain_counter=d__Bacteria--305:capture_family_counter=f__Azospirillaceae--1||f__Beijerinckiaceae--5||f__Burkholderiaceae--209||f__Casimicrobiaceae--4||f__Caulobacteraceae--13||f__Desulfarculaceae--3||f__Desulfovibrionaceae--1||f__Enterobacteriaceae--2||f__Gemmatimonadaceae--1||f__HGW-15--1||f__Halomonadaceae--21||f__Hyphomicrobiaceae--3||f__Ignavibacteriaceae--1||f__Pseudomonadaceae--4||f__Rhizobiaceae--3||f__Rhodobacteraceae--1||f__Sphingomonadaceae--1||f__Sulfurifustaceae--1||f__Thiobacillaceae--25||f__UBA8958--1||f__Xanthobacteraceae--4:capture_genus_counter=g__Acidovorax--1||g__Acidovorax_A--36||g__Alicycliphilus--37||g__Azospirillum--1||g__Bradyrhizobium--4||g__Burkholderia--2||g__CAIWHR01--4||g__Caulobacter--13||g__Desulfohalovibrio--1||g__Duganella--8||g__Enterovirga--5||g__Erwinia--1||g__Erwinia_B--1||g__Gemmatirosa--1||g__Giesbergeria--1||g__HGW-15--1||g__Halomonas--21||g__Hyphomicrobium_A--3||g__Ideonella_A--1||g__JACRDC01--3||g__Janthinobacterium--1||g__Massilia--8||g__Noviherbaspirillum_A--3||g__Novosphingobium--1||g__PFJX01--14||g__Pelomonas--2||g__Pseudomonas_E--3||g__Pseudomonas_K--1||g__Ramlibacter--95||g__Rhizobacter--3||g__Rhizobium--3||g__Rubrivivax--11||g__SCRL01--1||g__Thiobacillus--11||g__Thioclava--1||g__UBA8958--1||g__WJMR01--1:capture_order_counter=o__Acidiferrobacterales--1||o__Azospirillales--1||o__Burkholderiales--238||o__Caulobacterales--13||o__Desulfarculales--3||o__Desulfatiglandales--1||o__Desulfovibrionales--1||o__Enterobacterales--2||o__Gemmatimonadales--1||o__Ignavibacteriales--1||o__Pseudomonadales--25||o__Rhizobiales--15||o__Rhodobacterales--1||o__Sphingomonadales--1||o__Syntrophales--1:capture_phylum_counter=p__Bacteroidota--1||p__Desulfobacterota--5||p__Desulfobacterota_I--1||p__Gemmatimonadota--1||p__Proteobacteria--297:capture_species_counter=s__Acidovorax delafieldii_B--1||s__Acidovorax_A wautersii--36||s__Alicycliphilus sp018240995--37||s__Azospirillum lipoferum_B--1||s__Bradyrhizobium sp000239775--2||s__Bradyrhizobium sp000473065--2||s__Burkholderia lata--2||s__CAIWHR01 sp903912485--4||s__Caulobacter sp003185805--13||s__Desulfohalovibrio alkalitolerans--1||s__Duganella alba--3||s__Duganella fentianensis--1||s__Duganella margarita--3||s__Duganella sp009674535--1||s__Enterovirga sp903644085--5||s__Erwinia billingiae--1||s__Erwinia_B gerundensis--1||s__Gemmatirosa kalamazoonesis--1||s__Giesbergeria sp001770955--1||s__HGW-15 sp002840535--1||s__Halomonas sp015992245--21||s__Hyphomicrobium_A sp900117445--3||s__Ideonella_A sakaiensis--1||s__JACRDC01 sp016208115--3||s__Janthinobacterium sp003133225--1||s__Massilia sp002339265--3||s__Massilia sp003520365--4||s__Massilia sp006715485--1||s__Noviherbaspirillum_A pedocola--3||s__Novosphingobium sp002556635--1||s__PFJX01 sp903918705--14||s__Pelomonas sp001425705--2||s__Pseudomonas_E sp019139675--1||s__Pseudomonas_E sp900108875--2||s__Pseudomonas_K guangdongensis--1||s__Ramlibacter lithotrophicus--1||s__Ramlibacter sp013697775--94||s__Rhizobacter sp000799605--3||s__Rhizobium sp004341625--3||s__Rubrivivax sp001295905--11||s__SCRL01 sp004298065--1||s__Thiobacillus sp016195805--11||s__Thioclava dalianensis--1||s__UBA8958 sp003451635--1||s__WJMR01 sp014727845--1:evalue_avg=1.1791797702826523e-19:evalue_max=2.81e-17:evalue_min=1.82e-80:evalue_std=1.7711784083029455e-18:evalue_sum=2.971533021112284e-17:gapopen_avg=0.14682539682539683:gapopen_max=3.0:gapopen_min=0.0:gapopen_std=0.4260794134940429:gapopen_sum=37.0:gtdb_class_counter=:gtdb_domain_counter=:gtdb_family_counter=:gtdb_genus_counter=:gtdb_order_counter=:gtdb_phylum_counter=:gtdb_species_counter=:heptad_counter=MCP-36H--304||MCP-38H--1:lbd_counter=:length_avg=130.65079365079364:length_max=157.0:length_min=47.0:length_std=23.287675197423134:length_sum=32924.0:mismatch_avg=18.115079365079364:mismatch_max=42.0:mismatch_min=6.0:mismatch_std=4.201907505752974:mismatch_sum=4565.0:name=N1015632:qcovhsp_avg=99.49682539682541:qcovhsp_max=100.0:qcovhsp_min=95.2:qcovhsp_std=0.9411729994058469:qcovhsp_sum=25073.200000000004:qend_avg=130.62698412698413:qend_max=157.0:qend_min=47.0:qend_std=23.347106811036827:qend_sum=32918.0:qstart_avg=1.126984126984127:qstart_max=7.0:qstart_min=1.0:qstart_std=0.5572288719039049:qstart_sum=284.0:ref_name_counter=GB_GCA_003242275.1_protein.faa_QGUX01000013.1_13@PF00015_full_PFAM.669.893--1||GB_GCA_003242275.1_protein.faa_QGUX01000168.1_4@PF00015_full_PFAM.492.677--77||GB_GCA_003242685.1_protein.faa_QGVD01000028.1_22@PF00015_full_PFAM.613.819--2||GB_GCA_015655465.1_protein.faa_JAATEY010000177.1_1@PF00015_full_PFAM.2.166--3||GB_GCA_015655465.1_protein.faa_JAATEY010000177.1_4@PF00015_full_PFAM.486.690--143||GB_GCA_015655465.1_protein.faa_JAATEY010000196.1_10@PF00015_full_PFAM.708.781--11||GB_GCA_016720075.1_protein.faa_JADJXW010000006.1_171@PF00015_full_PFAM.489.675--2||GB_GCA_018241505.1_protein.faa_JAFEDS010000034.1_19@PF00015_full_PFAM.307.505--11||GB_GCA_903838705.1_protein.faa_CAILZL010000004.1_146@PF00015_full_PFAM.618.812--1||RS_GCF_004135585.1_protein.faa_NZ_CP035501.1_2963@PF00015_full_PFAM.189.427--1:scovhsp_avg=68.27023809523808:scovhsp_max=89.0:scovhsp_min=50.0:scovhsp_std=7.769843324143045:scovhsp_sum=17204.1:send_avg=139.6031746031746:send_max=237.0:send_min=55.0:send_std=23.94069011679064:send_sum=35180.0:sstart_avg=10.055555555555555:sstart_max=103.0:sstart_min=1.0:sstart_std=8.936968795062072:sstart_sum=2534.0],((364d3493-6878-46e9-815e-f58ca5495f7a_1@MCPsignal.24.112:0.0158709[&&NHX:Sample=rhiztom2:Type=capture:capture_class=c__Gammaproteobacteria:capture_domain=d__Bacteria:capture_family=f__Burkholderiaceae:capture_genus=g__Xylophilus:capture_order=o__Burkholderiales:capture_phylum=p__Proteobacteria:capture_species=s__Xylophilus sp001421705:heptad=MCP-36H],(e1b6d078-16b7-4a4f-ae62-35e1b3c0e505_3@MCPsignal.201.279:0.00274367[&&NHX:Sample=rhiztom1:Type=capture:capture_class=c__Gammaproteobacteria:capture_domain=d__Bacteria:capture_family=f__Burkholderiaceae:capture_genus=g__Acidovorax:capture_order=o__Burkholderiales:capture_phylum=p__Proteobacteria:capture_species=s__Acidovorax kalamii:heptad=MCP-36H],c74b46a4-3065-4dba-965f-767bfa013a35_4@MCPsignal.18.123:0.0361948[&&NHX:Sample=rhiztom1:Type=capture:besthit=81.9:bitscore=144.0:capture_class=c__Alphaproteobacteria:capture_domain=d__Bacteria:capture_family=f__Rhizobiaceae:capture_genus=g__Rhizobium:capture_order=o__Rhizobiales:capture_phylum=p__Proteobacteria:capture_species=s__Rhizobium rhizogenes_C:evalue=1.91e-44:gapopen=0.0:heptad=MCP-36H:length=105.0:mismatch=19.0:qcovhsp=100.0:qend=105.0:qstart=1.0:ref_name=GB_GCA_015655465.1_protein.faa_JAATEY010000177.1_4@PF00015_full_PFAM.486.690:scovhsp=51.5:send=161.0:sstart=57.0])0.86:0.0347015[&&NHX:Sample_counter=rhiztom1--2:Type_counter=capture--2:besthit_avg=81.9:besthit_max=81.9:besthit_min=81.9:besthit_std=0:besthit_sum=81.9:bitscore_avg=144.0:bitscore_max=144.0:bitscore_min=144.0:bitscore_std=0:bitscore_sum=144.0:capture_class_counter=c__Alphaproteobacteria--1||c__Gammaproteobacteria--1:capture_domain_counter=d__Bacteria--2:capture_family_counter=f__Burkholderiaceae--1||f__Rhizobiaceae--1:capture_genus_counter=g__Acidovorax--1||g__Rhizobium--1:capture_order_counter=o__Burkholderiales--1||o__Rhizobiales--1:capture_phylum_counter=p__Proteobacteria--2:capture_species_counter=s__Acidovorax kalamii--1||s__Rhizobium rhizogenes_C--1:evalue_avg=1.91e-44:evalue_max=1.91e-44:evalue_min=1.91e-44:evalue_std=0:evalue_sum=1.91e-44:gapopen_avg=0.0:gapopen_max=0.0:gapopen_min=0.0:gapopen_std=0:gapopen_sum=0.0:gtdb_class_counter=:gtdb_domain_counter=:gtdb_family_counter=:gtdb_genus_counter=:gtdb_order_counter=:gtdb_phylum_counter=:gtdb_species_counter=:heptad_counter=MCP-36H--2:lbd_counter=:length_avg=105.0:length_max=105.0:length_min=105.0:length_std=0:length_sum=105.0:mismatch_avg=19.0:mismatch_max=19.0:mismatch_min=19.0:mismatch_std=0:mismatch_sum=19.0:name=N1015636:qcovhsp_avg=100.0:qcovhsp_max=100.0:qcovhsp_min=100.0:qcovhsp_std=0:qcovhsp_sum=100.0:qend_avg=105.0:qend_max=105.0:qend_min=105.0:qend_std=0:qend_sum=105.0:qstart_avg=1.0:qstart_max=1.0:qstart_min=1.0:qstart_std=0:qstart_sum=1.0:ref_name_counter=GB_GCA_015655465.1_protein.faa_JAATEY010000177.1_4@PF00015_full_PFAM.486.690--1:scovhsp_avg=51.5:scovhsp_max=51.5:scovhsp_min=51.5:scovhsp_std=0:scovhsp_sum=51.5:send_avg=161.0:send_max=161.0:send_min=161.0:send_std=0:send_sum=161.0:sstart_avg=57.0:sstart_max=57.0:sstart_min=57.0:sstart_std=0:sstart_sum=57.0])0.812:0.0178094[&&NHX:Sample_counter=rhiztom1--2||rhiztom2--1:Type_counter=capture--3:besthit_avg=81.9:besthit_max=81.9:besthit_min=81.9:besthit_std=0:besthit_sum=81.9:bitscore_avg=144.0:bitscore_max=144.0:bitscore_min=144.0:bitscore_std=0:bitscore_sum=144.0:capture_class_counter=c__Alphaproteobacteria--1||c__Gammaproteobacteria--2:capture_domain_counter=d__Bacteria--3:capture_family_counter=f__Burkholderiaceae--2||f__Rhizobiaceae--1:capture_genus_counter=g__Acidovorax--1||g__Rhizobium--1||g__Xylophilus--1:capture_order_counter=o__Burkholderiales--2||o__Rhizobiales--1:capture_phylum_counter=p__Proteobacteria--3:capture_species_counter=s__Acidovorax kalamii--1||s__Rhizobium rhizogenes_C--1||s__Xylophilus sp001421705--1:evalue_avg=1.91e-44:evalue_max=1.91e-44:evalue_min=1.91e-44:evalue_std=0:evalue_sum=1.91e-44:gapopen_avg=0.0:gapopen_max=0.0:gapopen_min=0.0:gapopen_std=0:gapopen_sum=0.0:gtdb_class_counter=:gtdb_domain_counter=:gtdb_family_counter=:gtdb_genus_counter=:gtdb_order_counter=:gtdb_phylum_counter=:gtdb_species_counter=:heptad_counter=MCP-36H--3:lbd_counter=:length_avg=105.0:length_max=105.0:length_min=105.0:length_std=0:length_sum=105.0:mismatch_avg=19.0:mismatch_max=19.0:mismatch_min=19.0:mismatch_std=0:mismatch_sum=19.0:name=N1015637:qcovhsp_avg=100.0:qcovhsp_max=100.0:qcovhsp_min=100.0:qcovhsp_std=0:qcovhsp_sum=100.0:qend_avg=105.0:qend_max=105.0:qend_min=105.0:qend_std=0:qend_sum=105.0:qstart_avg=1.0:qstart_max=1.0:qstart_min=1.0:qstart_std=0:qstart_sum=1.0:ref_name_counter=GB_GCA_015655465.1_protein.faa_JAATEY010000177.1_4@PF00015_full_PFAM.486.690--1:scovhsp_avg=51.5:scovhsp_max=51.5:scovhsp_min=51.5:scovhsp_std=0:scovhsp_sum=51.5:send_avg=161.0:send_max=161.0:send_min=161.0:send_std=0:send_sum=161.0:sstart_avg=57.0:sstart_max=57.0:sstart_min=57.0:sstart_std=0:sstart_sum=57.0],(474e57e3-702d-40e1-99f2-ec7abeeb36c6_6@MCPsignal.38.194:0.0144948[&&NHX:Sample=rhiztom3:Type=capture:besthit=85.3:bitscore=230.0:capture_class=c__Alphaproteobacteria:capture_domain=d__Bacteria:capture_family=f__Caulobacteraceae:capture_genus=g__Caulobacter:capture_order=o__Caulobacterales:capture_phylum=p__Proteobacteria:capture_species=s__Caulobacter sp003185805:evalue=2e-77:gapopen=0.0:heptad=MCP-36H:length=156.0:mismatch=23.0:qcovhsp=100.0:qend=156.0:qstart=1.0:ref_name=GB_GCA_015655465.1_protein.faa_JAATEY010000177.1_4@PF00015_full_PFAM.486.690:scovhsp=76.5:send=161.0:sstart=6.0],(20097b0d-0c9e-4ba3-9e56-63936245203f_6@MCPsignal.43.199:0.0048184[&&NHX:Sample=rhiztom1:Type=capture:besthit=86.5:bitscore=234.0:capture_class=c__Gammaproteobacteria:capture_domain=d__Bacteria:capture_family=f__Burkholderiaceae:capture_genus=g__Ramlibacter:capture_order=o__Burkholderiales:capture_phylum=p__Proteobacteria:capture_species=s__Ramlibacter sp013697775:evalue=2.99e-79:gapopen=0.0:heptad=MCP-36H:length=156.0:mismatch=21.0:qcovhsp=100.0:qend=156.0:qstart=1.0:ref_name=GB_GCA_015655465.1_protein.faa_JAATEY010000177.1_4@PF00015_full_PFAM.486.690:scovhsp=76.5:send=161.0:sstart=6.0],fcb4b312-e3bb-41b2-af35-1b0283a0f6d2_4@MCPsignal.79.231:5e-09[&&NHX:Sample=rhiztom2:Type=capture:besthit=86.8:bitscore=227.0:capture_class=c__Gammaproteobacteria:capture_domain=d__Bacteria:capture_family=f__Burkholderiaceae:capture_genus=g__Noviherbaspirillum_A:capture_order=o__Burkholderiales:capture_phylum=p__Proteobacteria:capture_species=s__Noviherbaspirillum_A pedocola:evalue=2.81e-76:gapopen=0.0:heptad=MCP-36H:length=152.0:mismatch=20.0:qcovhsp=100.0:qend=152.0:qstart=1.0:ref_name=GB_GCA_015655465.1_protein.faa_JAATEY010000177.1_4@PF00015_full_PFAM.486.690:scovhsp=74.5:send=157.0:sstart=6.0])0:5e-09[&&NHX:Sample_counter=rhiztom1--1||rhiztom2--1:Type_counter=capture--2:besthit_avg=86.65:besthit_max=86.8:besthit_min=86.5:besthit_std=0.21213203435596226:besthit_sum=173.3:bitscore_avg=230.5:bitscore_max=234.0:bitscore_min=227.0:bitscore_std=4.949747468305833:bitscore_sum=461.0:capture_class_counter=c__Gammaproteobacteria--2:capture_domain_counter=d__Bacteria--2:capture_family_counter=f__Burkholderiaceae--2:capture_genus_counter=g__Noviherbaspirillum_A--1||g__Ramlibacter--1:capture_order_counter=o__Burkholderiales--2:capture_phylum_counter=p__Proteobacteria--2:capture_species_counter=s__Noviherbaspirillum_A pedocola--1||s__Ramlibacter sp013697775--1:evalue_avg=1.406495e-76:evalue_max=2.81e-76:evalue_min=2.99e-79:evalue_std=1.9848558058584508e-76:evalue_sum=2.81299e-76:gapopen_avg=0.0:gapopen_max=0.0:gapopen_min=0.0:gapopen_std=0.0:gapopen_sum=0.0:gtdb_class_counter=:gtdb_domain_counter=:gtdb_family_counter=:gtdb_genus_counter=:gtdb_order_counter=:gtdb_phylum_counter=:gtdb_species_counter=:heptad_counter=MCP-36H--2:lbd_counter=:length_avg=154.0:length_max=156.0:length_min=152.0:length_std=2.8284271247461903:length_sum=308.0:mismatch_avg=20.5:mismatch_max=21.0:mismatch_min=20.0:mismatch_std=0.7071067811865476:mismatch_sum=41.0:name=N1015641:qcovhsp_avg=100.0:qcovhsp_max=100.0:qcovhsp_min=100.0:qcovhsp_std=0.0:qcovhsp_sum=200.0:qend_avg=154.0:qend_max=156.0:qend_min=152.0:qend_std=2.8284271247461903:qend_sum=308.0:qstart_avg=1.0:qstart_max=1.0:qstart_min=1.0:qstart_std=0.0:qstart_sum=2.0:ref_name_counter=GB_GCA_015655465.1_protein.faa_JAATEY010000177.1_4@PF00015_full_PFAM.486.690--2:scovhsp_avg=75.5:scovhsp_max=76.5:scovhsp_min=74.5:scovhsp_std=1.4142135623730951:scovhsp_sum=151.0:send_avg=159.0:send_max=161.0:send_min=157.0:send_std=2.8284271247461903:send_sum=318.0:sstart_avg=6.0:sstart_max=6.0:sstart_min=6.0:sstart_std=0.0:sstart_sum=12.0])0.908:0.00480233[&&NHX:Sample_counter=rhiztom1--1||rhiztom2--1||rhiztom3--1:Type_counter=capture--3:besthit_avg=86.2:besthit_max=86.8:besthit_min=85.3:besthit_std=0.7937253933193777:besthit_sum=258.6:bitscore_avg=230.33333333333334:bitscore_max=234.0:bitscore_min=227.0:bitscore_std=3.5118845842842465:bitscore_sum=691.0:capture_class_counter=c__Alphaproteobacteria--1||c__Gammaproteobacteria--2:capture_domain_counter=d__Bacteria--3:capture_family_counter=f__Burkholderiaceae--2||f__Caulobacteraceae--1:capture_genus_counter=g__Caulobacter--1||g__Noviherbaspirillum_A--1||g__Ramlibacter--1:capture_order_counter=o__Burkholderiales--2||o__Caulobacterales--1:capture_phylum_counter=p__Proteobacteria--3:capture_species_counter=s__Caulobacter sp003185805--1||s__Noviherbaspirillum_A pedocola--1||s__Ramlibacter sp013697775--1:evalue_avg=1.0043300000000001e-76:evalue_max=2.81e-76:evalue_min=2.99e-79:evalue_std=1.5668555602543586e-76:evalue_sum=3.01299e-76:gapopen_avg=0.0:gapopen_max=0.0:gapopen_min=0.0:gapopen_std=0.0:gapopen_sum=0.0:gtdb_class_counter=:gtdb_domain_counter=:gtdb_family_counter=:gtdb_genus_counter=:gtdb_order_counter=:gtdb_phylum_counter=:gtdb_species_counter=:heptad_counter=MCP-36H--3:lbd_counter=:length_avg=154.66666666666666:length_max=156.0:length_min=152.0:length_std=2.3094010767585034:length_sum=464.0:mismatch_avg=21.333333333333332:mismatch_max=23.0:mismatch_min=20.0:mismatch_std=1.5275252316519465:mismatch_sum=64.0:name=N1015642:qcovhsp_avg=100.0:qcovhsp_max=100.0:qcovhsp_min=100.0:qcovhsp_std=0.0:qcovhsp_sum=300.0:qend_avg=154.66666666666666:qend_max=156.0:qend_min=152.0:qend_std=2.3094010767585034:qend_sum=464.0:qstart_avg=1.0:qstart_max=1.0:qstart_min=1.0:qstart_std=0.0:qstart_sum=3.0:ref_name_counter=GB_GCA_015655465.1_protein.faa_JAATEY010000177.1_4@PF00015_full_PFAM.486.690--3:scovhsp_avg=75.83333333333333:scovhsp_max=76.5:scovhsp_min=74.5:scovhsp_std=1.1547005383792517:scovhsp_sum=227.5:send_avg=159.66666666666666:send_max=161.0:send_min=157.0:send_std=2.3094010767585034:send_sum=479.0:sstart_avg=6.0:sstart_max=6.0:sstart_min=6.0:sstart_std=0.0:sstart_sum=18.0])0:5e-09[&&NHX:Sample_counter=rhiztom1--3||rhiztom2--2||rhiztom3--1:Type_counter=capture--6:besthit_avg=85.125:besthit_max=86.8:besthit_min=81.9:besthit_std=2.2455511572885585:besthit_sum=340.5:bitscore_avg=208.75:bitscore_max=234.0:bitscore_min=144.0:bitscore_std=43.261799931733464:bitscore_sum=835.0:capture_class_counter=c__Alphaproteobacteria--2||c__Gammaproteobacteria--4:capture_domain_counter=d__Bacteria--6:capture_family_counter=f__Burkholderiaceae--4||f__Caulobacteraceae--1||f__Rhizobiaceae--1:capture_genus_counter=g__Acidovorax--1||g__Caulobacter--1||g__Noviherbaspirillum_A--1||g__Ramlibacter--1||g__Rhizobium--1||g__Xylophilus--1:capture_order_counter=o__Burkholderiales--4||o__Caulobacterales--1||o__Rhizobiales--1:capture_phylum_counter=p__Proteobacteria--6:capture_species_counter=s__Acidovorax kalamii--1||s__Caulobacter sp003185805--1||s__Noviherbaspirillum_A pedocola--1||s__Ramlibacter sp013697775--1||s__Rhizobium rhizogenes_C--1||s__Xylophilus sp001421705--1:evalue_avg=4.775e-45:evalue_max=1.91e-44:evalue_min=2.99e-79:evalue_std=9.55e-45:evalue_sum=1.91e-44:gapopen_avg=0.0:gapopen_max=0.0:gapopen_min=0.0:gapopen_std=0.0:gapopen_sum=0.0:gtdb_class_counter=:gtdb_domain_counter=:gtdb_family_counter=:gtdb_genus_counter=:gtdb_order_counter=:gtdb_phylum_counter=:gtdb_species_counter=:heptad_counter=MCP-36H--6:lbd_counter=:length_avg=142.25:length_max=156.0:length_min=105.0:length_std=24.904818810824544:length_sum=569.0:mismatch_avg=20.75:mismatch_max=23.0:mismatch_min=19.0:mismatch_std=1.707825127659933:mismatch_sum=83.0:name=N1015643:qcovhsp_avg=100.0:qcovhsp_max=100.0:qcovhsp_min=100.0:qcovhsp_std=0.0:qcovhsp_sum=400.0:qend_avg=142.25:qend_max=156.0:qend_min=105.0:qend_std=24.904818810824544:qend_sum=569.0:qstart_avg=1.0:qstart_max=1.0:qstart_min=1.0:qstart_std=0.0:qstart_sum=4.0:ref_name_counter=GB_GCA_015655465.1_protein.faa_JAATEY010000177.1_4@PF00015_full_PFAM.486.690--4:scovhsp_avg=69.75:scovhsp_max=76.5:scovhsp_min=51.5:scovhsp_std=12.203141671990318:scovhsp_sum=279.0:send_avg=160.0:send_max=161.0:send_min=157.0:send_std=2.0:send_sum=640.0:sstart_avg=18.75:sstart_max=57.0:sstart_min=6.0:sstart_std=25.5:sstart_sum=75.0])0.104:5e-09[&&NHX:Sample_counter=rhizpot1--9||rhizpot3--6||rhiztom1--89||rhiztom2--120||rhiztom3--87:Type_counter=capture--311:besthit_avg=85.922265625:besthit_max=91.1:besthit_min=58.7:besthit_std=2.746293820546977:besthit_sum=21996.1:bitscore_avg=195.09531249999998:bitscore_max=238.0:bitscore_min=68.9:bitscore_std=35.216818306977515:bitscore_sum=49944.399999999994:capture_class_counter=c__Alphaproteobacteria--33||c__DSM-4660--1||c__Desulfarculia--3||c__Desulfovibrionia--1||c__Gammaproteobacteria--270||c__Gemmatimonadetes--1||c__Ignavibacteria--1||c__Syntrophia--1:capture_domain_counter=d__Bacteria--311:capture_family_counter=f__Azospirillaceae--1||f__Beijerinckiaceae--5||f__Burkholderiaceae--213||f__Casimicrobiaceae--4||f__Caulobacteraceae--14||f__Desulfarculaceae--3||f__Desulfovibrionaceae--1||f__Enterobacteriaceae--2||f__Gemmatimonadaceae--1||f__HGW-15--1||f__Halomonadaceae--21||f__Hyphomicrobiaceae--3||f__Ignavibacteriaceae--1||f__Pseudomonadaceae--4||f__Rhizobiaceae--4||f__Rhodobacteraceae--1||f__Sphingomonadaceae--1||f__Sulfurifustaceae--1||f__Thiobacillaceae--25||f__UBA8958--1||f__Xanthobacteraceae--4:capture_genus_counter=g__Acidovorax--2||g__Acidovorax_A--36||g__Alicycliphilus--37||g__Azospirillum--1||g__Bradyrhizobium--4||g__Burkholderia--2||g__CAIWHR01--4||g__Caulobacter--14||g__Desulfohalovibrio--1||g__Duganella--8||g__Enterovirga--5||g__Erwinia--1||g__Erwinia_B--1||g__Gemmatirosa--1||g__Giesbergeria--1||g__HGW-15--1||g__Halomonas--21||g__Hyphomicrobium_A--3||g__Ideonella_A--1||g__JACRDC01--3||g__Janthinobacterium--1||g__Massilia--8||g__Noviherbaspirillum_A--4||g__Novosphingobium--1||g__PFJX01--14||g__Pelomonas--2||g__Pseudomonas_E--3||g__Pseudomonas_K--1||g__Ramlibacter--96||g__Rhizobacter--3||g__Rhizobium--4||g__Rubrivivax--11||g__SCRL01--1||g__Thiobacillus--11||g__Thioclava--1||g__UBA8958--1||g__WJMR01--1||g__Xylophilus--1:capture_order_counter=o__Acidiferrobacterales--1||o__Azospirillales--1||o__Burkholderiales--242||o__Caulobacterales--14||o__Desulfarculales--3||o__Desulfatiglandales--1||o__Desulfovibrionales--1||o__Enterobacterales--2||o__Gemmatimonadales--1||o__Ignavibacteriales--1||o__Pseudomonadales--25||o__Rhizobiales--16||o__Rhodobacterales--1||o__Sphingomonadales--1||o__Syntrophales--1:capture_phylum_counter=p__Bacteroidota--1||p__Desulfobacterota--5||p__Desulfobacterota_I--1||p__Gemmatimonadota--1||p__Proteobacteria--303:capture_species_counter=s__Acidovorax delafieldii_B--1||s__Acidovorax kalamii--1||s__Acidovorax_A wautersii--36||s__Alicycliphilus sp018240995--37||s__Azospirillum lipoferum_B--1||s__Bradyrhizobium sp000239775--2||s__Bradyrhizobium sp000473065--2||s__Burkholderia lata--2||s__CAIWHR01 sp903912485--4||s__Caulobacter sp003185805--14||s__Desulfohalovibrio alkalitolerans--1||s__Duganella alba--3||s__Duganella fentianensis--1||s__Duganella margarita--3||s__Duganella sp009674535--1||s__Enterovirga sp903644085--5||s__Erwinia billingiae--1||s__Erwinia_B gerundensis--1||s__Gemmatirosa kalamazoonesis--1||s__Giesbergeria sp001770955--1||s__HGW-15 sp002840535--1||s__Halomonas sp015992245--21||s__Hyphomicrobium_A sp900117445--3||s__Ideonella_A sakaiensis--1||s__JACRDC01 sp016208115--3||s__Janthinobacterium sp003133225--1||s__Massilia sp002339265--3||s__Massilia sp003520365--4||s__Massilia sp006715485--1||s__Noviherbaspirillum_A pedocola--4||s__Novosphingobium sp002556635--1||s__PFJX01 sp903918705--14||s__Pelomonas sp001425705--2||s__Pseudomonas_E sp019139675--1||s__Pseudomonas_E sp900108875--2||s__Pseudomonas_K guangdongensis--1||s__Ramlibacter lithotrophicus--1||s__Ramlibacter sp013697775--95||s__Rhizobacter sp000799605--3||s__Rhizobium rhizogenes_C--1||s__Rhizobium sp004341625--3||s__Rubrivivax sp001295905--11||s__SCRL01 sp004298065--1||s__Thiobacillus sp016195805--11||s__Thioclava dalianensis--1||s__UBA8958 sp003451635--1||s__WJMR01 sp014727845--1||s__Xylophilus sp001421705--1:evalue_avg=1.1607550863719862e-19:evalue_max=2.81e-17:evalue_min=1.82e-80:evalue_std=1.757292995111495e-18:evalue_sum=2.9715330211122846e-17:gapopen_avg=0.14453125:gapopen_max=3.0:gapopen_min=0.0:gapopen_std=0.42311794929972874:gapopen_sum=37.0:gtdb_class_counter=:gtdb_domain_counter=:gtdb_family_counter=:gtdb_genus_counter=:gtdb_order_counter=:gtdb_phylum_counter=:gtdb_species_counter=:heptad_counter=MCP-36H--310||MCP-38H--1:lbd_counter=:length_avg=130.83203125:length_max=157.0:length_min=47.0:length_std=23.306296157127274:length_sum=33493.0:mismatch_avg=18.15625:mismatch_max=42.0:mismatch_min=6.0:mismatch_std=4.185760174125378:mismatch_sum=4648.0:name=N1015644:qcovhsp_avg=99.5046875:qcovhsp_max=100.0:qcovhsp_min=95.2:qcovhsp_std=0.9358531286646274:qcovhsp_sum=25473.2:qend_avg=130.80859375:qend_max=157.0:qend_min=47.0:qend_std=23.364932756603178:qend_sum=33487.0:qstart_avg=1.125:qstart_max=7.0:qstart_min=1.0:qstart_std=0.5530663187549721:qstart_sum=288.0:ref_name_counter=GB_GCA_003242275.1_protein.faa_QGUX01000013.1_13@PF00015_full_PFAM.669.893--1||GB_GCA_003242275.1_protein.faa_QGUX01000168.1_4@PF00015_full_PFAM.492.677--77||GB_GCA_003242685.1_protein.faa_QGVD01000028.1_22@PF00015_full_PFAM.613.819--2||GB_GCA_015655465.1_protein.faa_JAATEY010000177.1_1@PF00015_full_PFAM.2.166--3||GB_GCA_015655465.1_protein.faa_JAATEY010000177.1_4@PF00015_full_PFAM.486.690--147||GB_GCA_015655465.1_protein.faa_JAATEY010000196.1_10@PF00015_full_PFAM.708.781--11||GB_GCA_016720075.1_protein.faa_JADJXW010000006.1_171@PF00015_full_PFAM.489.675--2||GB_GCA_018241505.1_protein.faa_JAFEDS010000034.1_19@PF00015_full_PFAM.307.505--11||GB_GCA_903838705.1_protein.faa_CAILZL010000004.1_146@PF00015_full_PFAM.618.812--1||RS_GCF_004135585.1_protein.faa_NZ_CP035501.1_2963@PF00015_full_PFAM.189.427--1:scovhsp_avg=68.29335937500001:scovhsp_max=89.0:scovhsp_min=50.0:scovhsp_std=7.823634056294666:scovhsp_sum=17483.100000000002:send_avg=139.921875:send_max=237.0:send_min=55.0:send_std=23.888009749745198:send_sum=35820.0:sstart_avg=10.19140625:sstart_max=103.0:sstart_min=1.0:sstart_std=9.350604697600275:sstart_sum=2609.0],(((f71e42ad-d03f-4521-94c5-50b06332d28a_3@MCPsignal.84.240:0.00961104[&&NHX:Sample=rhiztom1:Type=capture:besthit=81.4:bitscore=214.0:capture_class=c__Gammaproteobacteria:capture_domain=d__Bacteria:capture_family=f__Burkholderiaceae:capture_genus=g__Alicycliphilus:capture_order=o__Burkholderiales:capture_phylum=p__Proteobacteria:capture_species=s__Alicycliphilus sp018240995:evalue=4.88e-71:gapopen=0.0:heptad=MCP-36H:length=156.0:mismatch=29.0:qcovhsp=100.0:qend=156.0:qstart=1.0:ref_name=GB_GCA_015655465.1_protein.faa_JAATEY010000177.1_4@PF00015_full_PFAM.486.690:scovhsp=76.5:send=161.0:sstart=6.0],f9753d1f-e43b-4622-8222-df8e80916bbd_4@MCPsignal.45.200:0.0443674[&&NHX:Sample=rhiztom1:Type=capture:besthit=80.3:bitscore=205.0:capture_class=c__Gammaproteobacteria:capture_domain=d__Bacteria:capture_family=f__Burkholderiaceae:capture_genus=g__Alicycliphilus:capture_order=o__Burkholderiales:capture_phylum=p__Proteobacteria:capture_species=s__Alicycliphilus sp018240995:evalue=1.03e-67:gapopen=0.0:heptad=MCP-36H:length=152.0:mismatch=30.0:qcovhsp=98.1:qend=152.0:qstart=1.0:ref_name=GB_GCA_015655465.1_protein.faa_JAATEY010000177.1_4@PF00015_full_PFAM.486.690:scovhsp=74.5:send=157.0:sstart=6.0])0.89:0.0155525[&&NHX:Sample_counter=rhiztom1--2:Type_counter=capture--2:besthit_avg=80.85:besthit_max=81.4:besthit_min=80.3:besthit_std=0.7778174593052083:besthit_sum=161.7:bitscore_avg=209.5:bitscore_max=214.0:bitscore_min=205.0:bitscore_std=6.363961030678928:bitscore_sum=419.0:capture_class_counter=c__Gammaproteobacteria--2:capture_domain_counter=d__Bacteria--2:capture_family_counter=f__Burkholderiaceae--2:capture_genus_counter=g__Alicycliphilus--2:capture_order_counter=o__Burkholderiales--2:capture_phylum_counter=p__Proteobacteria--2:capture_species_counter=s__Alicycliphilus sp018240995--2:evalue_avg=5.1524399999999994e-68:evalue_max=1.03e-67:evalue_min=4.88e-71:evalue_std=7.279749165129249e-68:evalue_sum=1.0304879999999999e-67:gapopen_avg=0.0:gapopen_max=0.0:gapopen_min=0.0:gapopen_std=0.0:gapopen_sum=0.0:gtdb_class_counter=:gtdb_domain_counter=:gtdb_family_counter=:gtdb_genus_counter=:gtdb_order_counter=:gtdb_phylum_counter=:gtdb_species_counter=:heptad_counter=MCP-36H--2:lbd_counter=:length_avg=154.0:length_max=156.0:length_min=152.0:length_std=2.8284271247461903:length_sum=308.0:mismatch_avg=29.5:mismatch_max=30.0:mismatch_min=29.0:mismatch_std=0.7071067811865476:mismatch_sum=59.0:name=N1015647:qcovhsp_avg=99.05:qcovhsp_max=100.0:qcovhsp_min=98.1:qcovhsp_std=1.3435028842544443:qcovhsp_sum=198.1:qend_avg=154.0:qend_max=156.0:qend_min=152.0:qend_std=2.8284271247461903:qend_sum=308.0:qstart_avg=1.0:qstart_max=1.0:qstart_min=1.0:qstart_std=0.0:qstart_sum=2.0:ref_name_counter=GB_GCA_015655465.1_protein.faa_JAATEY010000177.1_4@PF00015_full_PFAM.486.690--2:scovhsp_avg=75.5:scovhsp_max=76.5:scovhsp_min=74.5:scovhsp_std=1.4142135623730951:scovhsp_sum=151.0:send_avg=159.0:send_max=161.0:send_min=157.0:send_std=2.8284271247461903:send_sum=318.0:sstart_avg=6.0:sstart_max=6.0:sstart_min=6.0:sstart_std=0.0:sstart_sum=12.0],6de3e8e5-1c80-4c72-8df2-c3b08d113365_1@MCPsignal.102.256:0.0431714[&&NHX:Sample=rhiztom3:Type=capture:besthit=80.8:bitscore=208.0:capture_class=c__Gammaproteobacteria:capture_domain=d__Bacteria:capture_family=f__Enterobacteriaceae:capture_genus=g__Cronobacter:capture_order=o__Enterobacterales:capture_phylum=p__Proteobacteria:capture_species=s__Cronobacter universalis:evalue=6.05e-69:gapopen=1.0:heptad=MCP-36H:length=156.0:mismatch=28.0:qcovhsp=100.0:qend=154.0:qstart=1.0:ref_name=GB_GCA_015655465.1_protein.faa_JAATEY010000177.1_4@PF00015_full_PFAM.486.690:scovhsp=76.5:send=161.0:sstart=6.0])0.863:0.0115209[&&NHX:Sample_counter=rhiztom1--2||rhiztom3--1:Type_counter=capture--3:besthit_avg=80.83333333333333:besthit_max=81.4:besthit_min=80.3:besthit_std=0.5507570547286146:besthit_sum=242.5:bitscore_avg=209.0:bitscore_max=214.0:bitscore_min=205.0:bitscore_std=4.58257569495584:bitscore_sum=627.0:capture_class_counter=c__Gammaproteobacteria--3:capture_domain_counter=d__Bacteria--3:capture_family_counter=f__Burkholderiaceae--2||f__Enterobacteriaceae--1:capture_genus_counter=g__Alicycliphilus--2||g__Cronobacter--1:capture_order_counter=o__Burkholderiales--2||o__Enterobacterales--1:capture_phylum_counter=p__Proteobacteria--3:capture_species_counter=s__Alicycliphilus sp018240995--2||s__Cronobacter universalis--1:evalue_avg=3.6366266666666663e-68:evalue_max=1.03e-67:evalue_min=4.88e-71:evalue_std=5.778446515987954e-68:evalue_sum=1.0909879999999999e-67:gapopen_avg=0.3333333333333333:gapopen_max=1.0:gapopen_min=0.0:gapopen_std=0.5773502691896258:gapopen_sum=1.0:gtdb_class_counter=:gtdb_domain_counter=:gtdb_family_counter=:gtdb_genus_counter=:gtdb_order_counter=:gtdb_phylum_counter=:gtdb_species_counter=:heptad_counter=MCP-36H--3:lbd_counter=:length_avg=154.66666666666666:length_max=156.0:length_min=152.0:length_std=2.3094010767585034:length_sum=464.0:mismatch_avg=29.0:mismatch_max=30.0:mismatch_min=28.0:mismatch_std=1.0:mismatch_sum=87.0:name=N1015649:qcovhsp_avg=99.36666666666667:qcovhsp_max=100.0:qcovhsp_min=98.1:qcovhsp_std=1.0969655114602923:qcovhsp_sum=298.1:qend_avg=154.0:qend_max=156.0:qend_min=152.0:qend_std=2.0:qend_sum=462.0:qstart_avg=1.0:qstart_max=1.0:qstart_min=1.0:qstart_std=0.0:qstart_sum=3.0:ref_name_counter=GB_GCA_015655465.1_protein.faa_JAATEY010000177.1_4@PF00015_full_PFAM.486.690--3:scovhsp_avg=75.83333333333333:scovhsp_max=76.5:scovhsp_min=74.5:scovhsp_std=1.1547005383792517:scovhsp_sum=227.5:send_avg=159.66666666666666:send_max=161.0:send_min=157.0:send_std=2.3094010767585034:send_sum=479.0:sstart_avg=6.0:sstart_max=6.0:sstart_min=6.0:sstart_std=0.0:sstart_sum=18.0],(f87c2eb4-96b4-4105-ba15-51b2d75a851f_6@MCPsignal.47.204:0.0048154[&&NHX:Sample=rhiztom2:Type=capture:besthit=86.6:bitscore=231.0:capture_class=c__Gammaproteobacteria:capture_domain=d__Bacteria:capture_family=f__Burkholderiaceae:capture_genus=g__Rhizobacter:capture_order=o__Burkholderiales:capture_phylum=p__Proteobacteria:capture_species=s__Rhizobacter sp000799605:evalue=7.29e-78:gapopen=1.0:heptad=MCP-36H:length=157.0:mismatch=20.0:qcovhsp=100.0:qend=157.0:qstart=1.0:ref_name=GB_GCA_015655465.1_protein.faa_JAATEY010000177.1_4@PF00015_full_PFAM.486.690:scovhsp=76.5:send=161.0:sstart=6.0],(((0ce3eeea-ecfb-49ad-b86e-1db6107a3e0c_4@MCPsignal.133.193:5e-09[&&NHX:Sample=rhiztom3:Type=capture:besthit=85.0:bitscore=90.1:capture_class=c__Alphaproteobacteria:capture_domain=d__Bacteria:capture_family=f__Caulobacteraceae:capture_genus=g__Caulobacter:capture_order=o__Caulobacterales:capture_phylum=p__Proteobacteria:capture_species=s__Caulobacter sp017744445:evalue=1.92e-25:gapopen=0.0:heptad=MCP-36H:length=60.0:mismatch=9.0:qcovhsp=100.0:qend=60.0:qstart=1.0:ref_name=GB_GCA_015655465.1_protein.faa_JAATEY010000196.1_10@PF00015_full_PFAM.708.781:scovhsp=82.2:send=68.0:sstart=9.0],(2e1fe7ec-63b4-4e77-be61-67d4ff0c1933_4@MCPsignal.107.219:0.070494[&&NHX:Sample=rhiztom3:Type=capture:besthit=75.9:bitscore=141.0:capture_class=c__Gammaproteobacteria:capture_domain=d__Bacteria:capture_family=f__Burkholderiaceae:capture_genus=g__Alicycliphilus:capture_order=o__Burkholderiales:capture_phylum=p__Proteobacteria:capture_species=s__Alicycliphilus sp018240995:evalue=4.11e-43:gapopen=1.0:heptad=MCP-36H:length=112.0:mismatch=26.0:qcovhsp=99.1:qend=111.0:qstart=1.0:ref_name=GB_GCA_015655465.1_protein.faa_JAATEY010000177.1_4@PF00015_full_PFAM.486.690:scovhsp=54.9:send=117.0:sstart=6.0],e80f6055-99dd-4e96-a2ac-1b790ec60383_6@MCPsignal.202.335:0.0360687[&&NHX:Sample=rhiztom2:Type=capture:besthit=71.6:bitscore=151.0:capture_class=c__Gammaproteobacteria:capture_domain=d__Bacteria:capture_family=f__Burkholderiaceae:capture_genus=g__Alicycliphilus:capture_order=o__Burkholderiales:capture_phylum=p__Proteobacteria:capture_species=s__Alicycliphilus sp018240995:evalue=6.35e-47:gapopen=2.0:heptad=MCP-36H:length=134.0:mismatch=33.0:qcovhsp=99.2:qend=132.0:qstart=1.0:ref_name=GB_GCA_016720075.1_protein.faa_JADJXW010000006.1_171@PF00015_full_PFAM.489.675:scovhsp=70.4:send=135.0:sstart=5.0])0.749:0.0110541[&&NHX:Sample_counter=rhiztom2--1||rhiztom3--1:Type_counter=capture--2:besthit_avg=73.75:besthit_max=75.9:besthit_min=71.6:besthit_std=3.0405591591021626:besthit_sum=147.5:bitscore_avg=146.0:bitscore_max=151.0:bitscore_min=141.0:bitscore_std=7.0710678118654755:bitscore_sum=292.0:capture_class_counter=c__Gammaproteobacteria--2:capture_domain_counter=d__Bacteria--2:capture_family_counter=f__Burkholderiaceae--2:capture_genus_counter=g__Alicycliphilus--2:capture_order_counter=o__Burkholderiales--2:capture_phylum_counter=p__Proteobacteria--2:capture_species_counter=s__Alicycliphilus sp018240995--2:evalue_avg=2.0553175e-43:evalue_max=4.11e-43:evalue_min=6.35e-47:evalue_std=2.905759857870657e-43:evalue_sum=4.110635e-43:gapopen_avg=1.5:gapopen_max=2.0:gapopen_min=1.0:gapopen_std=0.7071067811865476:gapopen_sum=3.0:gtdb_class_counter=:gtdb_domain_counter=:gtdb_family_counter=:gtdb_genus_counter=:gtdb_order_counter=:gtdb_phylum_counter=:gtdb_species_counter=:heptad_counter=MCP-36H--2:lbd_counter=:length_avg=123.0:length_max=134.0:length_min=112.0:length_std=15.556349186104045:length_sum=246.0:mismatch_avg=29.5:mismatch_max=33.0:mismatch_min=26.0:mismatch_std=4.949747468305833:mismatch_sum=59.0:name=N1015654:qcovhsp_avg=99.15:qcovhsp_max=99.2:qcovhsp_min=99.1:qcovhsp_std=0.07071067811866079:qcovhsp_sum=198.3:qend_avg=121.5:qend_max=132.0:qend_min=111.0:qend_std=14.849242404917497:qend_sum=243.0:qstart_avg=1.0:qstart_max=1.0:qstart_min=1.0:qstart_std=0.0:qstart_sum=2.0:ref_name_counter=GB_GCA_015655465.1_protein.faa_JAATEY010000177.1_4@PF00015_full_PFAM.486.690--1||GB_GCA_016720075.1_protein.faa_JADJXW010000006.1_171@PF00015_full_PFAM.489.675--1:scovhsp_avg=62.650000000000006:scovhsp_max=70.4:scovhsp_min=54.9:scovhsp_std=10.960155108391492:scovhsp_sum=125.30000000000001:send_avg=126.0:send_max=135.0:send_min=117.0:send_std=12.727922061357855:send_sum=252.0:sstart_avg=5.5:sstart_max=6.0:sstart_min=5.0:sstart_std=0.7071067811865476:sstart_sum=11.0])0.194:0.0223498[&&NHX:Sample_counter=rhiztom2--1||rhiztom3--2:Type_counter=capture--3:besthit_avg=77.5:besthit_max=85.0:besthit_min=71.6:besthit_std=6.841783393238932:besthit_sum=232.5:bitscore_avg=127.36666666666667:bitscore_max=151.0:bitscore_min=90.1:bitscore_std=32.658893633026416:bitscore_sum=382.1:capture_class_counter=c__Alphaproteobacteria--1||c__Gammaproteobacteria--2:capture_domain_counter=d__Bacteria--3:capture_family_counter=f__Burkholderiaceae--2||f__Caulobacteraceae--1:capture_genus_counter=g__Alicycliphilus--2||g__Caulobacter--1:capture_order_counter=o__Burkholderiales--2||o__Caulobacterales--1:capture_phylum_counter=p__Proteobacteria--3:capture_species_counter=s__Alicycliphilus sp018240995--2||s__Caulobacter sp017744445--1:evalue_avg=6.4e-26:evalue_max=1.92e-25:evalue_min=6.35e-47:evalue_std=1.1085125168440815e-25:evalue_sum=1.92e-25:gapopen_avg=1.0:gapopen_max=2.0:gapopen_min=0.0:gapopen_std=1.0:gapopen_sum=3.0:gtdb_class_counter=:gtdb_domain_counter=:gtdb_family_counter=:gtdb_genus_counter=:gtdb_order_counter=:gtdb_phylum_counter=:gtdb_species_counter=:heptad_counter=MCP-36H--3:lbd_counter=:length_avg=102.0:length_max=134.0:length_min=60.0:length_std=38.0:length_sum=306.0:mismatch_avg=22.666666666666668:mismatch_max=33.0:mismatch_min=9.0:mismatch_std=12.34233905438241:mismatch_sum=68.0:name=N1015655:qcovhsp_avg=99.43333333333334:qcovhsp_max=100.0:qcovhsp_min=99.1:qcovhsp_std=0.49328828623162596:qcovhsp_sum=298.3:qend_avg=101.0:qend_max=132.0:qend_min=60.0:qend_std=37.027017163147235:qend_sum=303.0:qstart_avg=1.0:qstart_max=1.0:qstart_min=1.0:qstart_std=0.0:qstart_sum=3.0:ref_name_counter=GB_GCA_015655465.1_protein.faa_JAATEY010000177.1_4@PF00015_full_PFAM.486.690--1||GB_GCA_015655465.1_protein.faa_JAATEY010000196.1_10@PF00015_full_PFAM.708.781--1||GB_GCA_016720075.1_protein.faa_JADJXW010000006.1_171@PF00015_full_PFAM.489.675--1:scovhsp_avg=69.16666666666667:scovhsp_max=82.2:scovhsp_min=54.9:scovhsp_std=13.691724994803737:scovhsp_sum=207.5:send_avg=106.66666666666667:send_max=135.0:send_min=68.0:send_std=34.6746785613556:send_sum=320.0:sstart_avg=6.666666666666667:sstart_max=9.0:sstart_min=5.0:sstart_std=2.0816659994661326:sstart_sum=20.0],69025544-c4cc-44c6-a590-ca7c8b7de49b_3@MCPsignal.847.898:5e-09[&&NHX:Sample=rhiztom3:Type=capture:besthit=86.3:bitscore=80.9:capture_class=c__Alphaproteobacteria:capture_domain=d__Bacteria:capture_family=f__Rhizobiaceae:capture_genus=g__Rhizobium:capture_order=o__Rhizobiales:capture_phylum=p__Proteobacteria:capture_species=s__Rhizobium sp002531825:evalue=6e-22:gapopen=0.0:heptad=MCP-36H:length=51.0:mismatch=7.0:qcovhsp=100.0:qend=51.0:qstart=1.0:ref_name=GB_GCA_015655465.1_protein.faa_JAATEY010000196.1_10@PF00015_full_PFAM.708.781:scovhsp=69.9:send=59.0:sstart=9.0])0:5e-09[&&NHX:Sample_counter=rhiztom2--1||rhiztom3--3:Type_counter=capture--4:besthit_avg=79.69999999999999:besthit_max=86.3:besthit_min=71.6:besthit_std=7.1110243050257305:besthit_sum=318.79999999999995:bitscore_avg=115.75:bitscore_max=151.0:bitscore_min=80.9:bitscore_std=35.367452080502865:bitscore_sum=463.0:capture_class_counter=c__Alphaproteobacteria--2||c__Gammaproteobacteria--2:capture_domain_counter=d__Bacteria--4:capture_family_counter=f__Burkholderiaceae--2||f__Caulobacteraceae--1||f__Rhizobiaceae--1:capture_genus_counter=g__Alicycliphilus--2||g__Caulobacter--1||g__Rhizobium--1:capture_order_counter=o__Burkholderiales--2||o__Caulobacterales--1||o__Rhizobiales--1:capture_phylum_counter=p__Proteobacteria--4:capture_species_counter=s__Alicycliphilus sp018240995--2||s__Caulobacter sp017744445--1||s__Rhizobium sp002531825--1:evalue_avg=1.50048e-22:evalue_max=6e-22:evalue_min=6.35e-47:evalue_std=2.9996801365478955e-22:evalue_sum=6.00192e-22:gapopen_avg=0.75:gapopen_max=2.0:gapopen_min=0.0:gapopen_std=0.9574271077563381:gapopen_sum=3.0:gtdb_class_counter=:gtdb_domain_counter=:gtdb_family_counter=:gtdb_genus_counter=:gtdb_order_counter=:gtdb_phylum_counter=:gtdb_species_counter=:heptad_counter=MCP-36H--4:lbd_counter=:length_avg=89.25:length_max=134.0:length_min=51.0:length_std=40.16113378213652:length_sum=357.0:mismatch_avg=18.75:mismatch_max=33.0:mismatch_min=7.0:mismatch_std=12.76388133236386:mismatch_sum=75.0:name=N1015657:qcovhsp_avg=99.57499999999999:qcovhsp_max=100.0:qcovhsp_min=99.1:qcovhsp_std=0.4924428900898064:qcovhsp_sum=398.29999999999995:qend_avg=88.5:qend_max=132.0:qend_min=51.0:qend_std=39.230090491866065:qend_sum=354.0:qstart_avg=1.0:qstart_max=1.0:qstart_min=1.0:qstart_std=0.0:qstart_sum=4.0:ref_name_counter=GB_GCA_015655465.1_protein.faa_JAATEY010000177.1_4@PF00015_full_PFAM.486.690--1||GB_GCA_015655465.1_protein.faa_JAATEY010000196.1_10@PF00015_full_PFAM.708.781--2||GB_GCA_016720075.1_protein.faa_JADJXW010000006.1_171@PF00015_full_PFAM.489.675--1:scovhsp_avg=69.35000000000001:scovhsp_max=82.2:scovhsp_min=54.9:scovhsp_std=11.18525815526848:scovhsp_sum=277.40000000000003:send_avg=94.75:send_max=135.0:send_min=59.0:send_std=37.007882043334135:send_sum=379.0:sstart_avg=7.25:sstart_max=9.0:sstart_min=5.0:sstart_std=2.0615528128088303:sstart_sum=29.0],((01abc7c9-706a-464c-8cbc-b93fd87260e2_2@MCPsignal.55.117:0.0128555[&&NHX:Sample=rhiztom1:Type=capture:besthit=85.5:bitscore=95.1:capture_class=c__Gammaproteobacteria:capture_domain=d__Bacteria:capture_family=f__Casimicrobiaceae:capture_genus=g__CAIWHR01:capture_order=o__Burkholderiales:capture_phylum=p__Proteobacteria:capture_species=s__CAIWHR01 sp903912485:evalue=2.17e-27:gapopen=0.0:heptad=MCP-36H:length=62.0:mismatch=9.0:qcovhsp=100.0:qend=62.0:qstart=1.0:ref_name=GB_GCA_015655465.1_protein.faa_JAATEY010000196.1_10@PF00015_full_PFAM.708.781:scovhsp=84.9:send=70.0:sstart=9.0],76a93f0d-ef40-4bab-a17b-a0268dc3f9dc_1@MCPsignal.48.204:5e-09[&&NHX:Sample=rhiztom2:Type=capture:besthit=84.7:bitscore=221.0:capture_class=c__Gammaproteobacteria:capture_domain=d__Bacteria:capture_family=f__Burkholderiaceae:capture_genus=g__Alicycliphilus:capture_order=o__Burkholderiales:capture_phylum=p__Proteobacteria:capture_species=s__Alicycliphilus sp018240995:evalue=6.3e-74:gapopen=2.0:heptad=MCP-36H:length=157.0:mismatch=22.0:qcovhsp=100.0:qend=156.0:qstart=1.0:ref_name=GB_GCA_015655465.1_protein.faa_JAATEY010000177.1_4@PF00015_full_PFAM.486.690:scovhsp=76.5:send=161.0:sstart=6.0])0.872:0.0401509[&&NHX:Sample_counter=rhiztom1--1||rhiztom2--1:Type_counter=capture--2:besthit_avg=85.1:besthit_max=85.5:besthit_min=84.7:besthit_std=0.565685424949236:besthit_sum=170.2:bitscore_avg=158.05:bitscore_max=221.0:bitscore_min=95.1:bitscore_std=89.02474375138634:bitscore_sum=316.1:capture_class_counter=c__Gammaproteobacteria--2:capture_domain_counter=d__Bacteria--2:capture_family_counter=f__Burkholderiaceae--1||f__Casimicrobiaceae--1:capture_genus_counter=g__Alicycliphilus--1||g__CAIWHR01--1:capture_order_counter=o__Burkholderiales--2:capture_phylum_counter=p__Proteobacteria--2:capture_species_counter=s__Alicycliphilus sp018240995--1||s__CAIWHR01 sp903912485--1:evalue_avg=1.085e-27:evalue_max=2.17e-27:evalue_min=6.3e-74:evalue_std=1.5344217151748082e-27:evalue_sum=2.17e-27:gapopen_avg=1.0:gapopen_max=2.0:gapopen_min=0.0:gapopen_std=1.4142135623730951:gapopen_sum=2.0:gtdb_class_counter=:gtdb_domain_counter=:gtdb_family_counter=:gtdb_genus_counter=:gtdb_order_counter=:gtdb_phylum_counter=:gtdb_species_counter=:heptad_counter=MCP-36H--2:lbd_counter=:length_avg=109.5:length_max=157.0:length_min=62.0:length_std=67.17514421272202:length_sum=219.0:mismatch_avg=15.5:mismatch_max=22.0:mismatch_min=9.0:mismatch_std=9.192388155425117:mismatch_sum=31.0:name=N1015660:qcovhsp_avg=100.0:qcovhsp_max=100.0:qcovhsp_min=100.0:qcovhsp_std=0.0:qcovhsp_sum=200.0:qend_avg=109.0:qend_max=156.0:qend_min=62.0:qend_std=66.46803743153546:qend_sum=218.0:qstart_avg=1.0:qstart_max=1.0:qstart_min=1.0:qstart_std=0.0:qstart_sum=2.0:ref_name_counter=GB_GCA_015655465.1_protein.faa_JAATEY010000177.1_4@PF00015_full_PFAM.486.690--1||GB_GCA_015655465.1_protein.faa_JAATEY010000196.1_10@PF00015_full_PFAM.708.781--1:scovhsp_avg=80.7:scovhsp_max=84.9:scovhsp_min=76.5:scovhsp_std=5.9396969619670035:scovhsp_sum=161.4:send_avg=115.5:send_max=161.0:send_min=70.0:send_std=64.34671708797582:send_sum=231.0:sstart_avg=7.5:sstart_max=9.0:sstart_min=6.0:sstart_std=2.1213203435596424:sstart_sum=15.0],((((((((64447d3c-64d4-4e6a-8880-23893039a4f4_6@MCPsignal.78.225:0.0318926[&&NHX:Sample=rhiztom1:Type=capture:besthit=76.4:bitscore=177.0:capture_class=c__Gammaproteobacteria:capture_domain=d__Bacteria:capture_family=f__Enterobacteriaceae:capture_genus=g__Cronobacter:capture_order=o__Enterobacterales:capture_phylum=p__Proteobacteria:capture_species=s__Cronobacter turicensis:evalue=6.88e-57:gapopen=1.0:heptad=MCP-36H:length=144.0:mismatch=32.0:qcovhsp=96.6:qend=142.0:qstart=1.0:ref_name=GB_GCA_003242685.1_protein.faa_QGVD01000028.1_22@PF00015_full_PFAM.613.819:scovhsp=69.9:send=155.0:sstart=12.0],(58ae03b1-41c6-4a81-9e24-718336520cc4_6@MCPsignal.174.226:0[&&NHX:Sample=rhiztom1:Type=capture:besthit=86.5:bitscore=82.0:capture_class=c__Alphaproteobacteria:capture_domain=d__Bacteria:capture_family=f__Rhizobiaceae:capture_genus=g__Rhizobium:capture_order=o__Rhizobiales:capture_phylum=p__Proteobacteria:capture_species=s__Rhizobium sp002531825:evalue=2.18e-22:gapopen=0.0:heptad=MCP-36H:length=52.0:mismatch=7.0:qcovhsp=100.0:qend=52.0:qstart=1.0:ref_name=GB_GCA_015655465.1_protein.faa_JAATEY010000196.1_10@PF00015_full_PFAM.708.781:scovhsp=71.2:send=60.0:sstart=9.0],f123b8f7-07fe-5c26-8cad-6558c015d91c_4@MCPsignal.455.507:0[&&NHX:Sample=rhiztom1:Type=capture:besthit=86.5:bitscore=82.0:capture_class=c__Alphaproteobacteria:capture_domain=d__Bacteria:capture_family=f__Rhizobiaceae:capture_genus=g__Rhizobium:capture_order=o__Rhizobiales:capture_phylum=p__Proteobacteria:capture_species=s__Rhizobium sp002531825:evalue=2.18e-22:gapopen=0.0:heptad=MCP-36H:length=52.0:mismatch=7.0:qcovhsp=100.0:qend=52.0:qstart=1.0:ref_name=GB_GCA_015655465.1_protein.faa_JAATEY010000196.1_10@PF00015_full_PFAM.708.781:scovhsp=71.2:send=60.0:sstart=9.0]):5e-09[&&NHX:Sample_counter=rhiztom1--2:Type_counter=capture--2:besthit_avg=86.5:besthit_max=86.5:besthit_min=86.5:besthit_std=0.0:besthit_sum=173.0:bitscore_avg=82.0:bitscore_max=82.0:bitscore_min=82.0:bitscore_std=0.0:bitscore_sum=164.0:capture_class_counter=c__Alphaproteobacteria--2:capture_domain_counter=d__Bacteria--2:capture_family_counter=f__Rhizobiaceae--2:capture_genus_counter=g__Rhizobium--2:capture_order_counter=o__Rhizobiales--2:capture_phylum_counter=p__Proteobacteria--2:capture_species_counter=s__Rhizobium sp002531825--2:evalue_avg=2.18e-22:evalue_max=2.18e-22:evalue_min=2.18e-22:evalue_std=0.0:evalue_sum=4.36e-22:gapopen_avg=0.0:gapopen_max=0.0:gapopen_min=0.0:gapopen_std=0.0:gapopen_sum=0.0:gtdb_class_counter=:gtdb_domain_counter=:gtdb_family_counter=:gtdb_genus_counter=:gtdb_order_counter=:gtdb_phylum_counter=:gtdb_species_counter=:heptad_counter=MCP-36H--2:lbd_counter=:length_avg=52.0:length_max=52.0:length_min=52.0:length_std=0.0:length_sum=104.0:mismatch_avg=7.0:mismatch_max=7.0:mismatch_min=7.0:mismatch_std=0.0:mismatch_sum=14.0:name=N1015664:qcovhsp_avg=100.0:qcovhsp_max=100.0:qcovhsp_min=100.0:qcovhsp_std=0.0:qcovhsp_sum=200.0:qend_avg=52.0:qend_max=52.0:qend_min=52.0:qend_std=0.0:qend_sum=104.0:qstart_avg=1.0:qstart_max=1.0:qstart_min=1.0:qstart_std=0.0:qstart_sum=2.0:ref_name_counter=GB_GCA_015655465.1_protein.faa_JAATEY010000196.1_10@PF00015_full_PFAM.708.781--2:scovhsp_avg=71.2:scovhsp_max=71.2:scovhsp_min=71.2:scovhsp_std=0.0:scovhsp_sum=142.4:send_avg=60.0:send_max=60.0:send_min=60.0:send_std=0.0:send_sum=120.0:sstart_avg=9.0:sstart_max=9.0:sstart_min=9.0:sstart_std=0.0:sstart_sum=18.0])0:5e-09[&&NHX:Sample_counter=rhiztom1--3:Type_counter=capture--3:besthit_avg=83.13333333333334:besthit_max=86.5:besthit_min=76.4:besthit_std=5.831237718815217:besthit_sum=249.4:bitscore_avg=113.66666666666667:bitscore_max=177.0:bitscore_min=82.0:bitscore_std=54.84827557301445:bitscore_sum=341.0:capture_class_counter=c__Alphaproteobacteria--2||c__Gammaproteobacteria--1:capture_domain_counter=d__Bacteria--3:capture_family_counter=f__Enterobacteriaceae--1||f__Rhizobiaceae--2:capture_genus_counter=g__Cronobacter--1||g__Rhizobium--2:capture_order_counter=o__Enterobacterales--1||o__Rhizobiales--2:capture_phylum_counter=p__Proteobacteria--3:capture_species_counter=s__Cronobacter turicensis--1||s__Rhizobium sp002531825--2:evalue_avg=1.4533333333333334e-22:evalue_max=2.18e-22:evalue_min=6.88e-57:evalue_std=1.2586235868333844e-22:evalue_sum=4.36e-22:gapopen_avg=0.3333333333333333:gapopen_max=1.0:gapopen_min=0.0:gapopen_std=0.5773502691896258:gapopen_sum=1.0:gtdb_class_counter=:gtdb_domain_counter=:gtdb_family_counter=:gtdb_genus_counter=:gtdb_order_counter=:gtdb_phylum_counter=:gtdb_species_counter=:heptad_counter=MCP-36H--3:lbd_counter=:length_avg=82.66666666666667:length_max=144.0:length_min=52.0:length_std=53.116224765445565:length_sum=248.0:mismatch_avg=15.333333333333334:mismatch_max=32.0:mismatch_min=7.0:mismatch_std=14.433756729740644:mismatch_sum=46.0:name=N1015665:qcovhsp_avg=98.86666666666667:qcovhsp_max=100.0:qcovhsp_min=96.6:qcovhsp_std=1.962990915244731:qcovhsp_sum=296.6:qend_avg=82.0:qend_max=142.0:qend_min=52.0:qend_std=51.96152422706632:qend_sum=246.0:qstart_avg=1.0:qstart_max=1.0:qstart_min=1.0:qstart_std=0.0:qstart_sum=3.0:ref_name_counter=GB_GCA_003242685.1_protein.faa_QGVD01000028.1_22@PF00015_full_PFAM.613.819--1||GB_GCA_015655465.1_protein.faa_JAATEY010000196.1_10@PF00015_full_PFAM.708.781--2:scovhsp_avg=70.76666666666667:scovhsp_max=71.2:scovhsp_min=69.9:scovhsp_std=0.7505553499465119:scovhsp_sum=212.3:send_avg=91.66666666666667:send_max=155.0:send_min=60.0:send_std=54.84827557301445:send_sum=275.0:sstart_avg=10.0:sstart_max=12.0:sstart_min=9.0:sstart_std=1.7320508075688772:sstart_sum=30.0],34585bd2-9556-48f6-9055-ef3b10e9b1bd_1@MCPsignal.609.718:0.00961242[&&NHX:Sample=rhiztom1:Type=capture:besthit=75.7:bitscore=129.0:capture_class=c__Syntrophia:capture_domain=d__Bacteria:capture_family=f__UBA8958:capture_genus=g__UBA8958:capture_order=o__Syntrophales:capture_phylum=p__Desulfobacterota:capture_species=s__UBA8958 sp003451635:evalue=1.32e-38:gapopen=2.0:heptad=MCP-36H:length=111.0:mismatch=24.0:qcovhsp=100.0:qend=109.0:qstart=1.0:ref_name=GB_GCA_003242685.1_protein.faa_QGVD01000028.1_22@PF00015_full_PFAM.613.819:scovhsp=53.4:send=120.0:sstart=11.0])0:5e-09[&&NHX:Sample_counter=rhiztom1--4:Type_counter=capture--4:besthit_avg=81.275:besthit_max=86.5:besthit_min=75.7:besthit_std=6.040074502851763:besthit_sum=325.1:bitscore_avg=117.5:bitscore_max=177.0:bitscore_min=82.0:bitscore_std=45.43493516374084:bitscore_sum=470.0:capture_class_counter=c__Alphaproteobacteria--2||c__Gammaproteobacteria--1||c__Syntrophia--1:capture_domain_counter=d__Bacteria--4:capture_family_counter=f__Enterobacteriaceae--1||f__Rhizobiaceae--2||f__UBA8958--1:capture_genus_counter=g__Cronobacter--1||g__Rhizobium--2||g__UBA8958--1:capture_order_counter=o__Enterobacterales--1||o__Rhizobiales--2||o__Syntrophales--1:capture_phylum_counter=p__Desulfobacterota--1||p__Proteobacteria--3:capture_species_counter=s__Cronobacter turicensis--1||s__Rhizobium sp002531825--2||s__UBA8958 sp003451635--1:evalue_avg=1.09e-22:evalue_max=2.18e-22:evalue_min=6.88e-57:evalue_std=1.2586235868333842e-22:evalue_sum=4.36e-22:gapopen_avg=0.75:gapopen_max=2.0:gapopen_min=0.0:gapopen_std=0.9574271077563381:gapopen_sum=3.0:gtdb_class_counter=:gtdb_domain_counter=:gtdb_family_counter=:gtdb_genus_counter=:gtdb_order_counter=:gtdb_phylum_counter=:gtdb_species_counter=:heptad_counter=MCP-36H--4:lbd_counter=:length_avg=89.75:length_max=144.0:length_min=52.0:length_std=45.62437214179866:length_sum=359.0:mismatch_avg=17.5:mismatch_max=32.0:mismatch_min=7.0:mismatch_std=12.556538801224908:mismatch_sum=70.0:name=N1015667:qcovhsp_avg=99.15:qcovhsp_max=100.0:qcovhsp_min=96.6:qcovhsp_std=1.7000000000000028:qcovhsp_sum=396.6:qend_avg=88.75:qend_max=142.0:qend_min=52.0:qend_std=44.52246623896749:qend_sum=355.0:qstart_avg=1.0:qstart_max=1.0:qstart_min=1.0:qstart_std=0.0:qstart_sum=4.0:ref_name_counter=GB_GCA_003242685.1_protein.faa_QGVD01000028.1_22@PF00015_full_PFAM.613.819--2||GB_GCA_015655465.1_protein.faa_JAATEY010000196.1_10@PF00015_full_PFAM.708.781--2:scovhsp_avg=66.425:scovhsp_max=71.2:scovhsp_min=53.4:scovhsp_std=8.704931552478364:scovhsp_sum=265.7:send_avg=98.75:send_max=155.0:send_min=60.0:send_std=46.97073557013984:send_sum=395.0:sstart_avg=10.25:sstart_max=12.0:sstart_min=9.0:sstart_std=1.5:sstart_sum=41.0],((((d652008d-c76e-463c-8be4-3fe71db99e4e_3@MCPsignal.155.205:0[&&NHX:Sample=rhiztom1:Type=capture:besthit=86.0:bitscore=79.3:capture_class=c__Alphaproteobacteria:capture_domain=d__Bacteria:capture_family=f__Rhizobiaceae:capture_genus=g__Rhizobium:capture_order=o__Rhizobiales:capture_phylum=p__Proteobacteria:capture_species=s__Rhizobium sp002531825:evalue=2.34e-21:gapopen=0.0:heptad=MCP-36H:length=50.0:mismatch=7.0:qcovhsp=100.0:qend=50.0:qstart=1.0:ref_name=GB_GCA_015655465.1_protein.faa_JAATEY010000196.1_10@PF00015_full_PFAM.708.781:scovhsp=68.5:send=58.0:sstart=9.0],4ce13eb6-e0c7-4b09-9b92-4ec83e6d06fd_5@MCPsignal.25.75:0[&&NHX:Sample=rhiztom2:Type=capture:besthit=86.0:bitscore=79.3:capture_class=c__Alphaproteobacteria:capture_domain=d__Bacteria:capture_family=f__Hyphomicrobiaceae:capture_genus=g__Hyphomicrobium_A:capture_order=o__Rhizobiales:capture_phylum=p__Proteobacteria:capture_species=s__Hyphomicrobium_A sp900117445:evalue=2.34e-21:gapopen=0.0:heptad=MCP-36H:length=50.0:mismatch=7.0:qcovhsp=100.0:qend=50.0:qstart=1.0:ref_name=GB_GCA_015655465.1_protein.faa_JAATEY010000196.1_10@PF00015_full_PFAM.708.781:scovhsp=68.5:send=58.0:sstart=9.0])0:0[&&NHX:Sample_counter=rhiztom1--1||rhiztom2--1:Type_counter=capture--2:besthit_avg=86.0:besthit_max=86.0:besthit_min=86.0:besthit_std=0.0:besthit_sum=172.0:bitscore_avg=79.3:bitscore_max=79.3:bitscore_min=79.3:bitscore_std=0.0:bitscore_sum=158.6:capture_class_counter=c__Alphaproteobacteria--2:capture_domain_counter=d__Bacteria--2:capture_family_counter=f__Hyphomicrobiaceae--1||f__Rhizobiaceae--1:capture_genus_counter=g__Hyphomicrobium_A--1||g__Rhizobium--1:capture_order_counter=o__Rhizobiales--2:capture_phylum_counter=p__Proteobacteria--2:capture_species_counter=s__Hyphomicrobium_A sp900117445--1||s__Rhizobium sp002531825--1:evalue_avg=2.34e-21:evalue_max=2.34e-21:evalue_min=2.34e-21:evalue_std=0.0:evalue_sum=4.68e-21:gapopen_avg=0.0:gapopen_max=0.0:gapopen_min=0.0:gapopen_std=0.0:gapopen_sum=0.0:gtdb_class_counter=:gtdb_domain_counter=:gtdb_family_counter=:gtdb_genus_counter=:gtdb_order_counter=:gtdb_phylum_counter=:gtdb_species_counter=:heptad_counter=MCP-36H--2:lbd_counter=:length_avg=50.0:length_max=50.0:length_min=50.0:length_std=0.0:length_sum=100.0:mismatch_avg=7.0:mismatch_max=7.0:mismatch_min=7.0:mismatch_std=0.0:mismatch_sum=14.0:name=N1015670:qcovhsp_avg=100.0:qcovhsp_max=100.0:qcovhsp_min=100.0:qcovhsp_std=0.0:qcovhsp_sum=200.0:qend_avg=50.0:qend_max=50.0:qend_min=50.0:qend_std=0.0:qend_sum=100.0:qstart_avg=1.0:qstart_max=1.0:qstart_min=1.0:qstart_std=0.0:qstart_sum=2.0:ref_name_counter=GB_GCA_015655465.1_protein.faa_JAATEY010000196.1_10@PF00015_full_PFAM.708.781--2:scovhsp_avg=68.5:scovhsp_max=68.5:scovhsp_min=68.5:scovhsp_std=0.0:scovhsp_sum=137.0:send_avg=58.0:send_max=58.0:send_min=58.0:send_std=0.0:send_sum=116.0:sstart_avg=9.0:sstart_max=9.0:sstart_min=9.0:sstart_std=0.0:sstart_sum=18.0],bbdb28ad-a111-4fab-8307-2d5d9833b9b6_4@MCPsignal.198.248:0[&&NHX:Sample=rhiztom2:Type=capture:besthit=86.0:bitscore=79.3:capture_class=c__Alphaproteobacteria:capture_domain=d__Bacteria:capture_family=f__Hyphomicrobiaceae:capture_genus=g__Hyphomicrobium_A:capture_order=o__Rhizobiales:capture_phylum=p__Proteobacteria:capture_species=s__Hyphomicrobium_A sp009026145:evalue=2.34e-21:gapopen=0.0:heptad=MCP-36H:length=50.0:mismatch=7.0:qcovhsp=100.0:qend=50.0:qstart=1.0:ref_name=GB_GCA_015655465.1_protein.faa_JAATEY010000196.1_10@PF00015_full_PFAM.708.781:scovhsp=68.5:send=58.0:sstart=9.0])0:0[&&NHX:Sample_counter=rhiztom1--1||rhiztom2--2:Type_counter=capture--3:besthit_avg=86.0:besthit_max=86.0:besthit_min=86.0:besthit_std=0.0:besthit_sum=258.0:bitscore_avg=79.3:bitscore_max=79.3:bitscore_min=79.3:bitscore_std=0.0:bitscore_sum=237.89999999999998:capture_class_counter=c__Alphaproteobacteria--3:capture_domain_counter=d__Bacteria--3:capture_family_counter=f__Hyphomicrobiaceae--2||f__Rhizobiaceae--1:capture_genus_counter=g__Hyphomicrobium_A--2||g__Rhizobium--1:capture_order_counter=o__Rhizobiales--3:capture_phylum_counter=p__Proteobacteria--3:capture_species_counter=s__Hyphomicrobium_A sp009026145--1||s__Hyphomicrobium_A sp900117445--1||s__Rhizobium sp002531825--1:evalue_avg=2.3399999999999995e-21:evalue_max=2.34e-21:evalue_min=2.34e-21:evalue_std=4.606978168062022e-37:evalue_sum=7.019999999999999e-21:gapopen_avg=0.0:gapopen_max=0.0:gapopen_min=0.0:gapopen_std=0.0:gapopen_sum=0.0:gtdb_class_counter=:gtdb_domain_counter=:gtdb_family_counter=:gtdb_genus_counter=:gtdb_order_counter=:gtdb_phylum_counter=:gtdb_species_counter=:heptad_counter=MCP-36H--3:lbd_counter=:length_avg=50.0:length_max=50.0:length_min=50.0:length_std=0.0:length_sum=150.0:mismatch_avg=7.0:mismatch_max=7.0:mismatch_min=7.0:mismatch_std=0.0:mismatch_sum=21.0:name=N1015672:qcovhsp_avg=100.0:qcovhsp_max=100.0:qcovhsp_min=100.0:qcovhsp_std=0.0:qcovhsp_sum=300.0:qend_avg=50.0:qend_max=50.0:qend_min=50.0:qend_std=0.0:qend_sum=150.0:qstart_avg=1.0:qstart_max=1.0:qstart_min=1.0:qstart_std=0.0:qstart_sum=3.0:ref_name_counter=GB_GCA_015655465.1_protein.faa_JAATEY010000196.1_10@PF00015_full_PFAM.708.781--3:scovhsp_avg=68.5:scovhsp_max=68.5:scovhsp_min=68.5:scovhsp_std=0.0:scovhsp_sum=205.5:send_avg=58.0:send_max=58.0:send_min=58.0:send_std=0.0:send_sum=174.0:sstart_avg=9.0:sstart_max=9.0:sstart_min=9.0:sstart_std=0.0:sstart_sum=27.0],40a0e220-e186-4a1d-a112-628796cd7fc5_5@MCPsignal.1.75.125:0[&&NHX:Sample=rhiztom3:Type=capture:besthit=86.0:bitscore=79.3:capture_class=c__Alphaproteobacteria:capture_domain=d__Bacteria:capture_family=f__Hyphomicrobiaceae:capture_genus=g__Hyphomicrobium_A:capture_order=o__Rhizobiales:capture_phylum=p__Proteobacteria:capture_species=s__Hyphomicrobium_A sp900117445:evalue=2.34e-21:gapopen=0.0:heptad=MCP-36H:length=50.0:mismatch=7.0:qcovhsp=100.0:qend=50.0:qstart=1.0:ref_name=GB_GCA_015655465.1_protein.faa_JAATEY010000196.1_10@PF00015_full_PFAM.708.781:scovhsp=68.5:send=58.0:sstart=9.0]):5e-09[&&NHX:Sample_counter=rhiztom1--1||rhiztom2--2||rhiztom3--1:Type_counter=capture--4:besthit_avg=86.0:besthit_max=86.0:besthit_min=86.0:besthit_std=0.0:besthit_sum=344.0:bitscore_avg=79.3:bitscore_max=79.3:bitscore_min=79.3:bitscore_std=0.0:bitscore_sum=317.2:capture_class_counter=c__Alphaproteobacteria--4:capture_domain_counter=d__Bacteria--4:capture_family_counter=f__Hyphomicrobiaceae--3||f__Rhizobiaceae--1:capture_genus_counter=g__Hyphomicrobium_A--3||g__Rhizobium--1:capture_order_counter=o__Rhizobiales--4:capture_phylum_counter=p__Proteobacteria--4:capture_species_counter=s__Hyphomicrobium_A sp009026145--1||s__Hyphomicrobium_A sp900117445--2||s__Rhizobium sp002531825--1:evalue_avg=2.34e-21:evalue_max=2.34e-21:evalue_min=2.34e-21:evalue_std=0.0:evalue_sum=9.36e-21:gapopen_avg=0.0:gapopen_max=0.0:gapopen_min=0.0:gapopen_std=0.0:gapopen_sum=0.0:gtdb_class_counter=:gtdb_domain_counter=:gtdb_family_counter=:gtdb_genus_counter=:gtdb_order_counter=:gtdb_phylum_counter=:gtdb_species_counter=:heptad_counter=MCP-36H--4:lbd_counter=:length_avg=50.0:length_max=50.0:length_min=50.0:length_std=0.0:length_sum=200.0:mismatch_avg=7.0:mismatch_max=7.0:mismatch_min=7.0:mismatch_std=0.0:mismatch_sum=28.0:name=N1015674:qcovhsp_avg=100.0:qcovhsp_max=100.0:qcovhsp_min=100.0:qcovhsp_std=0.0:qcovhsp_sum=400.0:qend_avg=50.0:qend_max=50.0:qend_min=50.0:qend_std=0.0:qend_sum=200.0:qstart_avg=1.0:qstart_max=1.0:qstart_min=1.0:qstart_std=0.0:qstart_sum=4.0:ref_name_counter=GB_GCA_015655465.1_protein.faa_JAATEY010000196.1_10@PF00015_full_PFAM.708.781--4:scovhsp_avg=68.5:scovhsp_max=68.5:scovhsp_min=68.5:scovhsp_std=0.0:scovhsp_sum=274.0:send_avg=58.0:send_max=58.0:send_min=58.0:send_std=0.0:send_sum=232.0:sstart_avg=9.0:sstart_max=9.0:sstart_min=9.0:sstart_std=0.0:sstart_sum=36.0],(17fd105f-8b5d-4b93-bdb7-b2867d8ff6c2_6@MCPsignal.144.201:0[&&NHX:Sample=rhiztom1:Type=capture:besthit=87.7:bitscore=89.7:capture_class=c__Alphaproteobacteria:capture_domain=d__Bacteria:capture_family=f__Caulobacteraceae:capture_genus=g__Caulobacter:capture_order=o__Caulobacterales:capture_phylum=p__Proteobacteria:capture_species=s__Caulobacter sp017744445:evalue=2.4e-25:gapopen=0.0:heptad=MCP-36H:length=57.0:mismatch=7.0:qcovhsp=100.0:qend=57.0:qstart=1.0:ref_name=GB_GCA_015655465.1_protein.faa_JAATEY010000196.1_10@PF00015_full_PFAM.708.781:scovhsp=78.1:send=65.0:sstart=9.0],5e2a6533-6a12-4be0-9f7f-9e88e13a4d97_4@MCPsignal.245.302:0[&&NHX:Sample=rhiztom2:Type=capture:besthit=87.7:bitscore=89.7:capture_class=c__Alphaproteobacteria:capture_domain=d__Bacteria:capture_family=f__Caulobacteraceae:capture_genus=g__Caulobacter:capture_order=o__Caulobacterales:capture_phylum=p__Proteobacteria:capture_species=s__Caulobacter sp017744445:evalue=2.4e-25:gapopen=0.0:heptad=MCP-36H:length=57.0:mismatch=7.0:qcovhsp=100.0:qend=57.0:qstart=1.0:ref_name=GB_GCA_015655465.1_protein.faa_JAATEY010000196.1_10@PF00015_full_PFAM.708.781:scovhsp=78.1:send=65.0:sstart=9.0]):5e-09[&&NHX:Sample_counter=rhiztom1--1||rhiztom2--1:Type_counter=capture--2:besthit_avg=87.7:besthit_max=87.7:besthit_min=87.7:besthit_std=0.0:besthit_sum=175.4:bitscore_avg=89.7:bitscore_max=89.7:bitscore_min=89.7:bitscore_std=0.0:bitscore_sum=179.4:capture_class_counter=c__Alphaproteobacteria--2:capture_domain_counter=d__Bacteria--2:capture_family_counter=f__Caulobacteraceae--2:capture_genus_counter=g__Caulobacter--2:capture_order_counter=o__Caulobacterales--2:capture_phylum_counter=p__Proteobacteria--2:capture_species_counter=s__Caulobacter sp017744445--2:evalue_avg=2.4e-25:evalue_max=2.4e-25:evalue_min=2.4e-25:evalue_std=0.0:evalue_sum=4.8e-25:gapopen_avg=0.0:gapopen_max=0.0:gapopen_min=0.0:gapopen_std=0.0:gapopen_sum=0.0:gtdb_class_counter=:gtdb_domain_counter=:gtdb_family_counter=:gtdb_genus_counter=:gtdb_order_counter=:gtdb_phylum_counter=:gtdb_species_counter=:heptad_counter=MCP-36H--2:lbd_counter=:length_avg=57.0:length_max=57.0:length_min=57.0:length_std=0.0:length_sum=114.0:mismatch_avg=7.0:mismatch_max=7.0:mismatch_min=7.0:mismatch_std=0.0:mismatch_sum=14.0:name=N1015677:qcovhsp_avg=100.0:qcovhsp_max=100.0:qcovhsp_min=100.0:qcovhsp_std=0.0:qcovhsp_sum=200.0:qend_avg=57.0:qend_max=57.0:qend_min=57.0:qend_std=0.0:qend_sum=114.0:qstart_avg=1.0:qstart_max=1.0:qstart_min=1.0:qstart_std=0.0:qstart_sum=2.0:ref_name_counter=GB_GCA_015655465.1_protein.faa_JAATEY010000196.1_10@PF00015_full_PFAM.708.781--2:scovhsp_avg=78.1:scovhsp_max=78.1:scovhsp_min=78.1:scovhsp_std=0.0:scovhsp_sum=156.2:send_avg=65.0:send_max=65.0:send_min=65.0:send_std=0.0:send_sum=130.0:sstart_avg=9.0:sstart_max=9.0:sstart_min=9.0:sstart_std=0.0:sstart_sum=18.0])0:6e-09[&&NHX:Sample_counter=rhiztom1--2||rhiztom2--3||rhiztom3--1:Type_counter=capture--6:besthit_avg=86.56666666666666:besthit_max=87.7:besthit_min=86.0:besthit_std=0.8778762251403492:besthit_sum=519.4:bitscore_avg=82.76666666666667:bitscore_max=89.7:bitscore_min=79.3:bitscore_std=5.370536906740955:bitscore_sum=496.6:capture_class_counter=c__Alphaproteobacteria--6:capture_domain_counter=d__Bacteria--6:capture_family_counter=f__Caulobacteraceae--2||f__Hyphomicrobiaceae--3||f__Rhizobiaceae--1:capture_genus_counter=g__Caulobacter--2||g__Hyphomicrobium_A--3||g__Rhizobium--1:capture_order_counter=o__Caulobacterales--2||o__Rhizobiales--4:capture_phylum_counter=p__Proteobacteria--6:capture_species_counter=s__Caulobacter sp017744445--2||s__Hyphomicrobium_A sp009026145--1||s__Hyphomicrobium_A sp900117445--2||s__Rhizobium sp002531825--1:evalue_avg=1.5600799999999998e-21:evalue_max=2.34e-21:evalue_min=2.4e-25:evalue_std=1.2082468685496354e-21:evalue_sum=9.360479999999999e-21:gapopen_avg=0.0:gapopen_max=0.0:gapopen_min=0.0:gapopen_std=0.0:gapopen_sum=0.0:gtdb_class_counter=:gtdb_domain_counter=:gtdb_family_counter=:gtdb_genus_counter=:gtdb_order_counter=:gtdb_phylum_counter=:gtdb_species_counter=:heptad_counter=MCP-36H--6:lbd_counter=:length_avg=52.333333333333336:length_max=57.0:length_min=50.0:length_std=3.614784456460256:length_sum=314.0:mismatch_avg=7.0:mismatch_max=7.0:mismatch_min=7.0:mismatch_std=0.0:mismatch_sum=42.0:name=N1015678:qcovhsp_avg=100.0:qcovhsp_max=100.0:qcovhsp_min=100.0:qcovhsp_std=0.0:qcovhsp_sum=600.0:qend_avg=52.333333333333336:qend_max=57.0:qend_min=50.0:qend_std=3.614784456460256:qend_sum=314.0:qstart_avg=1.0:qstart_max=1.0:qstart_min=1.0:qstart_std=0.0:qstart_sum=6.0:ref_name_counter=GB_GCA_015655465.1_protein.faa_JAATEY010000196.1_10@PF00015_full_PFAM.708.781--6:scovhsp_avg=71.7:scovhsp_max=78.1:scovhsp_min=68.5:scovhsp_std=4.957418683145491:scovhsp_sum=430.20000000000005:send_avg=60.333333333333336:send_max=65.0:send_min=58.0:send_std=3.614784456460256:send_sum=362.0:sstart_avg=9.0:sstart_max=9.0:sstart_min=9.0:sstart_std=0.0:sstart_sum=54.0])0.483:0.030441[&&NHX:Sample_counter=rhiztom1--6||rhiztom2--3||rhiztom3--1:Type_counter=capture--10:besthit_avg=84.45:besthit_max=87.7:besthit_min=75.7:besthit_std=4.478404973995887:besthit_sum=844.5:bitscore_avg=96.66:bitscore_max=177.0:bitscore_min=79.3:bitscore_std=32.028778725806376:bitscore_sum=966.6:capture_class_counter=c__Alphaproteobacteria--8||c__Gammaproteobacteria--1||c__Syntrophia--1:capture_domain_counter=d__Bacteria--10:capture_family_counter=f__Caulobacteraceae--2||f__Enterobacteriaceae--1||f__Hyphomicrobiaceae--3||f__Rhizobiaceae--3||f__UBA8958--1:capture_genus_counter=g__Caulobacter--2||g__Cronobacter--1||g__Hyphomicrobium_A--3||g__Rhizobium--3||g__UBA8958--1:capture_order_counter=o__Caulobacterales--2||o__Enterobacterales--1||o__Rhizobiales--6||o__Syntrophales--1:capture_phylum_counter=p__Desulfobacterota--1||p__Proteobacteria--9:capture_species_counter=s__Caulobacter sp017744445--2||s__Cronobacter turicensis--1||s__Hyphomicrobium_A sp009026145--1||s__Hyphomicrobium_A sp900117445--2||s__Rhizobium sp002531825--3||s__UBA8958 sp003451635--1:evalue_avg=9.79648e-22:evalue_max=2.34e-21:evalue_min=6.88e-57:evalue_std=1.173804170500533e-21:evalue_sum=9.79648e-21:gapopen_avg=0.3:gapopen_max=2.0:gapopen_min=0.0:gapopen_std=0.6749485577105528:gapopen_sum=3.0:gtdb_class_counter=:gtdb_domain_counter=:gtdb_family_counter=:gtdb_genus_counter=:gtdb_order_counter=:gtdb_phylum_counter=:gtdb_species_counter=:heptad_counter=MCP-36H--10:lbd_counter=:length_avg=67.3:length_max=144.0:length_min=50.0:length_std=32.77888887005714:length_sum=673.0:mismatch_avg=11.2:mismatch_max=32.0:mismatch_min=7.0:mismatch_std=9.052930771609576:mismatch_sum=112.0:name=N1015679:qcovhsp_avg=99.66:qcovhsp_max=100.0:qcovhsp_min=96.6:qcovhsp_std=1.0751744044572509:qcovhsp_sum=996.6:qend_avg=66.9:qend_max=142.0:qend_min=50.0:qend_std=31.96334706434161:qend_sum=669.0:qstart_avg=1.0:qstart_max=1.0:qstart_min=1.0:qstart_std=0.0:qstart_sum=10.0:ref_name_counter=GB_GCA_003242685.1_protein.faa_QGVD01000028.1_22@PF00015_full_PFAM.613.819--2||GB_GCA_015655465.1_protein.faa_JAATEY010000196.1_10@PF00015_full_PFAM.708.781--8:scovhsp_avg=69.59:scovhsp_max=78.1:scovhsp_min=53.4:scovhsp_std=6.806769506242377:scovhsp_sum=695.9:send_avg=75.7:send_max=155.0:send_min=58.0:send_std=33.70806036148229:send_sum=757.0:sstart_avg=9.5:sstart_max=12.0:sstart_min=9.0:sstart_std=1.0801234497346435:sstart_sum=95.0],92bc2ce1-a3f8-4efc-85f4-7b4031ec8b7e_3@MCPsignal.396.451:5e-09[&&NHX:Sample=rhiztom1:Type=capture:besthit=87.3:bitscore=87.8:capture_class=c__Alphaproteobacteria:capture_domain=d__Bacteria:capture_family=f__Caulobacteraceae:capture_genus=g__Caulobacter:capture_order=o__Caulobacterales:capture_phylum=p__Proteobacteria:capture_species=s__Caulobacter sp017744445:evalue=1.28e-24:gapopen=0.0:heptad=MCP-36H:length=55.0:mismatch=7.0:qcovhsp=100.0:qend=55.0:qstart=1.0:ref_name=GB_GCA_015655465.1_protein.faa_JAATEY010000196.1_10@PF00015_full_PFAM.708.781:scovhsp=75.3:send=63.0:sstart=9.0])0:5e-09[&&NHX:Sample_counter=rhiztom1--7||rhiztom2--3||rhiztom3--1:Type_counter=capture--11:besthit_avg=84.7090909090909:besthit_max=87.7:besthit_min=75.7:besthit_std=4.334617525331281:besthit_sum=931.8:bitscore_avg=95.85454545454546:bitscore_max=177.0:bitscore_min=79.3:bitscore_std=30.502372485967825:bitscore_sum=1054.4:capture_class_counter=c__Alphaproteobacteria--9||c__Gammaproteobacteria--1||c__Syntrophia--1:capture_domain_counter=d__Bacteria--11:capture_family_counter=f__Caulobacteraceae--3||f__Enterobacteriaceae--1||f__Hyphomicrobiaceae--3||f__Rhizobiaceae--3||f__UBA8958--1:capture_genus_counter=g__Caulobacter--3||g__Cronobacter--1||g__Hyphomicrobium_A--3||g__Rhizobium--3||g__UBA8958--1:capture_order_counter=o__Caulobacterales--3||o__Enterobacterales--1||o__Rhizobiales--6||o__Syntrophales--1:capture_phylum_counter=p__Desulfobacterota--1||p__Proteobacteria--10:capture_species_counter=s__Caulobacter sp017744445--3||s__Cronobacter turicensis--1||s__Hyphomicrobium_A sp009026145--1||s__Hyphomicrobium_A sp900117445--2||s__Rhizobium sp002531825--3||s__UBA8958 sp003451635--1:evalue_avg=8.907054545454545e-22:evalue_max=2.34e-21:evalue_min=6.88e-57:evalue_std=1.151977928576443e-21:evalue_sum=9.797759999999999e-21:gapopen_avg=0.2727272727272727:gapopen_max=2.0:gapopen_min=0.0:gapopen_std=0.6466697906828632:gapopen_sum=3.0:gtdb_class_counter=:gtdb_domain_counter=:gtdb_family_counter=:gtdb_genus_counter=:gtdb_order_counter=:gtdb_phylum_counter=:gtdb_species_counter=:heptad_counter=MCP-36H--11:lbd_counter=:length_avg=66.18181818181819:length_max=144.0:length_min=50.0:length_std=31.317146044357816:length_sum=728.0:mismatch_avg=10.818181818181818:mismatch_max=32.0:mismatch_min=7.0:mismatch_std=8.681223206647573:mismatch_sum=119.0:name=N1015681:qcovhsp_avg=99.69090909090909:qcovhsp_max=100.0:qcovhsp_min=96.6:qcovhsp_std=1.0251385715643981:qcovhsp_sum=1096.6:qend_avg=65.81818181818181:qend_max=142.0:qend_min=50.0:qend_std=30.53463011669924:qend_sum=724.0:qstart_avg=1.0:qstart_max=1.0:qstart_min=1.0:qstart_std=0.0:qstart_sum=11.0:ref_name_counter=GB_GCA_003242685.1_protein.faa_QGVD01000028.1_22@PF00015_full_PFAM.613.819--2||GB_GCA_015655465.1_protein.faa_JAATEY010000196.1_10@PF00015_full_PFAM.708.781--9:scovhsp_avg=70.10909090909091:scovhsp_max=78.1:scovhsp_min=53.4:scovhsp_std=6.683031429741227:scovhsp_sum=771.1999999999999:send_avg=74.54545454545455:send_max=155.0:send_min=58.0:send_std=32.206718666649785:send_sum=820.0:sstart_avg=9.454545454545455:sstart_max=12.0:sstart_min=9.0:sstart_std=1.0357254813546264:sstart_sum=104.0],ba9e65b3-d0bf-4eb5-acf1-d9dcb86acc66_5@MCPsignal.54.104:0.013214[&&NHX:Sample=rhiztom3:Type=capture:besthit=84.0:bitscore=77.8:capture_class=c__Alphaproteobacteria:capture_domain=d__Bacteria:capture_family=f__Hyphomicrobiaceae:capture_genus=g__Hyphomicrobium_A:capture_order=o__Rhizobiales:capture_phylum=p__Proteobacteria:capture_species=s__Hyphomicrobium_A sp900117445:evalue=9.54e-21:gapopen=0.0:heptad=MCP-36H:length=50.0:mismatch=8.0:qcovhsp=100.0:qend=50.0:qstart=1.0:ref_name=GB_GCA_015655465.1_protein.faa_JAATEY010000196.1_10@PF00015_full_PFAM.708.781:scovhsp=68.5:send=58.0:sstart=9.0])0:5e-09[&&NHX:Sample_counter=rhiztom1--7||rhiztom2--3||rhiztom3--2:Type_counter=capture--12:besthit_avg=84.64999999999999:besthit_max=87.7:besthit_min=75.7:besthit_std=4.137961729248745:besthit_sum=1015.8:bitscore_avg=94.34999999999998:bitscore_max=177.0:bitscore_min=77.8:bitscore_std=29.546188802065025:bitscore_sum=1132.1999999999998:capture_class_counter=c__Alphaproteobacteria--10||c__Gammaproteobacteria--1||c__Syntrophia--1:capture_domain_counter=d__Bacteria--12:capture_family_counter=f__Caulobacteraceae--3||f__Enterobacteriaceae--1||f__Hyphomicrobiaceae--4||f__Rhizobiaceae--3||f__UBA8958--1:capture_genus_counter=g__Caulobacter--3||g__Cronobacter--1||g__Hyphomicrobium_A--4||g__Rhizobium--3||g__UBA8958--1:capture_order_counter=o__Caulobacterales--3||o__Enterobacterales--1||o__Rhizobiales--7||o__Syntrophales--1:capture_phylum_counter=p__Desulfobacterota--1||p__Proteobacteria--11:capture_species_counter=s__Caulobacter sp017744445--3||s__Cronobacter turicensis--1||s__Hyphomicrobium_A sp009026145--1||s__Hyphomicrobium_A sp900117445--3||s__Rhizobium sp002531825--3||s__UBA8958 sp003451635--1:evalue_avg=1.61148e-21:evalue_max=9.54e-21:evalue_min=6.88e-57:evalue_std=2.7277469268910625e-21:evalue_sum=1.933776e-20:gapopen_avg=0.25:gapopen_max=2.0:gapopen_min=0.0:gapopen_std=0.621581560508061:gapopen_sum=3.0:gtdb_class_counter=:gtdb_domain_counter=:gtdb_family_counter=:gtdb_genus_counter=:gtdb_order_counter=:gtdb_phylum_counter=:gtdb_species_counter=:heptad_counter=MCP-36H--12:lbd_counter=:length_avg=64.83333333333333:length_max=144.0:length_min=50.0:length_std=30.222909231644834:length_sum=778.0:mismatch_avg=10.583333333333334:mismatch_max=32.0:mismatch_min=7.0:mismatch_std=8.317105411394184:mismatch_sum=127.0:name=N1015683:qcovhsp_avg=99.71666666666665:qcovhsp_max=100.0:qcovhsp_min=96.6:qcovhsp_std=0.9814954576223653:qcovhsp_sum=1196.6:qend_avg=64.5:qend_max=142.0:qend_min=50.0:qend_std=29.469552854676053:qend_sum=774.0:qstart_avg=1.0:qstart_max=1.0:qstart_min=1.0:qstart_std=0.0:qstart_sum=12.0:ref_name_counter=GB_GCA_003242685.1_protein.faa_QGVD01000028.1_22@PF00015_full_PFAM.613.819--2||GB_GCA_015655465.1_protein.faa_JAATEY010000196.1_10@PF00015_full_PFAM.708.781--10:scovhsp_avg=69.975:scovhsp_max=78.1:scovhsp_min=53.4:scovhsp_std=6.388928634044137:scovhsp_sum=839.6999999999999:send_avg=73.16666666666667:send_max=155.0:send_min=58.0:send_std=31.077127904423197:send_sum=878.0:sstart_avg=9.416666666666666:sstart_max=12.0:sstart_min=9.0:sstart_std=0.996204919895622:sstart_sum=113.0],189c656e-1447-59d1-9589-a3d497391482_5@MCPsignal.246.294:5e-09[&&NHX:Sample=rhiztom2:Type=capture:besthit=83.7:bitscore=73.9:capture_class=c__Alphaproteobacteria:capture_domain=d__Bacteria:capture_family=f__Caulobacteraceae:capture_genus=g__Caulobacter:capture_order=o__Caulobacterales:capture_phylum=p__Proteobacteria:capture_species=s__Caulobacter sp003185805:evalue=2.93e-19:gapopen=1.0:heptad=MCP-36H:length=49.0:mismatch=7.0:qcovhsp=100.0:qend=48.0:qstart=1.0:ref_name=GB_GCA_015655465.1_protein.faa_JAATEY010000196.1_10@PF00015_full_PFAM.708.781:scovhsp=67.1:send=57.0:sstart=9.0])0.656:6e-09[&&NHX:Sample_counter=rhiztom1--7||rhiztom2--4||rhiztom3--2:Type_counter=capture--13:besthit_avg=84.57692307692307:besthit_max=87.7:besthit_min=75.7:besthit_std=3.9705486283706937:besthit_sum=1099.4999999999998:bitscore_avg=92.77692307692307:bitscore_max=177.0:bitscore_min=73.9:bitscore_std=28.85131868292314:bitscore_sum=1206.1:capture_class_counter=c__Alphaproteobacteria--11||c__Gammaproteobacteria--1||c__Syntrophia--1:capture_domain_counter=d__Bacteria--13:capture_family_counter=f__Caulobacteraceae--4||f__Enterobacteriaceae--1||f__Hyphomicrobiaceae--4||f__Rhizobiaceae--3||f__UBA8958--1:capture_genus_counter=g__Caulobacter--4||g__Cronobacter--1||g__Hyphomicrobium_A--4||g__Rhizobium--3||g__UBA8958--1:capture_order_counter=o__Caulobacterales--4||o__Enterobacterales--1||o__Rhizobiales--7||o__Syntrophales--1:capture_phylum_counter=p__Desulfobacterota--1||p__Proteobacteria--12:capture_species_counter=s__Caulobacter sp003185805--1||s__Caulobacter sp017744445--3||s__Cronobacter turicensis--1||s__Hyphomicrobium_A sp009026145--1||s__Hyphomicrobium_A sp900117445--3||s__Rhizobium sp002531825--3||s__UBA8958 sp003451635--1:evalue_avg=2.4025981538461535e-20:evalue_max=2.93e-19:evalue_min=6.88e-57:evalue_std=8.085882130511445e-20:evalue_sum=3.1233775999999996e-19:gapopen_avg=0.3076923076923077:gapopen_max=2.0:gapopen_min=0.0:gapopen_std=0.6304251719561152:gapopen_sum=4.0:gtdb_class_counter=:gtdb_domain_counter=:gtdb_family_counter=:gtdb_genus_counter=:gtdb_order_counter=:gtdb_phylum_counter=:gtdb_species_counter=:heptad_counter=MCP-36H--13:lbd_counter=:length_avg=63.61538461538461:length_max=144.0:length_min=49.0:length_std=29.26755445181137:length_sum=827.0:mismatch_avg=10.307692307692308:mismatch_max=32.0:mismatch_min=7.0:mismatch_std=8.024801299560998:mismatch_sum=134.0:name=N1015685:qcovhsp_avg=99.73846153846154:qcovhsp_max=100.0:qcovhsp_min=96.6:qcovhsp_std=0.9429903335828912:qcovhsp_sum=1296.6:qend_avg=63.23076923076923:qend_max=142.0:qend_min=48.0:qend_std=28.583660385360744:qend_sum=822.0:qstart_avg=1.0:qstart_max=1.0:qstart_min=1.0:qstart_std=0.0:qstart_sum=13.0:ref_name_counter=GB_GCA_003242685.1_protein.faa_QGVD01000028.1_22@PF00015_full_PFAM.613.819--2||GB_GCA_015655465.1_protein.faa_JAATEY010000196.1_10@PF00015_full_PFAM.708.781--11:scovhsp_avg=69.75384615384615:scovhsp_max=78.1:scovhsp_min=53.4:scovhsp_std=6.168686432920083:scovhsp_sum=906.8:send_avg=71.92307692307692:send_max=155.0:send_min=57.0:send_std=30.090035832651584:send_sum=935.0:sstart_avg=9.384615384615385:sstart_max=12.0:sstart_min=9.0:sstart_std=0.9607689228305228:sstart_sum=122.0],(7d55f7df-5987-47c4-82bf-9653846b07d7_4@MCPsignal.103.160:5e-09[&&NHX:Sample=rhiztom1:Type=capture:besthit=87.5:bitscore=90.1:capture_class=c__Alphaproteobacteria:capture_domain=d__Bacteria:capture_family=f__Caulobacteraceae:capture_genus=g__Caulobacter:capture_order=o__Caulobacterales:capture_phylum=p__Proteobacteria:capture_species=s__Caulobacter sp017744445:evalue=1.69e-25:gapopen=0.0:heptad=MCP-36H:length=56.0:mismatch=7.0:qcovhsp=98.2:qend=56.0:qstart=1.0:ref_name=GB_GCA_015655465.1_protein.faa_JAATEY010000196.1_10@PF00015_full_PFAM.708.781:scovhsp=76.7:send=64.0:sstart=9.0],6de3667e-2706-439f-b97c-faf5ec86642c_5@MCPsignal.284.356:5e-09[&&NHX:Sample=rhiztom3:Type=capture:capture_class=c__UBA11346:capture_domain=d__Bacteria:capture_family=f__UBA11346:capture_genus=g__UBA11346:capture_order=o__UBA11346:capture_phylum=p__Planctomycetota:capture_species=s__UBA11346 sp003482625:heptad=MCP-36H])0.968:0.157667[&&NHX:Sample_counter=rhiztom1--1||rhiztom3--1:Type_counter=capture--2:besthit_avg=87.5:besthit_max=87.5:besthit_min=87.5:besthit_std=0:besthit_sum=87.5:bitscore_avg=90.1:bitscore_max=90.1:bitscore_min=90.1:bitscore_std=0:bitscore_sum=90.1:capture_class_counter=c__Alphaproteobacteria--1||c__UBA11346--1:capture_domain_counter=d__Bacteria--2:capture_family_counter=f__Caulobacteraceae--1||f__UBA11346--1:capture_genus_counter=g__Caulobacter--1||g__UBA11346--1:capture_order_counter=o__Caulobacterales--1||o__UBA11346--1:capture_phylum_counter=p__Planctomycetota--1||p__Proteobacteria--1:capture_species_counter=s__Caulobacter sp017744445--1||s__UBA11346 sp003482625--1:evalue_avg=1.69e-25:evalue_max=1.69e-25:evalue_min=1.69e-25:evalue_std=0:evalue_sum=1.69e-25:gapopen_avg=0.0:gapopen_max=0.0:gapopen_min=0.0:gapopen_std=0:gapopen_sum=0.0:gtdb_class_counter=:gtdb_domain_counter=:gtdb_family_counter=:gtdb_genus_counter=:gtdb_order_counter=:gtdb_phylum_counter=:gtdb_species_counter=:heptad_counter=MCP-36H--2:lbd_counter=:length_avg=56.0:length_max=56.0:length_min=56.0:length_std=0:length_sum=56.0:mismatch_avg=7.0:mismatch_max=7.0:mismatch_min=7.0:mismatch_std=0:mismatch_sum=7.0:name=N1015688:qcovhsp_avg=98.2:qcovhsp_max=98.2:qcovhsp_min=98.2:qcovhsp_std=0:qcovhsp_sum=98.2:qend_avg=56.0:qend_max=56.0:qend_min=56.0:qend_std=0:qend_sum=56.0:qstart_avg=1.0:qstart_max=1.0:qstart_min=1.0:qstart_std=0:qstart_sum=1.0:ref_name_counter=GB_GCA_015655465.1_protein.faa_JAATEY010000196.1_10@PF00015_full_PFAM.708.781--1:scovhsp_avg=76.7:scovhsp_max=76.7:scovhsp_min=76.7:scovhsp_std=0:scovhsp_sum=76.7:send_avg=64.0:send_max=64.0:send_min=64.0:send_std=0:send_sum=64.0:sstart_avg=9.0:sstart_max=9.0:sstart_min=9.0:sstart_std=0:sstart_sum=9.0])0.898:0.0457328[&&NHX:Sample_counter=rhiztom1--8||rhiztom2--4||rhiztom3--3:Type_counter=capture--15:besthit_avg=84.78571428571429:besthit_max=87.7:besthit_min=75.7:besthit_std=3.8939513534271497:besthit_sum=1187.0:bitscore_avg=92.58571428571429:bitscore_max=177.0:bitscore_min=73.9:bitscore_std=27.728681544923486:bitscore_sum=1296.2:capture_class_counter=c__Alphaproteobacteria--12||c__Gammaproteobacteria--1||c__Syntrophia--1||c__UBA11346--1:capture_domain_counter=d__Bacteria--15:capture_family_counter=f__Caulobacteraceae--5||f__Enterobacteriaceae--1||f__Hyphomicrobiaceae--4||f__Rhizobiaceae--3||f__UBA11346--1||f__UBA8958--1:capture_genus_counter=g__Caulobacter--5||g__Cronobacter--1||g__Hyphomicrobium_A--4||g__Rhizobium--3||g__UBA11346--1||g__UBA8958--1:capture_order_counter=o__Caulobacterales--5||o__Enterobacterales--1||o__Rhizobiales--7||o__Syntrophales--1||o__UBA11346--1:capture_phylum_counter=p__Desulfobacterota--1||p__Planctomycetota--1||p__Proteobacteria--13:capture_species_counter=s__Caulobacter sp003185805--1||s__Caulobacter sp017744445--4||s__Cronobacter turicensis--1||s__Hyphomicrobium_A sp009026145--1||s__Hyphomicrobium_A sp900117445--3||s__Rhizobium sp002531825--3||s__UBA11346 sp003482625--1||s__UBA8958 sp003451635--1:evalue_avg=2.2309852071428567e-20:evalue_max=2.93e-19:evalue_min=6.88e-57:evalue_std=7.795156092456777e-20:evalue_sum=3.1233792899999994e-19:gapopen_avg=0.2857142857142857:gapopen_max=2.0:gapopen_min=0.0:gapopen_std=0.6112498455021267:gapopen_sum=4.0:gtdb_class_counter=:gtdb_domain_counter=:gtdb_family_counter=:gtdb_genus_counter=:gtdb_order_counter=:gtdb_phylum_counter=:gtdb_species_counter=:heptad_counter=MCP-36H--15:lbd_counter=:length_avg=63.07142857142857:length_max=144.0:length_min=49.0:length_std=28.192918602738867:length_sum=883.0:mismatch_avg=10.071428571428571:mismatch_max=32.0:mismatch_min=7.0:mismatch_std=7.760494489739344:mismatch_sum=141.0:name=N1015689:qcovhsp_avg=99.62857142857142:qcovhsp_max=100.0:qcovhsp_min=96.6:qcovhsp_std=0.9949322137161466:qcovhsp_sum=1394.8:qend_avg=62.714285714285715:qend_max=142.0:qend_min=48.0:qend_std=27.530203194166365:qend_sum=878.0:qstart_avg=1.0:qstart_max=1.0:qstart_min=1.0:qstart_std=0.0:qstart_sum=14.0:ref_name_counter=GB_GCA_003242685.1_protein.faa_QGVD01000028.1_22@PF00015_full_PFAM.613.819--2||GB_GCA_015655465.1_protein.faa_JAATEY010000196.1_10@PF00015_full_PFAM.708.781--12:scovhsp_avg=70.25:scovhsp_max=78.1:scovhsp_min=53.4:scovhsp_std=6.210629845428165:scovhsp_sum=983.5:send_avg=71.35714285714286:send_max=155.0:send_min=57.0:send_std=28.98701869367136:send_sum=999.0:sstart_avg=9.357142857142858:sstart_max=12.0:sstart_min=9.0:sstart_std=0.9287827316640651:sstart_sum=131.0],fbe36d82-a257-4ad4-912f-c348bf4a3940_2@MCPsignal.140.297:0.0188143[&&NHX:Sample=rhiztom1:Type=capture:besthit=86.0:bitscore=231.0:capture_class=c__Gammaproteobacteria:capture_domain=d__Bacteria:capture_family=f__Burkholderiaceae:capture_genus=g__Alicycliphilus:capture_order=o__Burkholderiales:capture_phylum=p__Proteobacteria:capture_species=s__Alicycliphilus sp018240995:evalue=1.03e-77:gapopen=1.0:heptad=MCP-36H:length=157.0:mismatch=21.0:qcovhsp=100.0:qend=157.0:qstart=1.0:ref_name=GB_GCA_015655465.1_protein.faa_JAATEY010000177.1_4@PF00015_full_PFAM.486.690:scovhsp=76.5:send=161.0:sstart=6.0])0.703:0.00627082[&&NHX:Sample_counter=rhiztom1--9||rhiztom2--4||rhiztom3--3:Type_counter=capture--16:besthit_avg=84.86666666666666:besthit_max=87.7:besthit_min=75.7:besthit_std=3.765381154424506:besthit_sum=1273.0:bitscore_avg=101.81333333333333:bitscore_max=231.0:bitscore_min=73.9:bitscore_std=44.622797931529306:bitscore_sum=1527.2:capture_class_counter=c__Alphaproteobacteria--12||c__Gammaproteobacteria--2||c__Syntrophia--1||c__UBA11346--1:capture_domain_counter=d__Bacteria--16:capture_family_counter=f__Burkholderiaceae--1||f__Caulobacteraceae--5||f__Enterobacteriaceae--1||f__Hyphomicrobiaceae--4||f__Rhizobiaceae--3||f__UBA11346--1||f__UBA8958--1:capture_genus_counter=g__Alicycliphilus--1||g__Caulobacter--5||g__Cronobacter--1||g__Hyphomicrobium_A--4||g__Rhizobium--3||g__UBA11346--1||g__UBA8958--1:capture_order_counter=o__Burkholderiales--1||o__Caulobacterales--5||o__Enterobacterales--1||o__Rhizobiales--7||o__Syntrophales--1||o__UBA11346--1:capture_phylum_counter=p__Desulfobacterota--1||p__Planctomycetota--1||p__Proteobacteria--14:capture_species_counter=s__Alicycliphilus sp018240995--1||s__Caulobacter sp003185805--1||s__Caulobacter sp017744445--4||s__Cronobacter turicensis--1||s__Hyphomicrobium_A sp009026145--1||s__Hyphomicrobium_A sp900117445--3||s__Rhizobium sp002531825--3||s__UBA11346 sp003482625--1||s__UBA8958 sp003451635--1:evalue_avg=2.0822528599999995e-20:evalue_max=2.93e-19:evalue_min=1.03e-77:evalue_std=7.53365513594615e-20:evalue_sum=3.1233792899999994e-19:gapopen_avg=0.3333333333333333:gapopen_max=2.0:gapopen_min=0.0:gapopen_std=0.6172133998483676:gapopen_sum=5.0:gtdb_class_counter=:gtdb_domain_counter=:gtdb_family_counter=:gtdb_genus_counter=:gtdb_order_counter=:gtdb_phylum_counter=:gtdb_species_counter=:heptad_counter=MCP-36H--16:lbd_counter=:length_avg=69.33333333333333:length_max=157.0:length_min=49.0:length_std=36.41755202149226:length_sum=1040.0:mismatch_avg=10.8:mismatch_max=32.0:mismatch_min=7.0:mismatch_std=7.99285395123133:mismatch_sum=162.0:name=N1015691:qcovhsp_avg=99.65333333333334:qcovhsp_max=100.0:qcovhsp_min=96.6:qcovhsp_std=0.9635252733483198:qcovhsp_sum=1494.8:qend_avg=69.0:qend_max=157.0:qend_min=48.0:qend_std=36.00595188893874:qend_sum=1035.0:qstart_avg=1.0:qstart_max=1.0:qstart_min=1.0:qstart_std=0.0:qstart_sum=15.0:ref_name_counter=GB_GCA_003242685.1_protein.faa_QGVD01000028.1_22@PF00015_full_PFAM.613.819--2||GB_GCA_015655465.1_protein.faa_JAATEY010000177.1_4@PF00015_full_PFAM.486.690--1||GB_GCA_015655465.1_protein.faa_JAATEY010000196.1_10@PF00015_full_PFAM.708.781--12:scovhsp_avg=70.66666666666667:scovhsp_max=78.1:scovhsp_min=53.4:scovhsp_std=6.198463711352384:scovhsp_sum=1060.0:send_avg=77.33333333333333:send_max=161.0:send_min=57.0:send_std=36.276057957727176:send_sum=1160.0:sstart_avg=9.133333333333333:sstart_max=12.0:sstart_min=6.0:sstart_std=1.2459458063579458:sstart_sum=137.0])0:5e-09[&&NHX:Sample_counter=rhiztom1--10||rhiztom2--5||rhiztom3--3:Type_counter=capture--18:besthit_avg=84.89411764705882:besthit_max=87.7:besthit_min=75.7:besthit_std=3.5258811998270883:besthit_sum=1443.2:bitscore_avg=108.42941176470589:bitscore_max=231.0:bitscore_min=73.9:bitscore_std=50.85710084031878:bitscore_sum=1843.3000000000002:capture_class_counter=c__Alphaproteobacteria--12||c__Gammaproteobacteria--4||c__Syntrophia--1||c__UBA11346--1:capture_domain_counter=d__Bacteria--18:capture_family_counter=f__Burkholderiaceae--2||f__Casimicrobiaceae--1||f__Caulobacteraceae--5||f__Enterobacteriaceae--1||f__Hyphomicrobiaceae--4||f__Rhizobiaceae--3||f__UBA11346--1||f__UBA8958--1:capture_genus_counter=g__Alicycliphilus--2||g__CAIWHR01--1||g__Caulobacter--5||g__Cronobacter--1||g__Hyphomicrobium_A--4||g__Rhizobium--3||g__UBA11346--1||g__UBA8958--1:capture_order_counter=o__Burkholderiales--3||o__Caulobacterales--5||o__Enterobacterales--1||o__Rhizobiales--7||o__Syntrophales--1||o__UBA11346--1:capture_phylum_counter=p__Desulfobacterota--1||p__Planctomycetota--1||p__Proteobacteria--16:capture_species_counter=s__Alicycliphilus sp018240995--2||s__CAIWHR01 sp903912485--1||s__Caulobacter sp003185805--1||s__Caulobacter sp017744445--4||s__Cronobacter turicensis--1||s__Hyphomicrobium_A sp009026145--1||s__Hyphomicrobium_A sp900117445--3||s__Rhizobium sp002531825--3||s__UBA11346 sp003482625--1||s__UBA8958 sp003451635--1:evalue_avg=1.8372819480588236e-20:evalue_max=2.93e-19:evalue_min=1.03e-77:evalue_std=7.080937465453257e-20:evalue_sum=3.1233793117e-19:gapopen_avg=0.4117647058823529:gapopen_max=2.0:gapopen_min=0.0:gapopen_std=0.7122871199007256:gapopen_sum=7.0:gtdb_class_counter=:gtdb_domain_counter=:gtdb_family_counter=:gtdb_genus_counter=:gtdb_order_counter=:gtdb_phylum_counter=:gtdb_species_counter=:heptad_counter=MCP-36H--18:lbd_counter=:length_avg=74.05882352941177:length_max=157.0:length_min=49.0:length_std=40.25461245036911:length_sum=1259.0:mismatch_avg=11.352941176470589:mismatch_max=32.0:mismatch_min=7.0:mismatch_std=7.97606714232168:mismatch_sum=193.0:name=N1015692:qcovhsp_avg=99.69411764705883:qcovhsp_max=100.0:qcovhsp_min=96.6:qcovhsp_std=0.9086188614012585:qcovhsp_sum=1694.8000000000002:qend_avg=73.70588235294117:qend_max=157.0:qend_min=48.0:qend_std=39.83679942258532:qend_sum=1253.0:qstart_avg=1.0:qstart_max=1.0:qstart_min=1.0:qstart_std=0.0:qstart_sum=17.0:ref_name_counter=GB_GCA_003242685.1_protein.faa_QGVD01000028.1_22@PF00015_full_PFAM.613.819--2||GB_GCA_015655465.1_protein.faa_JAATEY010000177.1_4@PF00015_full_PFAM.486.690--2||GB_GCA_015655465.1_protein.faa_JAATEY010000196.1_10@PF00015_full_PFAM.708.781--13:scovhsp_avg=71.84705882352942:scovhsp_max=84.9:scovhsp_min=53.4:scovhsp_std=6.850284450942423:scovhsp_sum=1221.4:send_avg=81.82352941176471:send_max=161.0:send_min=57.0:send_std=39.634636516116885:send_sum=1391.0:sstart_avg=8.941176470588236:sstart_max=12.0:sstart_min=6.0:sstart_std=1.3906198364081266:sstart_sum=152.0])0.542:0.00474914[&&NHX:Sample_counter=rhiztom1--10||rhiztom2--6||rhiztom3--6:Type_counter=capture--22:besthit_avg=83.9047619047619:besthit_max=87.7:besthit_min=71.6:besthit_std=4.679580770803747:besthit_sum=1762.0:bitscore_avg=109.82380952380952:bitscore_max=231.0:bitscore_min=73.9:bitscore_std=47.596858139607335:bitscore_sum=2306.2999999999997:capture_class_counter=c__Alphaproteobacteria--14||c__Gammaproteobacteria--6||c__Syntrophia--1||c__UBA11346--1:capture_domain_counter=d__Bacteria--22:capture_family_counter=f__Burkholderiaceae--4||f__Casimicrobiaceae--1||f__Caulobacteraceae--6||f__Enterobacteriaceae--1||f__Hyphomicrobiaceae--4||f__Rhizobiaceae--4||f__UBA11346--1||f__UBA8958--1:capture_genus_counter=g__Alicycliphilus--4||g__CAIWHR01--1||g__Caulobacter--6||g__Cronobacter--1||g__Hyphomicrobium_A--4||g__Rhizobium--4||g__UBA11346--1||g__UBA8958--1:capture_order_counter=o__Burkholderiales--5||o__Caulobacterales--6||o__Enterobacterales--1||o__Rhizobiales--8||o__Syntrophales--1||o__UBA11346--1:capture_phylum_counter=p__Desulfobacterota--1||p__Planctomycetota--1||p__Proteobacteria--20:capture_species_counter=s__Alicycliphilus sp018240995--4||s__CAIWHR01 sp903912485--1||s__Caulobacter sp003185805--1||s__Caulobacter sp017744445--5||s__Cronobacter turicensis--1||s__Hyphomicrobium_A sp009026145--1||s__Hyphomicrobium_A sp900117445--3||s__Rhizobium sp002531825--4||s__UBA11346 sp003482625--1||s__UBA8958 sp003451635--1:evalue_avg=1.4901815389047617e-20:evalue_max=2.93e-19:evalue_min=1.03e-77:evalue_std=6.375696938772445e-20:evalue_sum=3.1293812316999996e-19:gapopen_avg=0.47619047619047616:gapopen_max=2.0:gapopen_min=0.0:gapopen_std=0.7496030695673289:gapopen_sum=10.0:gtdb_class_counter=:gtdb_domain_counter=:gtdb_family_counter=:gtdb_genus_counter=:gtdb_order_counter=:gtdb_phylum_counter=:gtdb_species_counter=:heptad_counter=MCP-36H--22:lbd_counter=:length_avg=76.95238095238095:length_max=157.0:length_min=49.0:length_std=39.69442806046737:length_sum=1616.0:mismatch_avg=12.761904761904763:mismatch_max=33.0:mismatch_min=7.0:mismatch_std=9.175536833912018:mismatch_sum=268.0:name=N1015693:qcovhsp_avg=99.67142857142856:qcovhsp_max=100.0:qcovhsp_min=96.6:qcovhsp_std=0.8361476287970075:qcovhsp_sum=2093.1:qend_avg=76.52380952380952:qend_max=157.0:qend_min=48.0:qend_std=39.1900740591531:qend_sum=1607.0:qstart_avg=1.0:qstart_max=1.0:qstart_min=1.0:qstart_std=0.0:qstart_sum=21.0:ref_name_counter=GB_GCA_003242685.1_protein.faa_QGVD01000028.1_22@PF00015_full_PFAM.613.819--2||GB_GCA_015655465.1_protein.faa_JAATEY010000177.1_4@PF00015_full_PFAM.486.690--3||GB_GCA_015655465.1_protein.faa_JAATEY010000196.1_10@PF00015_full_PFAM.708.781--15||GB_GCA_016720075.1_protein.faa_JADJXW010000006.1_171@PF00015_full_PFAM.489.675--1:scovhsp_avg=71.37142857142858:scovhsp_max=84.9:scovhsp_min=53.4:scovhsp_std=7.570808599954357:scovhsp_sum=1498.8000000000002:send_avg=84.28571428571429:send_max=161.0:send_min=57.0:send_std=38.590339279595426:send_sum=1770.0:sstart_avg=8.619047619047619:sstart_max=12.0:sstart_min=5.0:sstart_std=1.6271505915615334:sstart_sum=181.0])0:5e-09[&&NHX:Sample_counter=rhiztom1--10||rhiztom2--7||rhiztom3--6:Type_counter=capture--23:besthit_avg=84.02727272727272:besthit_max=87.7:besthit_min=71.6:besthit_std=4.602812992712983:besthit_sum=1848.6:bitscore_avg=115.33181818181816:bitscore_max=231.0:bitscore_min=73.9:bitscore_std=53.150929628241876:bitscore_sum=2537.2999999999997:capture_class_counter=c__Alphaproteobacteria--14||c__Gammaproteobacteria--7||c__Syntrophia--1||c__UBA11346--1:capture_domain_counter=d__Bacteria--23:capture_family_counter=f__Burkholderiaceae--5||f__Casimicrobiaceae--1||f__Caulobacteraceae--6||f__Enterobacteriaceae--1||f__Hyphomicrobiaceae--4||f__Rhizobiaceae--4||f__UBA11346--1||f__UBA8958--1:capture_genus_counter=g__Alicycliphilus--4||g__CAIWHR01--1||g__Caulobacter--6||g__Cronobacter--1||g__Hyphomicrobium_A--4||g__Rhizobacter--1||g__Rhizobium--4||g__UBA11346--1||g__UBA8958--1:capture_order_counter=o__Burkholderiales--6||o__Caulobacterales--6||o__Enterobacterales--1||o__Rhizobiales--8||o__Syntrophales--1||o__UBA11346--1:capture_phylum_counter=p__Desulfobacterota--1||p__Planctomycetota--1||p__Proteobacteria--21:capture_species_counter=s__Alicycliphilus sp018240995--4||s__CAIWHR01 sp903912485--1||s__Caulobacter sp003185805--1||s__Caulobacter sp017744445--5||s__Cronobacter turicensis--1||s__Hyphomicrobium_A sp009026145--1||s__Hyphomicrobium_A sp900117445--3||s__Rhizobacter sp000799605--1||s__Rhizobium sp002531825--4||s__UBA11346 sp003482625--1||s__UBA8958 sp003451635--1:evalue_avg=1.4224460144090907e-20:evalue_max=2.93e-19:evalue_min=7.29e-78:evalue_std=6.230149168481739e-20:evalue_sum=3.1293812316999996e-19:gapopen_avg=0.5:gapopen_max=2.0:gapopen_min=0.0:gapopen_std=0.7400128699009549:gapopen_sum=11.0:gtdb_class_counter=:gtdb_domain_counter=:gtdb_family_counter=:gtdb_genus_counter=:gtdb_order_counter=:gtdb_phylum_counter=:gtdb_species_counter=:heptad_counter=MCP-36H--23:lbd_counter=:length_avg=80.5909090909091:length_max=157.0:length_min=49.0:length_std=42.330512569212935:length_sum=1773.0:mismatch_avg=13.090909090909092:mismatch_max=33.0:mismatch_min=7.0:mismatch_std=9.086405811032796:mismatch_sum=288.0:name=N1015694:qcovhsp_avg=99.68636363636364:qcovhsp_max=100.0:qcovhsp_min=96.6:qcovhsp_std=0.8189979094952425:qcovhsp_sum=2193.1:qend_avg=80.18181818181819:qend_max=157.0:qend_min=48.0:qend_std=41.91787476850687:qend_sum=1764.0:qstart_avg=1.0:qstart_max=1.0:qstart_min=1.0:qstart_std=0.0:qstart_sum=22.0:ref_name_counter=GB_GCA_003242685.1_protein.faa_QGVD01000028.1_22@PF00015_full_PFAM.613.819--2||GB_GCA_015655465.1_protein.faa_JAATEY010000177.1_4@PF00015_full_PFAM.486.690--4||GB_GCA_015655465.1_protein.faa_JAATEY010000196.1_10@PF00015_full_PFAM.708.781--15||GB_GCA_016720075.1_protein.faa_JADJXW010000006.1_171@PF00015_full_PFAM.489.675--1:scovhsp_avg=71.60454545454547:scovhsp_max=84.9:scovhsp_min=53.4:scovhsp_std=7.468822644052522:scovhsp_sum=1575.3000000000004:send_avg=87.77272727272727:send_max=161.0:send_min=57.0:send_std=41.058531760196075:send_sum=1931.0:sstart_avg=8.5:sstart_max=12.0:sstart_min=5.0:sstart_std=1.6832508230603465:sstart_sum=187.0])0:5e-09[&&NHX:Sample_counter=rhiztom1--12||rhiztom2--7||rhiztom3--7:Type_counter=capture--26:besthit_avg=83.64399999999999:besthit_max=87.7:besthit_min=71.6:besthit_std=4.436785623248735:besthit_sum=2091.1:bitscore_avg=126.572:bitscore_max=231.0:bitscore_min=73.9:bitscore_std=58.6408881810863:bitscore_sum=3164.3:capture_class_counter=c__Alphaproteobacteria--14||c__Gammaproteobacteria--10||c__Syntrophia--1||c__UBA11346--1:capture_domain_counter=d__Bacteria--26:capture_family_counter=f__Burkholderiaceae--7||f__Casimicrobiaceae--1||f__Caulobacteraceae--6||f__Enterobacteriaceae--2||f__Hyphomicrobiaceae--4||f__Rhizobiaceae--4||f__UBA11346--1||f__UBA8958--1:capture_genus_counter=g__Alicycliphilus--6||g__CAIWHR01--1||g__Caulobacter--6||g__Cronobacter--2||g__Hyphomicrobium_A--4||g__Rhizobacter--1||g__Rhizobium--4||g__UBA11346--1||g__UBA8958--1:capture_order_counter=o__Burkholderiales--8||o__Caulobacterales--6||o__Enterobacterales--2||o__Rhizobiales--8||o__Syntrophales--1||o__UBA11346--1:capture_phylum_counter=p__Desulfobacterota--1||p__Planctomycetota--1||p__Proteobacteria--24:capture_species_counter=s__Alicycliphilus sp018240995--6||s__CAIWHR01 sp903912485--1||s__Caulobacter sp003185805--1||s__Caulobacter sp017744445--5||s__Cronobacter turicensis--1||s__Cronobacter universalis--1||s__Hyphomicrobium_A sp009026145--1||s__Hyphomicrobium_A sp900117445--3||s__Rhizobacter sp000799605--1||s__Rhizobium sp002531825--4||s__UBA11346 sp003482625--1||s__UBA8958 sp003451635--1:evalue_avg=1.2517524926799999e-20:evalue_max=2.93e-19:evalue_min=7.29e-78:evalue_std=5.846835265498071e-20:evalue_sum=3.1293812316999996e-19:gapopen_avg=0.48:gapopen_max=2.0:gapopen_min=0.0:gapopen_std=0.714142842854285:gapopen_sum=12.0:gtdb_class_counter=:gtdb_domain_counter=:gtdb_family_counter=:gtdb_genus_counter=:gtdb_order_counter=:gtdb_phylum_counter=:gtdb_species_counter=:heptad_counter=MCP-36H--26:lbd_counter=:length_avg=89.48:length_max=157.0:length_min=49.0:length_std=46.603934025644946:length_sum=2237.0:mismatch_avg=15.0:mismatch_max=33.0:mismatch_min=7.0:mismatch_std=10.008329864001619:mismatch_sum=375.0:name=N1015695:qcovhsp_avg=99.648:qcovhsp_max=100.0:qcovhsp_min=96.6:qcovhsp_std=0.835723239675274:qcovhsp_sum=2491.2:qend_avg=89.04:qend_max=157.0:qend_min=48.0:qend_std=46.22993258341035:qend_sum=2226.0:qstart_avg=1.0:qstart_max=1.0:qstart_min=1.0:qstart_std=0.0:qstart_sum=25.0:ref_name_counter=GB_GCA_003242685.1_protein.faa_QGVD01000028.1_22@PF00015_full_PFAM.613.819--2||GB_GCA_015655465.1_protein.faa_JAATEY010000177.1_4@PF00015_full_PFAM.486.690--7||GB_GCA_015655465.1_protein.faa_JAATEY010000196.1_10@PF00015_full_PFAM.708.781--15||GB_GCA_016720075.1_protein.faa_JADJXW010000006.1_171@PF00015_full_PFAM.489.675--1:scovhsp_avg=72.11200000000001:scovhsp_max=84.9:scovhsp_min=53.4:scovhsp_std=7.133624604645243:scovhsp_sum=1802.8000000000002:send_avg=96.4:send_max=161.0:send_min=57.0:send_std=45.21153982484265:send_sum=2410.0:sstart_avg=8.2:sstart_max=12.0:sstart_min=5.0:sstart_std=1.7795130420052185:sstart_sum=205.0])0.994:5e-09[&&NHX:Sample_counter=rhizpot1--9||rhizpot3--6||rhiztom1--101||rhiztom2--127||rhiztom3--94:Type_counter=capture--337:besthit_avg=85.71957295373666:besthit_max=91.1:besthit_min=58.7:besthit_std=2.9963682474160334:besthit_sum=24087.2:bitscore_avg=188.99893238434163:bitscore_max=238.0:bitscore_min=68.9:bitscore_std=42.49915081839515:bitscore_sum=53108.7:capture_class_counter=c__Alphaproteobacteria--47||c__DSM-4660--1||c__Desulfarculia--3||c__Desulfovibrionia--1||c__Gammaproteobacteria--280||c__Gemmatimonadetes--1||c__Ignavibacteria--1||c__Syntrophia--2||c__UBA11346--1:capture_domain_counter=d__Bacteria--337:capture_family_counter=f__Azospirillaceae--1||f__Beijerinckiaceae--5||f__Burkholderiaceae--220||f__Casimicrobiaceae--5||f__Caulobacteraceae--20||f__Desulfarculaceae--3||f__Desulfovibrionaceae--1||f__Enterobacteriaceae--4||f__Gemmatimonadaceae--1||f__HGW-15--1||f__Halomonadaceae--21||f__Hyphomicrobiaceae--7||f__Ignavibacteriaceae--1||f__Pseudomonadaceae--4||f__Rhizobiaceae--8||f__Rhodobacteraceae--1||f__Sphingomonadaceae--1||f__Sulfurifustaceae--1||f__Thiobacillaceae--25||f__UBA11346--1||f__UBA8958--2||f__Xanthobacteraceae--4:capture_genus_counter=g__Acidovorax--2||g__Acidovorax_A--36||g__Alicycliphilus--43||g__Azospirillum--1||g__Bradyrhizobium--4||g__Burkholderia--2||g__CAIWHR01--5||g__Caulobacter--20||g__Cronobacter--2||g__Desulfohalovibrio--1||g__Duganella--8||g__Enterovirga--5||g__Erwinia--1||g__Erwinia_B--1||g__Gemmatirosa--1||g__Giesbergeria--1||g__HGW-15--1||g__Halomonas--21||g__Hyphomicrobium_A--7||g__Ideonella_A--1||g__JACRDC01--3||g__Janthinobacterium--1||g__Massilia--8||g__Noviherbaspirillum_A--4||g__Novosphingobium--1||g__PFJX01--14||g__Pelomonas--2||g__Pseudomonas_E--3||g__Pseudomonas_K--1||g__Ramlibacter--96||g__Rhizobacter--4||g__Rhizobium--8||g__Rubrivivax--11||g__SCRL01--1||g__Thiobacillus--11||g__Thioclava--1||g__UBA11346--1||g__UBA8958--2||g__WJMR01--1||g__Xylophilus--1:capture_order_counter=o__Acidiferrobacterales--1||o__Azospirillales--1||o__Burkholderiales--250||o__Caulobacterales--20||o__Desulfarculales--3||o__Desulfatiglandales--1||o__Desulfovibrionales--1||o__Enterobacterales--4||o__Gemmatimonadales--1||o__Ignavibacteriales--1||o__Pseudomonadales--25||o__Rhizobiales--24||o__Rhodobacterales--1||o__Sphingomonadales--1||o__Syntrophales--2||o__UBA11346--1:capture_phylum_counter=p__Bacteroidota--1||p__Desulfobacterota--6||p__Desulfobacterota_I--1||p__Gemmatimonadota--1||p__Planctomycetota--1||p__Proteobacteria--327:capture_species_counter=s__Acidovorax delafieldii_B--1||s__Acidovorax kalamii--1||s__Acidovorax_A wautersii--36||s__Alicycliphilus sp018240995--43||s__Azospirillum lipoferum_B--1||s__Bradyrhizobium sp000239775--2||s__Bradyrhizobium sp000473065--2||s__Burkholderia lata--2||s__CAIWHR01 sp903912485--5||s__Caulobacter sp003185805--15||s__Caulobacter sp017744445--5||s__Cronobacter turicensis--1||s__Cronobacter universalis--1||s__Desulfohalovibrio alkalitolerans--1||s__Duganella alba--3||s__Duganella fentianensis--1||s__Duganella margarita--3||s__Duganella sp009674535--1||s__Enterovirga sp903644085--5||s__Erwinia billingiae--1||s__Erwinia_B gerundensis--1||s__Gemmatirosa kalamazoonesis--1||s__Giesbergeria sp001770955--1||s__HGW-15 sp002840535--1||s__Halomonas sp015992245--21||s__Hyphomicrobium_A sp009026145--1||s__Hyphomicrobium_A sp900117445--6||s__Ideonella_A sakaiensis--1||s__JACRDC01 sp016208115--3||s__Janthinobacterium sp003133225--1||s__Massilia sp002339265--3||s__Massilia sp003520365--4||s__Massilia sp006715485--1||s__Noviherbaspirillum_A pedocola--4||s__Novosphingobium sp002556635--1||s__PFJX01 sp903918705--14||s__Pelomonas sp001425705--2||s__Pseudomonas_E sp019139675--1||s__Pseudomonas_E sp900108875--2||s__Pseudomonas_K guangdongensis--1||s__Ramlibacter lithotrophicus--1||s__Ramlibacter sp013697775--95||s__Rhizobacter sp000799605--4||s__Rhizobium rhizogenes_C--1||s__Rhizobium sp002531825--4||s__Rhizobium sp004341625--3||s__Rubrivivax sp001295905--11||s__SCRL01 sp004298065--1||s__Thiobacillus sp016195805--11||s__Thioclava dalianensis--1||s__UBA11346 sp003482625--1||s__UBA8958 sp003451635--2||s__WJMR01 sp014727845--1||s__Xylophilus sp001421705--1:evalue_avg=1.0686216489072189e-19:evalue_max=2.81e-17:evalue_min=1.82e-80:evalue_std=1.6773558695755008e-18:evalue_sum=3.002826833429285e-17:gapopen_avg=0.17437722419928825:gapopen_max=3.0:gapopen_min=0.0:gapopen_std=0.46466391854080513:gapopen_sum=49.0:gtdb_class_counter=:gtdb_domain_counter=:gtdb_family_counter=:gtdb_genus_counter=:gtdb_order_counter=:gtdb_phylum_counter=:gtdb_species_counter=:heptad_counter=MCP-36H--336||MCP-38H--1:lbd_counter=:length_avg=127.15302491103203:length_max=157.0:length_min=47.0:length_std=28.63467053920235:length_sum=35730.0:mismatch_avg=17.87544483985765:mismatch_max=42.0:mismatch_min=6.0:mismatch_std=5.035105534925694:mismatch_sum=5023.0:name=N1015696:qcovhsp_avg=99.51743772241993:qcovhsp_max=100.0:qcovhsp_min=95.2:qcovhsp_std=0.9269083695662352:qcovhsp_sum=27964.4:qend_avg=127.09252669039147:qend_max=157.0:qend_min=47.0:qend_std=28.675374845354792:qend_sum=35713.0:qstart_avg=1.113879003558719:qstart_max=7.0:qstart_min=1.0:qstart_std=0.5290013228653491:qstart_sum=313.0:ref_name_counter=GB_GCA_003242275.1_protein.faa_QGUX01000013.1_13@PF00015_full_PFAM.669.893--1||GB_GCA_003242275.1_protein.faa_QGUX01000168.1_4@PF00015_full_PFAM.492.677--77||GB_GCA_003242685.1_protein.faa_QGVD01000028.1_22@PF00015_full_PFAM.613.819--4||GB_GCA_015655465.1_protein.faa_JAATEY010000177.1_1@PF00015_full_PFAM.2.166--3||GB_GCA_015655465.1_protein.faa_JAATEY010000177.1_4@PF00015_full_PFAM.486.690--154||GB_GCA_015655465.1_protein.faa_JAATEY010000196.1_10@PF00015_full_PFAM.708.781--26||GB_GCA_016720075.1_protein.faa_JADJXW010000006.1_171@PF00015_full_PFAM.489.675--3||GB_GCA_018241505.1_protein.faa_JAFEDS010000034.1_19@PF00015_full_PFAM.307.505--11||GB_GCA_903838705.1_protein.faa_CAILZL010000004.1_146@PF00015_full_PFAM.618.812--1||RS_GCF_004135585.1_protein.faa_NZ_CP035501.1_2963@PF00015_full_PFAM.189.427--1:scovhsp_avg=68.63309608540925:scovhsp_max=89.0:scovhsp_min=50.0:scovhsp_std=7.828930369926866:scovhsp_sum=19285.899999999998:send_avg=136.04982206405694:send_max=237.0:send_min=55.0:send_std=29.137071532125972:send_sum=38230.0:sstart_avg=10.01423487544484:sstart_max=103.0:sstart_min=1.0:sstart_std=8.956630237766046:sstart_sum=2814.0],(8ddb6cfd-ac44-4ab3-a9d3-aeeb5b9184f9_3@MCPsignal.25.179:6e-09[&&NHX:Sample=rhiztom2:Type=capture:besthit=87.7:bitscore=234.0:capture_class=c__Gammaproteobacteria:capture_domain=d__Bacteria:capture_family=f__Burkholderiaceae:capture_genus=g__Ramlibacter:capture_order=o__Burkholderiales:capture_phylum=p__Proteobacteria:capture_species=s__Ramlibacter sp013697775:evalue=5.57e-79:gapopen=0.0:heptad=MCP-36H:length=154.0:mismatch=19.0:qcovhsp=100.0:qend=154.0:qstart=1.0:ref_name=GB_GCA_015655465.1_protein.faa_JAATEY010000177.1_4@PF00015_full_PFAM.486.690:scovhsp=75.5:send=161.0:sstart=8.0],(675af20f-6928-4b7e-b914-94c99d4a3e64_5@MCPsignal.183.234:0.0283223[&&NHX:Sample=rhiztom1:Type=capture:besthit=82.4:bitscore=77.0:capture_class=c__Alphaproteobacteria:capture_domain=d__Bacteria:capture_family=f__Rhizobiaceae:capture_genus=g__Rhizobium:capture_order=o__Rhizobiales:capture_phylum=p__Proteobacteria:capture_species=s__Rhizobium sp002531825:evalue=2.01e-20:gapopen=0.0:heptad=MCP-36H:length=51.0:mismatch=9.0:qcovhsp=100.0:qend=51.0:qstart=1.0:ref_name=GB_GCA_015655465.1_protein.faa_JAATEY010000196.1_10@PF00015_full_PFAM.708.781:scovhsp=69.9:send=59.0:sstart=9.0],(df9dc9fa-9c5a-5e7d-9541-3ed889b67999_3@MCPsignal.349.505:0.00479755[&&NHX:Sample=rhiztom1:Type=capture:besthit=86.5:bitscore=236.0:capture_class=c__Gammaproteobacteria:capture_domain=d__Bacteria:capture_family=f__Burkholderiaceae:capture_genus=g__Ramlibacter:capture_order=o__Burkholderiales:capture_phylum=p__Proteobacteria:capture_species=s__Ramlibacter sp013697775:evalue=7.37e-80:gapopen=0.0:heptad=MCP-36H:length=156.0:mismatch=21.0:qcovhsp=100.0:qend=156.0:qstart=1.0:ref_name=GB_GCA_015655465.1_protein.faa_JAATEY010000177.1_4@PF00015_full_PFAM.486.690:scovhsp=76.5:send=161.0:sstart=6.0],(10d3223a-05e5-4f41-a7d2-179c9da7994c_2@MCPsignal.75.231:0.00479782[&&NHX:Sample=rhiztom3:Type=capture:besthit=86.5:bitscore=237.0:capture_class=c__Gammaproteobacteria:capture_domain=d__Bacteria:capture_family=f__Burkholderiaceae:capture_genus=g__Ramlibacter:capture_order=o__Burkholderiales:capture_phylum=p__Proteobacteria:capture_species=s__Ramlibacter sp013697775:evalue=3.66e-80:gapopen=0.0:heptad=MCP-36H:length=156.0:mismatch=21.0:qcovhsp=100.0:qend=156.0:qstart=1.0:ref_name=GB_GCA_015655465.1_protein.faa_JAATEY010000177.1_4@PF00015_full_PFAM.486.690:scovhsp=76.5:send=161.0:sstart=6.0],8db728d4-7fd0-4d2c-bdcd-9b33f5fe47c1_2@MCPsignal.183.339:5e-09[&&NHX:Sample=rhiztom2:Type=capture:besthit=87.2:bitscore=236.0:capture_class=c__Gammaproteobacteria:capture_domain=d__Bacteria:capture_family=f__Burkholderiaceae:capture_genus=g__Ramlibacter:capture_order=o__Burkholderiales:capture_phylum=p__Proteobacteria:capture_species=s__Ramlibacter sp013697775:evalue=5.19e-80:gapopen=0.0:heptad=MCP-36H:length=156.0:mismatch=20.0:qcovhsp=100.0:qend=156.0:qstart=1.0:ref_name=GB_GCA_015655465.1_protein.faa_JAATEY010000177.1_4@PF00015_full_PFAM.486.690:scovhsp=76.5:send=161.0:sstart=6.0])0:5e-09[&&NHX:Sample_counter=rhiztom2--1||rhiztom3--1:Type_counter=capture--2:besthit_avg=86.85:besthit_max=87.2:besthit_min=86.5:besthit_std=0.4949747468305853:besthit_sum=173.7:bitscore_avg=236.5:bitscore_max=237.0:bitscore_min=236.0:bitscore_std=0.7071067811865476:bitscore_sum=473.0:capture_class_counter=c__Gammaproteobacteria--2:capture_domain_counter=d__Bacteria--2:capture_family_counter=f__Burkholderiaceae--2:capture_genus_counter=g__Ramlibacter--2:capture_order_counter=o__Burkholderiales--2:capture_phylum_counter=p__Proteobacteria--2:capture_species_counter=s__Ramlibacter sp013697775--2:evalue_avg=4.425e-80:evalue_max=5.19e-80:evalue_min=3.66e-80:evalue_std=1.0818733752154176e-80:evalue_sum=8.85e-80:gapopen_avg=0.0:gapopen_max=0.0:gapopen_min=0.0:gapopen_std=0.0:gapopen_sum=0.0:gtdb_class_counter=:gtdb_domain_counter=:gtdb_family_counter=:gtdb_genus_counter=:gtdb_order_counter=:gtdb_phylum_counter=:gtdb_species_counter=:heptad_counter=MCP-36H--2:lbd_counter=:length_avg=156.0:length_max=156.0:length_min=156.0:length_std=0.0:length_sum=312.0:mismatch_avg=20.5:mismatch_max=21.0:mismatch_min=20.0:mismatch_std=0.7071067811865476:mismatch_sum=41.0:name=N1015702:qcovhsp_avg=100.0:qcovhsp_max=100.0:qcovhsp_min=100.0:qcovhsp_std=0.0:qcovhsp_sum=200.0:qend_avg=156.0:qend_max=156.0:qend_min=156.0:qend_std=0.0:qend_sum=312.0:qstart_avg=1.0:qstart_max=1.0:qstart_min=1.0:qstart_std=0.0:qstart_sum=2.0:ref_name_counter=GB_GCA_015655465.1_protein.faa_JAATEY010000177.1_4@PF00015_full_PFAM.486.690--2:scovhsp_avg=76.5:scovhsp_max=76.5:scovhsp_min=76.5:scovhsp_std=0.0:scovhsp_sum=153.0:send_avg=161.0:send_max=161.0:send_min=161.0:send_std=0.0:send_sum=322.0:sstart_avg=6.0:sstart_max=6.0:sstart_min=6.0:sstart_std=0.0:sstart_sum=12.0])0:5e-09[&&NHX:Sample_counter=rhiztom1--1||rhiztom2--1||rhiztom3--1:Type_counter=capture--3:besthit_avg=86.73333333333333:besthit_max=87.2:besthit_min=86.5:besthit_std=0.40414518843273967:besthit_sum=260.2:bitscore_avg=236.33333333333334:bitscore_max=237.0:bitscore_min=236.0:bitscore_std=0.5773502691896258:bitscore_sum=709.0:capture_class_counter=c__Gammaproteobacteria--3:capture_domain_counter=d__Bacteria--3:capture_family_counter=f__Burkholderiaceae--3:capture_genus_counter=g__Ramlibacter--3:capture_order_counter=o__Burkholderiales--3:capture_phylum_counter=p__Proteobacteria--3:capture_species_counter=s__Ramlibacter sp013697775--3:evalue_avg=5.4066666666666664e-80:evalue_max=7.37e-80:evalue_min=3.66e-80:evalue_std=1.86446596464868e-80:evalue_sum=1.622e-79:gapopen_avg=0.0:gapopen_max=0.0:gapopen_min=0.0:gapopen_std=0.0:gapopen_sum=0.0:gtdb_class_counter=:gtdb_domain_counter=:gtdb_family_counter=:gtdb_genus_counter=:gtdb_order_counter=:gtdb_phylum_counter=:gtdb_species_counter=:heptad_counter=MCP-36H--3:lbd_counter=:length_avg=156.0:length_max=156.0:length_min=156.0:length_std=0.0:length_sum=468.0:mismatch_avg=20.666666666666668:mismatch_max=21.0:mismatch_min=20.0:mismatch_std=0.5773502691896258:mismatch_sum=62.0:name=N1015703:qcovhsp_avg=100.0:qcovhsp_max=100.0:qcovhsp_min=100.0:qcovhsp_std=0.0:qcovhsp_sum=300.0:qend_avg=156.0:qend_max=156.0:qend_min=156.0:qend_std=0.0:qend_sum=468.0:qstart_avg=1.0:qstart_max=1.0:qstart_min=1.0:qstart_std=0.0:qstart_sum=3.0:ref_name_counter=GB_GCA_015655465.1_protein.faa_JAATEY010000177.1_4@PF00015_full_PFAM.486.690--3:scovhsp_avg=76.5:scovhsp_max=76.5:scovhsp_min=76.5:scovhsp_std=0.0:scovhsp_sum=229.5:send_avg=161.0:send_max=161.0:send_min=161.0:send_std=0.0:send_sum=483.0:sstart_avg=6.0:sstart_max=6.0:sstart_min=6.0:sstart_std=0.0:sstart_sum=18.0])0:5e-09[&&NHX:Sample_counter=rhiztom1--2||rhiztom2--1||rhiztom3--1:Type_counter=capture--4:besthit_avg=85.65:besthit_max=87.2:besthit_min=82.4:besthit_std=2.191650823770366:besthit_sum=342.6:bitscore_avg=196.5:bitscore_max=237.0:bitscore_min=77.0:bitscore_std=79.66806135459805:bitscore_sum=786.0:capture_class_counter=c__Alphaproteobacteria--1||c__Gammaproteobacteria--3:capture_domain_counter=d__Bacteria--4:capture_family_counter=f__Burkholderiaceae--3||f__Rhizobiaceae--1:capture_genus_counter=g__Ramlibacter--3||g__Rhizobium--1:capture_order_counter=o__Burkholderiales--3||o__Rhizobiales--1:capture_phylum_counter=p__Proteobacteria--4:capture_species_counter=s__Ramlibacter sp013697775--3||s__Rhizobium sp002531825--1:evalue_avg=5.025e-21:evalue_max=2.01e-20:evalue_min=3.66e-80:evalue_std=1.0050000000000001e-20:evalue_sum=2.01e-20:gapopen_avg=0.0:gapopen_max=0.0:gapopen_min=0.0:gapopen_std=0.0:gapopen_sum=0.0:gtdb_class_counter=:gtdb_domain_counter=:gtdb_family_counter=:gtdb_genus_counter=:gtdb_order_counter=:gtdb_phylum_counter=:gtdb_species_counter=:heptad_counter=MCP-36H--4:lbd_counter=:length_avg=129.75:length_max=156.0:length_min=51.0:length_std=52.5:length_sum=519.0:mismatch_avg=17.75:mismatch_max=21.0:mismatch_min=9.0:mismatch_std=5.852349955359813:mismatch_sum=71.0:name=N1015704:qcovhsp_avg=100.0:qcovhsp_max=100.0:qcovhsp_min=100.0:qcovhsp_std=0.0:qcovhsp_sum=400.0:qend_avg=129.75:qend_max=156.0:qend_min=51.0:qend_std=52.5:qend_sum=519.0:qstart_avg=1.0:qstart_max=1.0:qstart_min=1.0:qstart_std=0.0:qstart_sum=4.0:ref_name_counter=GB_GCA_015655465.1_protein.faa_JAATEY010000177.1_4@PF00015_full_PFAM.486.690--3||GB_GCA_015655465.1_protein.faa_JAATEY010000196.1_10@PF00015_full_PFAM.708.781--1:scovhsp_avg=74.85:scovhsp_max=76.5:scovhsp_min=69.9:scovhsp_std=3.299999999999997:scovhsp_sum=299.4:send_avg=135.5:send_max=161.0:send_min=59.0:send_std=51.0:send_sum=542.0:sstart_avg=6.75:sstart_max=9.0:sstart_min=6.0:sstart_std=1.5:sstart_sum=27.0])0.912:0.00480045[&&NHX:Sample_counter=rhiztom1--2||rhiztom2--2||rhiztom3--1:Type_counter=capture--5:besthit_avg=86.06:besthit_max=87.7:besthit_min=82.4:besthit_std=2.107842498859911:besthit_sum=430.3:bitscore_avg=204.0:bitscore_max=237.0:bitscore_min=77.0:bitscore_std=71.00352103945268:bitscore_sum=1020.0:capture_class_counter=c__Alphaproteobacteria--1||c__Gammaproteobacteria--4:capture_domain_counter=d__Bacteria--5:capture_family_counter=f__Burkholderiaceae--4||f__Rhizobiaceae--1:capture_genus_counter=g__Ramlibacter--4||g__Rhizobium--1:capture_order_counter=o__Burkholderiales--4||o__Rhizobiales--1:capture_phylum_counter=p__Proteobacteria--5:capture_species_counter=s__Ramlibacter sp013697775--4||s__Rhizobium sp002531825--1:evalue_avg=4.02e-21:evalue_max=2.01e-20:evalue_min=3.66e-80:evalue_std=8.988993269549155e-21:evalue_sum=2.01e-20:gapopen_avg=0.0:gapopen_max=0.0:gapopen_min=0.0:gapopen_std=0.0:gapopen_sum=0.0:gtdb_class_counter=:gtdb_domain_counter=:gtdb_family_counter=:gtdb_genus_counter=:gtdb_order_counter=:gtdb_phylum_counter=:gtdb_species_counter=:heptad_counter=MCP-36H--5:lbd_counter=:length_avg=134.6:length_max=156.0:length_min=51.0:length_std=46.74184420837501:length_sum=673.0:mismatch_avg=18.0:mismatch_max=21.0:mismatch_min=9.0:mismatch_std=5.0990195135927845:mismatch_sum=90.0:name=N1015705:qcovhsp_avg=100.0:qcovhsp_max=100.0:qcovhsp_min=100.0:qcovhsp_std=0.0:qcovhsp_sum=500.0:qend_avg=134.6:qend_max=156.0:qend_min=51.0:qend_std=46.74184420837501:qend_sum=673.0:qstart_avg=1.0:qstart_max=1.0:qstart_min=1.0:qstart_std=0.0:qstart_sum=5.0:ref_name_counter=GB_GCA_015655465.1_protein.faa_JAATEY010000177.1_4@PF00015_full_PFAM.486.690--4||GB_GCA_015655465.1_protein.faa_JAATEY010000196.1_10@PF00015_full_PFAM.708.781--1:scovhsp_avg=74.97999999999999:scovhsp_max=76.5:scovhsp_min=69.9:scovhsp_std=2.8726294574831583:scovhsp_sum=374.9:send_avg=140.6:send_max=161.0:send_min=59.0:send_std=45.61578674099571:send_sum=703.0:sstart_avg=7.0:sstart_max=9.0:sstart_min=6.0:sstart_std=1.4142135623730951:sstart_sum=35.0])0:5e-09[&&NHX:Sample_counter=rhizpot1--9||rhizpot3--6||rhiztom1--103||rhiztom2--129||rhiztom3--95:Type_counter=capture--342:besthit_avg=85.72552447552448:besthit_max=91.1:besthit_min=58.7:besthit_std=2.980782701478579:besthit_sum=24517.5:bitscore_avg=189.2611888111888:bitscore_max=238.0:bitscore_min=68.9:bitscore_std=43.001480153872315:bitscore_sum=54128.7:capture_class_counter=c__Alphaproteobacteria--48||c__DSM-4660--1||c__Desulfarculia--3||c__Desulfovibrionia--1||c__Gammaproteobacteria--284||c__Gemmatimonadetes--1||c__Ignavibacteria--1||c__Syntrophia--2||c__UBA11346--1:capture_domain_counter=d__Bacteria--342:capture_family_counter=f__Azospirillaceae--1||f__Beijerinckiaceae--5||f__Burkholderiaceae--224||f__Casimicrobiaceae--5||f__Caulobacteraceae--20||f__Desulfarculaceae--3||f__Desulfovibrionaceae--1||f__Enterobacteriaceae--4||f__Gemmatimonadaceae--1||f__HGW-15--1||f__Halomonadaceae--21||f__Hyphomicrobiaceae--7||f__Ignavibacteriaceae--1||f__Pseudomonadaceae--4||f__Rhizobiaceae--9||f__Rhodobacteraceae--1||f__Sphingomonadaceae--1||f__Sulfurifustaceae--1||f__Thiobacillaceae--25||f__UBA11346--1||f__UBA8958--2||f__Xanthobacteraceae--4:capture_genus_counter=g__Acidovorax--2||g__Acidovorax_A--36||g__Alicycliphilus--43||g__Azospirillum--1||g__Bradyrhizobium--4||g__Burkholderia--2||g__CAIWHR01--5||g__Caulobacter--20||g__Cronobacter--2||g__Desulfohalovibrio--1||g__Duganella--8||g__Enterovirga--5||g__Erwinia--1||g__Erwinia_B--1||g__Gemmatirosa--1||g__Giesbergeria--1||g__HGW-15--1||g__Halomonas--21||g__Hyphomicrobium_A--7||g__Ideonella_A--1||g__JACRDC01--3||g__Janthinobacterium--1||g__Massilia--8||g__Noviherbaspirillum_A--4||g__Novosphingobium--1||g__PFJX01--14||g__Pelomonas--2||g__Pseudomonas_E--3||g__Pseudomonas_K--1||g__Ramlibacter--100||g__Rhizobacter--4||g__Rhizobium--9||g__Rubrivivax--11||g__SCRL01--1||g__Thiobacillus--11||g__Thioclava--1||g__UBA11346--1||g__UBA8958--2||g__WJMR01--1||g__Xylophilus--1:capture_order_counter=o__Acidiferrobacterales--1||o__Azospirillales--1||o__Burkholderiales--254||o__Caulobacterales--20||o__Desulfarculales--3||o__Desulfatiglandales--1||o__Desulfovibrionales--1||o__Enterobacterales--4||o__Gemmatimonadales--1||o__Ignavibacteriales--1||o__Pseudomonadales--25||o__Rhizobiales--25||o__Rhodobacterales--1||o__Sphingomonadales--1||o__Syntrophales--2||o__UBA11346--1:capture_phylum_counter=p__Bacteroidota--1||p__Desulfobacterota--6||p__Desulfobacterota_I--1||p__Gemmatimonadota--1||p__Planctomycetota--1||p__Proteobacteria--332:capture_species_counter=s__Acidovorax delafieldii_B--1||s__Acidovorax kalamii--1||s__Acidovorax_A wautersii--36||s__Alicycliphilus sp018240995--43||s__Azospirillum lipoferum_B--1||s__Bradyrhizobium sp000239775--2||s__Bradyrhizobium sp000473065--2||s__Burkholderia lata--2||s__CAIWHR01 sp903912485--5||s__Caulobacter sp003185805--15||s__Caulobacter sp017744445--5||s__Cronobacter turicensis--1||s__Cronobacter universalis--1||s__Desulfohalovibrio alkalitolerans--1||s__Duganella alba--3||s__Duganella fentianensis--1||s__Duganella margarita--3||s__Duganella sp009674535--1||s__Enterovirga sp903644085--5||s__Erwinia billingiae--1||s__Erwinia_B gerundensis--1||s__Gemmatirosa kalamazoonesis--1||s__Giesbergeria sp001770955--1||s__HGW-15 sp002840535--1||s__Halomonas sp015992245--21||s__Hyphomicrobium_A sp009026145--1||s__Hyphomicrobium_A sp900117445--6||s__Ideonella_A sakaiensis--1||s__JACRDC01 sp016208115--3||s__Janthinobacterium sp003133225--1||s__Massilia sp002339265--3||s__Massilia sp003520365--4||s__Massilia sp006715485--1||s__Noviherbaspirillum_A pedocola--4||s__Novosphingobium sp002556635--1||s__PFJX01 sp903918705--14||s__Pelomonas sp001425705--2||s__Pseudomonas_E sp019139675--1||s__Pseudomonas_E sp900108875--2||s__Pseudomonas_K guangdongensis--1||s__Ramlibacter lithotrophicus--1||s__Ramlibacter sp013697775--99||s__Rhizobacter sp000799605--4||s__Rhizobium rhizogenes_C--1||s__Rhizobium sp002531825--5||s__Rhizobium sp004341625--3||s__Rubrivivax sp001295905--11||s__SCRL01 sp004298065--1||s__Thiobacillus sp016195805--11||s__Thioclava dalianensis--1||s__UBA11346 sp003482625--1||s__UBA8958 sp003451635--2||s__WJMR01 sp014727845--1||s__Xylophilus sp001421705--1:evalue_avg=1.0506422494507988e-19:evalue_max=2.81e-17:evalue_min=1.82e-80:evalue_std=1.662632283024283e-18:evalue_sum=3.004836833429285e-17:gapopen_avg=0.17132867132867133:gapopen_max=3.0:gapopen_min=0.0:gapopen_std=0.46113854182232256:gapopen_sum=49.0:gtdb_class_counter=:gtdb_domain_counter=:gtdb_family_counter=:gtdb_genus_counter=:gtdb_order_counter=:gtdb_phylum_counter=:gtdb_species_counter=:heptad_counter=MCP-36H--341||MCP-38H--1:lbd_counter=:length_avg=127.28321678321679:length_max=157.0:length_min=47.0:length_std=28.934048384762672:length_sum=36403.0:mismatch_avg=17.877622377622377:mismatch_max=42.0:mismatch_min=6.0:mismatch_std=5.027195089453691:mismatch_sum=5113.0:name=N1015706:qcovhsp_avg=99.52587412587413:qcovhsp_max=100.0:qcovhsp_min=95.2:qcovhsp_std=0.9209235095358894:qcovhsp_sum=28464.4:qend_avg=127.22377622377623:qend_max=157.0:qend_min=47.0:qend_std=28.97389498500987:qend_sum=36386.0:qstart_avg=1.1118881118881119:qstart_max=7.0:qstart_min=1.0:qstart_std=0.5245535459081786:qstart_sum=318.0:ref_name_counter=GB_GCA_003242275.1_protein.faa_QGUX01000013.1_13@PF00015_full_PFAM.669.893--1||GB_GCA_003242275.1_protein.faa_QGUX01000168.1_4@PF00015_full_PFAM.492.677--77||GB_GCA_003242685.1_protein.faa_QGVD01000028.1_22@PF00015_full_PFAM.613.819--4||GB_GCA_015655465.1_protein.faa_JAATEY010000177.1_1@PF00015_full_PFAM.2.166--3||GB_GCA_015655465.1_protein.faa_JAATEY010000177.1_4@PF00015_full_PFAM.486.690--158||GB_GCA_015655465.1_protein.faa_JAATEY010000196.1_10@PF00015_full_PFAM.708.781--27||GB_GCA_016720075.1_protein.faa_JADJXW010000006.1_171@PF00015_full_PFAM.489.675--3||GB_GCA_018241505.1_protein.faa_JAFEDS010000034.1_19@PF00015_full_PFAM.307.505--11||GB_GCA_903838705.1_protein.faa_CAILZL010000004.1_146@PF00015_full_PFAM.618.812--1||RS_GCF_004135585.1_protein.faa_NZ_CP035501.1_2963@PF00015_full_PFAM.189.427--1:scovhsp_avg=68.74405594405594:scovhsp_max=89.0:scovhsp_min=50.0:scovhsp_std=7.81198020476667:scovhsp_sum=19660.8:send_avg=136.12937062937064:send_max=237.0:send_min=55.0:send_std=29.387681706690152:send_sum=38933.0:sstart_avg=9.961538461538462:sstart_max=103.0:sstart_min=1.0:sstart_std=8.888110908374635:sstart_sum=2849.0])0:5e-09[&&NHX:Sample_counter=rhizpot1--9||rhizpot3--6||rhiztom1--103||rhiztom2--130||rhiztom3--95:Type_counter=capture--343:besthit_avg=85.72648083623693:besthit_max=91.1:besthit_min=58.7:besthit_std=2.9756110882317417:besthit_sum=24603.5:bitscore_avg=189.4066202090592:bitscore_max=238.0:bitscore_min=68.9:bitscore_std=42.99688301524406:bitscore_sum=54359.7:capture_class_counter=c__Alphaproteobacteria--48||c__DSM-4660--1||c__Desulfarculia--3||c__Desulfovibrionia--1||c__Gammaproteobacteria--285||c__Gemmatimonadetes--1||c__Ignavibacteria--1||c__Syntrophia--2||c__UBA11346--1:capture_domain_counter=d__Bacteria--343:capture_family_counter=f__Azospirillaceae--1||f__Beijerinckiaceae--5||f__Burkholderiaceae--225||f__Casimicrobiaceae--5||f__Caulobacteraceae--20||f__Desulfarculaceae--3||f__Desulfovibrionaceae--1||f__Enterobacteriaceae--4||f__Gemmatimonadaceae--1||f__HGW-15--1||f__Halomonadaceae--21||f__Hyphomicrobiaceae--7||f__Ignavibacteriaceae--1||f__Pseudomonadaceae--4||f__Rhizobiaceae--9||f__Rhodobacteraceae--1||f__Sphingomonadaceae--1||f__Sulfurifustaceae--1||f__Thiobacillaceae--25||f__UBA11346--1||f__UBA8958--2||f__Xanthobacteraceae--4:capture_genus_counter=g__Acidovorax--2||g__Acidovorax_A--36||g__Alicycliphilus--43||g__Azospirillum--1||g__Bradyrhizobium--4||g__Burkholderia--2||g__CAIWHR01--5||g__Caulobacter--20||g__Cronobacter--2||g__Desulfohalovibrio--1||g__Duganella--8||g__Enterovirga--5||g__Erwinia--1||g__Erwinia_B--1||g__Gemmatirosa--1||g__Giesbergeria--1||g__HGW-15--1||g__Halomonas--21||g__Hyphomicrobium_A--7||g__Ideonella_A--1||g__JACRDC01--3||g__Janthinobacterium--1||g__Massilia--8||g__Noviherbaspirillum_A--4||g__Novosphingobium--1||g__PFJX01--14||g__Pelomonas--2||g__Pseudomonas_E--3||g__Pseudomonas_K--1||g__Ramlibacter--101||g__Rhizobacter--4||g__Rhizobium--9||g__Rubrivivax--11||g__SCRL01--1||g__Thiobacillus--11||g__Thioclava--1||g__UBA11346--1||g__UBA8958--2||g__WJMR01--1||g__Xylophilus--1:capture_order_counter=o__Acidiferrobacterales--1||o__Azospirillales--1||o__Burkholderiales--255||o__Caulobacterales--20||o__Desulfarculales--3||o__Desulfatiglandales--1||o__Desulfovibrionales--1||o__Enterobacterales--4||o__Gemmatimonadales--1||o__Ignavibacteriales--1||o__Pseudomonadales--25||o__Rhizobiales--25||o__Rhodobacterales--1||o__Sphingomonadales--1||o__Syntrophales--2||o__UBA11346--1:capture_phylum_counter=p__Bacteroidota--1||p__Desulfobacterota--6||p__Desulfobacterota_I--1||p__Gemmatimonadota--1||p__Planctomycetota--1||p__Proteobacteria--333:capture_species_counter=s__Acidovorax delafieldii_B--1||s__Acidovorax kalamii--1||s__Acidovorax_A wautersii--36||s__Alicycliphilus sp018240995--43||s__Azospirillum lipoferum_B--1||s__Bradyrhizobium sp000239775--2||s__Bradyrhizobium sp000473065--2||s__Burkholderia lata--2||s__CAIWHR01 sp903912485--5||s__Caulobacter sp003185805--15||s__Caulobacter sp017744445--5||s__Cronobacter turicensis--1||s__Cronobacter universalis--1||s__Desulfohalovibrio alkalitolerans--1||s__Duganella alba--3||s__Duganella fentianensis--1||s__Duganella margarita--3||s__Duganella sp009674535--1||s__Enterovirga sp903644085--5||s__Erwinia billingiae--1||s__Erwinia_B gerundensis--1||s__Gemmatirosa kalamazoonesis--1||s__Giesbergeria sp001770955--1||s__HGW-15 sp002840535--1||s__Halomonas sp015992245--21||s__Hyphomicrobium_A sp009026145--1||s__Hyphomicrobium_A sp900117445--6||s__Ideonella_A sakaiensis--1||s__JACRDC01 sp016208115--3||s__Janthinobacterium sp003133225--1||s__Massilia sp002339265--3||s__Massilia sp003520365--4||s__Massilia sp006715485--1||s__Noviherbaspirillum_A pedocola--4||s__Novosphingobium sp002556635--1||s__PFJX01 sp903918705--14||s__Pelomonas sp001425705--2||s__Pseudomonas_E sp019139675--1||s__Pseudomonas_E sp900108875--2||s__Pseudomonas_K guangdongensis--1||s__Ramlibacter lithotrophicus--1||s__Ramlibacter sp013697775--100||s__Rhizobacter sp000799605--4||s__Rhizobium rhizogenes_C--1||s__Rhizobium sp002531825--5||s__Rhizobium sp004341625--3||s__Rubrivivax sp001295905--11||s__SCRL01 sp004298065--1||s__Thiobacillus sp016195805--11||s__Thioclava dalianensis--1||s__UBA11346 sp003482625--1||s__UBA8958 sp003451635--2||s__WJMR01 sp014727845--1||s__Xylophilus sp001421705--1:evalue_avg=1.0469814750624686e-19:evalue_max=2.81e-17:evalue_min=1.82e-80:evalue_std=1.6597346246803466e-18:evalue_sum=3.004836833429285e-17:gapopen_avg=0.17421602787456447:gapopen_max=3.0:gapopen_min=0.0:gapopen_std=0.4629232087773592:gapopen_sum=50.0:gtdb_class_counter=:gtdb_domain_counter=:gtdb_family_counter=:gtdb_genus_counter=:gtdb_order_counter=:gtdb_phylum_counter=:gtdb_species_counter=:heptad_counter=MCP-36H--342||MCP-38H--1:lbd_counter=:length_avg=127.38675958188153:length_max=157.0:length_min=47.0:length_std=28.93663620719332:length_sum=36560.0:mismatch_avg=17.88850174216028:mismatch_max=42.0:mismatch_min=6.0:mismatch_std=5.021781944810103:mismatch_sum=5134.0:name=N1015707:qcovhsp_avg=99.52752613240418:qcovhsp_max=100.0:qcovhsp_min=95.2:qcovhsp_std=0.919737997722487:qcovhsp_sum=28564.399999999998:qend_avg=127.32752613240419:qend_max=157.0:qend_min=47.0:qend_std=28.97655264690988:qend_sum=36543.0:qstart_avg=1.1114982578397212:qstart_max=7.0:qstart_min=1.0:qstart_std=0.5236773407020647:qstart_sum=319.0:ref_name_counter=GB_GCA_003242275.1_protein.faa_QGUX01000013.1_13@PF00015_full_PFAM.669.893--1||GB_GCA_003242275.1_protein.faa_QGUX01000168.1_4@PF00015_full_PFAM.492.677--77||GB_GCA_003242685.1_protein.faa_QGVD01000028.1_22@PF00015_full_PFAM.613.819--4||GB_GCA_015655465.1_protein.faa_JAATEY010000177.1_1@PF00015_full_PFAM.2.166--3||GB_GCA_015655465.1_protein.faa_JAATEY010000177.1_4@PF00015_full_PFAM.486.690--159||GB_GCA_015655465.1_protein.faa_JAATEY010000196.1_10@PF00015_full_PFAM.708.781--27||GB_GCA_016720075.1_protein.faa_JADJXW010000006.1_171@PF00015_full_PFAM.489.675--3||GB_GCA_018241505.1_protein.faa_JAFEDS010000034.1_19@PF00015_full_PFAM.307.505--11||GB_GCA_903838705.1_protein.faa_CAILZL010000004.1_146@PF00015_full_PFAM.618.812--1||RS_GCF_004135585.1_protein.faa_NZ_CP035501.1_2963@PF00015_full_PFAM.189.427--1:scovhsp_avg=68.77108013937281:scovhsp_max=89.0:scovhsp_min=50.0:scovhsp_std=7.811738066936344:scovhsp_sum=19737.3:send_avg=136.21602787456445:send_max=237.0:send_min=55.0:send_std=29.372969727295516:send_sum=39094.0:sstart_avg=9.94773519163763:sstart_max=103.0:sstart_min=1.0:sstart_std=8.875639645594143:sstart_sum=2855.0],f95cfacb-d569-4fa4-b5d2-d2dad17709b6_4@MCPsignal.378.534:5e-09[&&NHX:Sample=rhiztom2:Type=capture:besthit=87.2:bitscore=236.0:capture_class=c__Gammaproteobacteria:capture_domain=d__Bacteria:capture_family=f__Halomonadaceae:capture_genus=g__Halomonas:capture_order=o__Pseudomonadales:capture_phylum=p__Proteobacteria:capture_species=s__Halomonas sp015992245:evalue=7.37e-80:gapopen=0.0:heptad=MCP-36H:length=156.0:mismatch=20.0:qcovhsp=100.0:qend=156.0:qstart=1.0:ref_name=GB_GCA_015655465.1_protein.faa_JAATEY010000177.1_4@PF00015_full_PFAM.486.690:scovhsp=76.5:send=161.0:sstart=6.0])0:5e-09[&&NHX:Sample_counter=rhizpot1--9||rhizpot3--6||rhiztom1--103||rhiztom2--131||rhiztom3--95:Type_counter=capture--344:besthit_avg=85.73159722222222:besthit_max=91.1:besthit_min=58.7:besthit_std=2.9716913292548677:besthit_sum=24690.7:bitscore_avg=189.56840277777778:bitscore_max=238.0:bitscore_min=68.9:bitscore_std=43.009631141863515:bitscore_sum=54595.7:capture_class_counter=c__Alphaproteobacteria--48||c__DSM-4660--1||c__Desulfarculia--3||c__Desulfovibrionia--1||c__Gammaproteobacteria--286||c__Gemmatimonadetes--1||c__Ignavibacteria--1||c__Syntrophia--2||c__UBA11346--1:capture_domain_counter=d__Bacteria--344:capture_family_counter=f__Azospirillaceae--1||f__Beijerinckiaceae--5||f__Burkholderiaceae--225||f__Casimicrobiaceae--5||f__Caulobacteraceae--20||f__Desulfarculaceae--3||f__Desulfovibrionaceae--1||f__Enterobacteriaceae--4||f__Gemmatimonadaceae--1||f__HGW-15--1||f__Halomonadaceae--22||f__Hyphomicrobiaceae--7||f__Ignavibacteriaceae--1||f__Pseudomonadaceae--4||f__Rhizobiaceae--9||f__Rhodobacteraceae--1||f__Sphingomonadaceae--1||f__Sulfurifustaceae--1||f__Thiobacillaceae--25||f__UBA11346--1||f__UBA8958--2||f__Xanthobacteraceae--4:capture_genus_counter=g__Acidovorax--2||g__Acidovorax_A--36||g__Alicycliphilus--43||g__Azospirillum--1||g__Bradyrhizobium--4||g__Burkholderia--2||g__CAIWHR01--5||g__Caulobacter--20||g__Cronobacter--2||g__Desulfohalovibrio--1||g__Duganella--8||g__Enterovirga--5||g__Erwinia--1||g__Erwinia_B--1||g__Gemmatirosa--1||g__Giesbergeria--1||g__HGW-15--1||g__Halomonas--22||g__Hyphomicrobium_A--7||g__Ideonella_A--1||g__JACRDC01--3||g__Janthinobacterium--1||g__Massilia--8||g__Noviherbaspirillum_A--4||g__Novosphingobium--1||g__PFJX01--14||g__Pelomonas--2||g__Pseudomonas_E--3||g__Pseudomonas_K--1||g__Ramlibacter--101||g__Rhizobacter--4||g__Rhizobium--9||g__Rubrivivax--11||g__SCRL01--1||g__Thiobacillus--11||g__Thioclava--1||g__UBA11346--1||g__UBA8958--2||g__WJMR01--1||g__Xylophilus--1:capture_order_counter=o__Acidiferrobacterales--1||o__Azospirillales--1||o__Burkholderiales--255||o__Caulobacterales--20||o__Desulfarculales--3||o__Desulfatiglandales--1||o__Desulfovibrionales--1||o__Enterobacterales--4||o__Gemmatimonadales--1||o__Ignavibacteriales--1||o__Pseudomonadales--26||o__Rhizobiales--25||o__Rhodobacterales--1||o__Sphingomonadales--1||o__Syntrophales--2||o__UBA11346--1:capture_phylum_counter=p__Bacteroidota--1||p__Desulfobacterota--6||p__Desulfobacterota_I--1||p__Gemmatimonadota--1||p__Planctomycetota--1||p__Proteobacteria--334:capture_species_counter=s__Acidovorax delafieldii_B--1||s__Acidovorax kalamii--1||s__Acidovorax_A wautersii--36||s__Alicycliphilus sp018240995--43||s__Azospirillum lipoferum_B--1||s__Bradyrhizobium sp000239775--2||s__Bradyrhizobium sp000473065--2||s__Burkholderia lata--2||s__CAIWHR01 sp903912485--5||s__Caulobacter sp003185805--15||s__Caulobacter sp017744445--5||s__Cronobacter turicensis--1||s__Cronobacter universalis--1||s__Desulfohalovibrio alkalitolerans--1||s__Duganella alba--3||s__Duganella fentianensis--1||s__Duganella margarita--3||s__Duganella sp009674535--1||s__Enterovirga sp903644085--5||s__Erwinia billingiae--1||s__Erwinia_B gerundensis--1||s__Gemmatirosa kalamazoonesis--1||s__Giesbergeria sp001770955--1||s__HGW-15 sp002840535--1||s__Halomonas sp015992245--22||s__Hyphomicrobium_A sp009026145--1||s__Hyphomicrobium_A sp900117445--6||s__Ideonella_A sakaiensis--1||s__JACRDC01 sp016208115--3||s__Janthinobacterium sp003133225--1||s__Massilia sp002339265--3||s__Massilia sp003520365--4||s__Massilia sp006715485--1||s__Noviherbaspirillum_A pedocola--4||s__Novosphingobium sp002556635--1||s__PFJX01 sp903918705--14||s__Pelomonas sp001425705--2||s__Pseudomonas_E sp019139675--1||s__Pseudomonas_E sp900108875--2||s__Pseudomonas_K guangdongensis--1||s__Ramlibacter lithotrophicus--1||s__Ramlibacter sp013697775--100||s__Rhizobacter sp000799605--4||s__Rhizobium rhizogenes_C--1||s__Rhizobium sp002531825--5||s__Rhizobium sp004341625--3||s__Rubrivivax sp001295905--11||s__SCRL01 sp004298065--1||s__Thiobacillus sp016195805--11||s__Thioclava dalianensis--1||s__UBA11346 sp003482625--1||s__UBA8958 sp003451635--2||s__WJMR01 sp014727845--1||s__Xylophilus sp001421705--1:evalue_avg=1.0433461227185016e-19:evalue_max=2.81e-17:evalue_min=1.82e-80:evalue_std=1.6568520639156976e-18:evalue_sum=3.004836833429285e-17:gapopen_avg=0.1736111111111111:gapopen_max=3.0:gapopen_min=0.0:gapopen_std=0.46223003023572884:gapopen_sum=50.0:gtdb_class_counter=:gtdb_domain_counter=:gtdb_family_counter=:gtdb_genus_counter=:gtdb_order_counter=:gtdb_phylum_counter=:gtdb_species_counter=:heptad_counter=MCP-36H--343||MCP-38H--1:lbd_counter=:length_avg=127.48611111111111:length_max=157.0:length_min=47.0:length_std=28.935344508530264:length_sum=36716.0:mismatch_avg=17.895833333333332:mismatch_max=42.0:mismatch_min=6.0:mismatch_std=5.014569365692826:mismatch_sum=5154.0:name=N1015709:qcovhsp_avg=99.52916666666667:qcovhsp_max=100.0:qcovhsp_min=95.2:qcovhsp_std=0.9185562827607804:qcovhsp_sum=28664.4:qend_avg=127.42708333333333:qend_max=157.0:qend_min=47.0:qend_std=28.97532704778554:qend_sum=36699.0:qstart_avg=1.1111111111111112:qstart_max=7.0:qstart_min=1.0:qstart_std=0.5228054995873334:qstart_sum=320.0:ref_name_counter=GB_GCA_003242275.1_protein.faa_QGUX01000013.1_13@PF00015_full_PFAM.669.893--1||GB_GCA_003242275.1_protein.faa_QGUX01000168.1_4@PF00015_full_PFAM.492.677--77||GB_GCA_003242685.1_protein.faa_QGVD01000028.1_22@PF00015_full_PFAM.613.819--4||GB_GCA_015655465.1_protein.faa_JAATEY010000177.1_1@PF00015_full_PFAM.2.166--3||GB_GCA_015655465.1_protein.faa_JAATEY010000177.1_4@PF00015_full_PFAM.486.690--160||GB_GCA_015655465.1_protein.faa_JAATEY010000196.1_10@PF00015_full_PFAM.708.781--27||GB_GCA_016720075.1_protein.faa_JADJXW010000006.1_171@PF00015_full_PFAM.489.675--3||GB_GCA_018241505.1_protein.faa_JAFEDS010000034.1_19@PF00015_full_PFAM.307.505--11||GB_GCA_903838705.1_protein.faa_CAILZL010000004.1_146@PF00015_full_PFAM.618.812--1||RS_GCF_004135585.1_protein.faa_NZ_CP035501.1_2963@PF00015_full_PFAM.189.427--1:scovhsp_avg=68.79791666666668:scovhsp_max=89.0:scovhsp_min=50.0:scovhsp_std=7.811404766435235:scovhsp_sum=19813.800000000003:send_avg=136.30208333333334:send_max=237.0:send_min=55.0:send_std=29.3580989632959:send_sum=39255.0:sstart_avg=9.934027777777779:sstart_max=103.0:sstart_min=1.0:sstart_std=8.86321657812354:sstart_sum=2861.0],(4a09c40c-0439-4adf-9862-e194bd8fe227_3@MCPsignal.203.359:0.00479733[&&NHX:Sample=rhiztom2:Type=capture:besthit=87.2:bitscore=236.0:capture_class=c__Gammaproteobacteria:capture_domain=d__Bacteria:capture_family=f__Halomonadaceae:capture_genus=g__Halomonas:capture_order=o__Pseudomonadales:capture_phylum=p__Proteobacteria:capture_species=s__Halomonas sp015992245:evalue=5.19e-80:gapopen=0.0:heptad=MCP-36H:length=156.0:mismatch=20.0:qcovhsp=100.0:qend=156.0:qstart=1.0:ref_name=GB_GCA_015655465.1_protein.faa_JAATEY010000177.1_4@PF00015_full_PFAM.486.690:scovhsp=76.5:send=161.0:sstart=6.0],3749e125-b876-42e2-b0c7-b1814a99e9e8_5@MCPsignal.52.208:0.00480005[&&NHX:Sample=rhiztom2:Type=capture:besthit=87.2:bitscore=236.0:capture_class=c__Gammaproteobacteria:capture_domain=d__Bacteria:capture_family=f__Halomonadaceae:capture_genus=g__Halomonas:capture_order=o__Pseudomonadales:capture_phylum=p__Proteobacteria:capture_species=s__Halomonas sp015992245:evalue=5.19e-80:gapopen=0.0:heptad=MCP-36H:length=156.0:mismatch=20.0:qcovhsp=100.0:qend=156.0:qstart=1.0:ref_name=GB_GCA_015655465.1_protein.faa_JAATEY010000177.1_4@PF00015_full_PFAM.486.690:scovhsp=76.5:send=161.0:sstart=6.0])0:5e-09[&&NHX:Sample_counter=rhiztom2--2:Type_counter=capture--2:besthit_avg=87.2:besthit_max=87.2:besthit_min=87.2:besthit_std=0.0:besthit_sum=174.4:bitscore_avg=236.0:bitscore_max=236.0:bitscore_min=236.0:bitscore_std=0.0:bitscore_sum=472.0:capture_class_counter=c__Gammaproteobacteria--2:capture_domain_counter=d__Bacteria--2:capture_family_counter=f__Halomonadaceae--2:capture_genus_counter=g__Halomonas--2:capture_order_counter=o__Pseudomonadales--2:capture_phylum_counter=p__Proteobacteria--2:capture_species_counter=s__Halomonas sp015992245--2:evalue_avg=5.19e-80:evalue_max=5.19e-80:evalue_min=5.19e-80:evalue_std=0.0:evalue_sum=1.038e-79:gapopen_avg=0.0:gapopen_max=0.0:gapopen_min=0.0:gapopen_std=0.0:gapopen_sum=0.0:gtdb_class_counter=:gtdb_domain_counter=:gtdb_family_counter=:gtdb_genus_counter=:gtdb_order_counter=:gtdb_phylum_counter=:gtdb_species_counter=:heptad_counter=MCP-36H--2:lbd_counter=:length_avg=156.0:length_max=156.0:length_min=156.0:length_std=0.0:length_sum=312.0:mismatch_avg=20.0:mismatch_max=20.0:mismatch_min=20.0:mismatch_std=0.0:mismatch_sum=40.0:name=N1015712:qcovhsp_avg=100.0:qcovhsp_max=100.0:qcovhsp_min=100.0:qcovhsp_std=0.0:qcovhsp_sum=200.0:qend_avg=156.0:qend_max=156.0:qend_min=156.0:qend_std=0.0:qend_sum=312.0:qstart_avg=1.0:qstart_max=1.0:qstart_min=1.0:qstart_std=0.0:qstart_sum=2.0:ref_name_counter=GB_GCA_015655465.1_protein.faa_JAATEY010000177.1_4@PF00015_full_PFAM.486.690--2:scovhsp_avg=76.5:scovhsp_max=76.5:scovhsp_min=76.5:scovhsp_std=0.0:scovhsp_sum=153.0:send_avg=161.0:send_max=161.0:send_min=161.0:send_std=0.0:send_sum=322.0:sstart_avg=6.0:sstart_max=6.0:sstart_min=6.0:sstart_std=0.0:sstart_sum=12.0])1:6e-09[&&NHX:Sample_counter=rhizpot1--9||rhizpot3--6||rhiztom1--103||rhiztom2--133||rhiztom3--95:Type_counter=capture--346:besthit_avg=85.74172413793104:besthit_max=91.1:besthit_min=58.7:besthit_std=2.963891775437958:besthit_sum=24865.100000000002:bitscore_avg=189.88862068965517:bitscore_max=238.0:bitscore_min=68.9:bitscore_std=43.033052093540654:bitscore_sum=55067.7:capture_class_counter=c__Alphaproteobacteria--48||c__DSM-4660--1||c__Desulfarculia--3||c__Desulfovibrionia--1||c__Gammaproteobacteria--288||c__Gemmatimonadetes--1||c__Ignavibacteria--1||c__Syntrophia--2||c__UBA11346--1:capture_domain_counter=d__Bacteria--346:capture_family_counter=f__Azospirillaceae--1||f__Beijerinckiaceae--5||f__Burkholderiaceae--225||f__Casimicrobiaceae--5||f__Caulobacteraceae--20||f__Desulfarculaceae--3||f__Desulfovibrionaceae--1||f__Enterobacteriaceae--4||f__Gemmatimonadaceae--1||f__HGW-15--1||f__Halomonadaceae--24||f__Hyphomicrobiaceae--7||f__Ignavibacteriaceae--1||f__Pseudomonadaceae--4||f__Rhizobiaceae--9||f__Rhodobacteraceae--1||f__Sphingomonadaceae--1||f__Sulfurifustaceae--1||f__Thiobacillaceae--25||f__UBA11346--1||f__UBA8958--2||f__Xanthobacteraceae--4:capture_genus_counter=g__Acidovorax--2||g__Acidovorax_A--36||g__Alicycliphilus--43||g__Azospirillum--1||g__Bradyrhizobium--4||g__Burkholderia--2||g__CAIWHR01--5||g__Caulobacter--20||g__Cronobacter--2||g__Desulfohalovibrio--1||g__Duganella--8||g__Enterovirga--5||g__Erwinia--1||g__Erwinia_B--1||g__Gemmatirosa--1||g__Giesbergeria--1||g__HGW-15--1||g__Halomonas--24||g__Hyphomicrobium_A--7||g__Ideonella_A--1||g__JACRDC01--3||g__Janthinobacterium--1||g__Massilia--8||g__Noviherbaspirillum_A--4||g__Novosphingobium--1||g__PFJX01--14||g__Pelomonas--2||g__Pseudomonas_E--3||g__Pseudomonas_K--1||g__Ramlibacter--101||g__Rhizobacter--4||g__Rhizobium--9||g__Rubrivivax--11||g__SCRL01--1||g__Thiobacillus--11||g__Thioclava--1||g__UBA11346--1||g__UBA8958--2||g__WJMR01--1||g__Xylophilus--1:capture_order_counter=o__Acidiferrobacterales--1||o__Azospirillales--1||o__Burkholderiales--255||o__Caulobacterales--20||o__Desulfarculales--3||o__Desulfatiglandales--1||o__Desulfovibrionales--1||o__Enterobacterales--4||o__Gemmatimonadales--1||o__Ignavibacteriales--1||o__Pseudomonadales--28||o__Rhizobiales--25||o__Rhodobacterales--1||o__Sphingomonadales--1||o__Syntrophales--2||o__UBA11346--1:capture_phylum_counter=p__Bacteroidota--1||p__Desulfobacterota--6||p__Desulfobacterota_I--1||p__Gemmatimonadota--1||p__Planctomycetota--1||p__Proteobacteria--336:capture_species_counter=s__Acidovorax delafieldii_B--1||s__Acidovorax kalamii--1||s__Acidovorax_A wautersii--36||s__Alicycliphilus sp018240995--43||s__Azospirillum lipoferum_B--1||s__Bradyrhizobium sp000239775--2||s__Bradyrhizobium sp000473065--2||s__Burkholderia lata--2||s__CAIWHR01 sp903912485--5||s__Caulobacter sp003185805--15||s__Caulobacter sp017744445--5||s__Cronobacter turicensis--1||s__Cronobacter universalis--1||s__Desulfohalovibrio alkalitolerans--1||s__Duganella alba--3||s__Duganella fentianensis--1||s__Duganella margarita--3||s__Duganella sp009674535--1||s__Enterovirga sp903644085--5||s__Erwinia billingiae--1||s__Erwinia_B gerundensis--1||s__Gemmatirosa kalamazoonesis--1||s__Giesbergeria sp001770955--1||s__HGW-15 sp002840535--1||s__Halomonas sp015992245--24||s__Hyphomicrobium_A sp009026145--1||s__Hyphomicrobium_A sp900117445--6||s__Ideonella_A sakaiensis--1||s__JACRDC01 sp016208115--3||s__Janthinobacterium sp003133225--1||s__Massilia sp002339265--3||s__Massilia sp003520365--4||s__Massilia sp006715485--1||s__Noviherbaspirillum_A pedocola--4||s__Novosphingobium sp002556635--1||s__PFJX01 sp903918705--14||s__Pelomonas sp001425705--2||s__Pseudomonas_E sp019139675--1||s__Pseudomonas_E sp900108875--2||s__Pseudomonas_K guangdongensis--1||s__Ramlibacter lithotrophicus--1||s__Ramlibacter sp013697775--100||s__Rhizobacter sp000799605--4||s__Rhizobium rhizogenes_C--1||s__Rhizobium sp002531825--5||s__Rhizobium sp004341625--3||s__Rubrivivax sp001295905--11||s__SCRL01 sp004298065--1||s__Thiobacillus sp016195805--11||s__Thioclava dalianensis--1||s__UBA11346 sp003482625--1||s__UBA8958 sp003451635--2||s__WJMR01 sp014727845--1||s__Xylophilus sp001421705--1:evalue_avg=1.0361506322169948e-19:evalue_max=2.81e-17:evalue_min=1.82e-80:evalue_std=1.6511317141016942e-18:evalue_sum=3.004836833429285e-17:gapopen_avg=0.1724137931034483:gapopen_max=3.0:gapopen_min=0.0:gapopen_std=0.4608526412016292:gapopen_sum=50.0:gtdb_class_counter=:gtdb_domain_counter=:gtdb_family_counter=:gtdb_genus_counter=:gtdb_order_counter=:gtdb_phylum_counter=:gtdb_species_counter=:heptad_counter=MCP-36H--345||MCP-38H--1:lbd_counter=:length_avg=127.68275862068965:length_max=157.0:length_min=47.0:length_std=28.931778351702707:length_sum=37028.0:mismatch_avg=17.910344827586208:mismatch_max=42.0:mismatch_min=6.0:mismatch_std=5.000231470599659:mismatch_sum=5194.0:name=N1015713:qcovhsp_avg=99.53241379310346:qcovhsp_max=100.0:qcovhsp_min=95.2:qcovhsp_std=0.9162042019121497:qcovhsp_sum=28864.4:qend_avg=127.62413793103448:qend_max=157.0:qend_min=47.0:qend_std=28.97188895464509:qend_sum=37011.0:qstart_avg=1.110344827586207:qstart_max=7.0:qstart_min=1.0:qstart_std=0.5210747660598857:qstart_sum=322.0:ref_name_counter=GB_GCA_003242275.1_protein.faa_QGUX01000013.1_13@PF00015_full_PFAM.669.893--1||GB_GCA_003242275.1_protein.faa_QGUX01000168.1_4@PF00015_full_PFAM.492.677--77||GB_GCA_003242685.1_protein.faa_QGVD01000028.1_22@PF00015_full_PFAM.613.819--4||GB_GCA_015655465.1_protein.faa_JAATEY010000177.1_1@PF00015_full_PFAM.2.166--3||GB_GCA_015655465.1_protein.faa_JAATEY010000177.1_4@PF00015_full_PFAM.486.690--162||GB_GCA_015655465.1_protein.faa_JAATEY010000196.1_10@PF00015_full_PFAM.708.781--27||GB_GCA_016720075.1_protein.faa_JADJXW010000006.1_171@PF00015_full_PFAM.489.675--3||GB_GCA_018241505.1_protein.faa_JAFEDS010000034.1_19@PF00015_full_PFAM.307.505--11||GB_GCA_903838705.1_protein.faa_CAILZL010000004.1_146@PF00015_full_PFAM.618.812--1||RS_GCF_004135585.1_protein.faa_NZ_CP035501.1_2963@PF00015_full_PFAM.189.427--1:scovhsp_avg=68.85103448275862:scovhsp_max=89.0:scovhsp_min=50.0:scovhsp_std=7.810472228667931:scovhsp_sum=19966.8:send_avg=136.47241379310344:send_max=237.0:send_min=55.0:send_std=29.32789685514169:send_sum=39577.0:sstart_avg=9.906896551724138:sstart_max=103.0:sstart_min=1.0:sstart_std=8.838513983449266:sstart_sum=2873.0])0:5e-09[&&NHX:Sample_counter=rhizpot1--9||rhizpot3--6||rhiztom1--103||rhiztom2--134||rhiztom3--95:Type_counter=capture--347:besthit_avg=85.74673539518902:besthit_max=91.1:besthit_min=58.7:besthit_std=2.9600118817477217:besthit_sum=24952.300000000003:bitscore_avg=190.04707903780067:bitscore_max=238.0:bitscore_min=68.9:bitscore_std=43.043752601164826:bitscore_sum=55303.7:capture_class_counter=c__Alphaproteobacteria--48||c__DSM-4660--1||c__Desulfarculia--3||c__Desulfovibrionia--1||c__Gammaproteobacteria--289||c__Gemmatimonadetes--1||c__Ignavibacteria--1||c__Syntrophia--2||c__UBA11346--1:capture_domain_counter=d__Bacteria--347:capture_family_counter=f__Azospirillaceae--1||f__Beijerinckiaceae--5||f__Burkholderiaceae--225||f__Casimicrobiaceae--5||f__Caulobacteraceae--20||f__Desulfarculaceae--3||f__Desulfovibrionaceae--1||f__Enterobacteriaceae--4||f__Gemmatimonadaceae--1||f__HGW-15--1||f__Halomonadaceae--25||f__Hyphomicrobiaceae--7||f__Ignavibacteriaceae--1||f__Pseudomonadaceae--4||f__Rhizobiaceae--9||f__Rhodobacteraceae--1||f__Sphingomonadaceae--1||f__Sulfurifustaceae--1||f__Thiobacillaceae--25||f__UBA11346--1||f__UBA8958--2||f__Xanthobacteraceae--4:capture_genus_counter=g__Acidovorax--2||g__Acidovorax_A--36||g__Alicycliphilus--43||g__Azospirillum--1||g__Bradyrhizobium--4||g__Burkholderia--2||g__CAIWHR01--5||g__Caulobacter--20||g__Cronobacter--2||g__Desulfohalovibrio--1||g__Duganella--8||g__Enterovirga--5||g__Erwinia--1||g__Erwinia_B--1||g__Gemmatirosa--1||g__Giesbergeria--1||g__HGW-15--1||g__Halomonas--25||g__Hyphomicrobium_A--7||g__Ideonella_A--1||g__JACRDC01--3||g__Janthinobacterium--1||g__Massilia--8||g__Noviherbaspirillum_A--4||g__Novosphingobium--1||g__PFJX01--14||g__Pelomonas--2||g__Pseudomonas_E--3||g__Pseudomonas_K--1||g__Ramlibacter--101||g__Rhizobacter--4||g__Rhizobium--9||g__Rubrivivax--11||g__SCRL01--1||g__Thiobacillus--11||g__Thioclava--1||g__UBA11346--1||g__UBA8958--2||g__WJMR01--1||g__Xylophilus--1:capture_order_counter=o__Acidiferrobacterales--1||o__Azospirillales--1||o__Burkholderiales--255||o__Caulobacterales--20||o__Desulfarculales--3||o__Desulfatiglandales--1||o__Desulfovibrionales--1||o__Enterobacterales--4||o__Gemmatimonadales--1||o__Ignavibacteriales--1||o__Pseudomonadales--29||o__Rhizobiales--25||o__Rhodobacterales--1||o__Sphingomonadales--1||o__Syntrophales--2||o__UBA11346--1:capture_phylum_counter=p__Bacteroidota--1||p__Desulfobacterota--6||p__Desulfobacterota_I--1||p__Gemmatimonadota--1||p__Planctomycetota--1||p__Proteobacteria--337:capture_species_counter=s__Acidovorax delafieldii_B--1||s__Acidovorax kalamii--1||s__Acidovorax_A wautersii--36||s__Alicycliphilus sp018240995--43||s__Azospirillum lipoferum_B--1||s__Bradyrhizobium sp000239775--2||s__Bradyrhizobium sp000473065--2||s__Burkholderia lata--2||s__CAIWHR01 sp903912485--5||s__Caulobacter sp003185805--15||s__Caulobacter sp017744445--5||s__Cronobacter turicensis--1||s__Cronobacter universalis--1||s__Desulfohalovibrio alkalitolerans--1||s__Duganella alba--3||s__Duganella fentianensis--1||s__Duganella margarita--3||s__Duganella sp009674535--1||s__Enterovirga sp903644085--5||s__Erwinia billingiae--1||s__Erwinia_B gerundensis--1||s__Gemmatirosa kalamazoonesis--1||s__Giesbergeria sp001770955--1||s__HGW-15 sp002840535--1||s__Halomonas sp015992245--25||s__Hyphomicrobium_A sp009026145--1||s__Hyphomicrobium_A sp900117445--6||s__Ideonella_A sakaiensis--1||s__JACRDC01 sp016208115--3||s__Janthinobacterium sp003133225--1||s__Massilia sp002339265--3||s__Massilia sp003520365--4||s__Massilia sp006715485--1||s__Noviherbaspirillum_A pedocola--4||s__Novosphingobium sp002556635--1||s__PFJX01 sp903918705--14||s__Pelomonas sp001425705--2||s__Pseudomonas_E sp019139675--1||s__Pseudomonas_E sp900108875--2||s__Pseudomonas_K guangdongensis--1||s__Ramlibacter lithotrophicus--1||s__Ramlibacter sp013697775--100||s__Rhizobacter sp000799605--4||s__Rhizobium rhizogenes_C--1||s__Rhizobium sp002531825--5||s__Rhizobium sp004341625--3||s__Rubrivivax sp001295905--11||s__SCRL01 sp004298065--1||s__Thiobacillus sp016195805--11||s__Thioclava dalianensis--1||s__UBA11346 sp003482625--1||s__UBA8958 sp003451635--2||s__WJMR01 sp014727845--1||s__Xylophilus sp001421705--1:evalue_avg=1.0325899771234656e-19:evalue_max=2.81e-17:evalue_min=1.82e-80:evalue_std=1.6482936684601204e-18:evalue_sum=3.004836833429285e-17:gapopen_avg=0.1718213058419244:gapopen_max=3.0:gapopen_min=0.0:gapopen_std=0.46016839012326094:gapopen_sum=50.0:gtdb_class_counter=:gtdb_domain_counter=:gtdb_family_counter=:gtdb_genus_counter=:gtdb_order_counter=:gtdb_phylum_counter=:gtdb_species_counter=:heptad_counter=MCP-36H--346||MCP-38H--1:lbd_counter=:length_avg=127.78006872852234:length_max=157.0:length_min=47.0:length_std=28.92951746374134:length_sum=37184.0:mismatch_avg=17.917525773195877:mismatch_max=42.0:mismatch_min=6.0:mismatch_std=4.9931058051307105:mismatch_sum=5214.0:name=N1015714:qcovhsp_avg=99.53402061855671:qcovhsp_max=100.0:qcovhsp_min=95.2:qcovhsp_std=0.9150338148571502:qcovhsp_sum=28964.4:qend_avg=127.72164948453609:qend_max=157.0:qend_min=47.0:qend_std=28.96969008251064:qend_sum=37167.0:qstart_avg=1.1099656357388317:qstart_max=7.0:qstart_min=1.0:qstart_std=0.5202158028872692:qstart_sum=323.0:ref_name_counter=GB_GCA_003242275.1_protein.faa_QGUX01000013.1_13@PF00015_full_PFAM.669.893--1||GB_GCA_003242275.1_protein.faa_QGUX01000168.1_4@PF00015_full_PFAM.492.677--77||GB_GCA_003242685.1_protein.faa_QGVD01000028.1_22@PF00015_full_PFAM.613.819--4||GB_GCA_015655465.1_protein.faa_JAATEY010000177.1_1@PF00015_full_PFAM.2.166--3||GB_GCA_015655465.1_protein.faa_JAATEY010000177.1_4@PF00015_full_PFAM.486.690--163||GB_GCA_015655465.1_protein.faa_JAATEY010000196.1_10@PF00015_full_PFAM.708.781--27||GB_GCA_016720075.1_protein.faa_JADJXW010000006.1_171@PF00015_full_PFAM.489.675--3||GB_GCA_018241505.1_protein.faa_JAFEDS010000034.1_19@PF00015_full_PFAM.307.505--11||GB_GCA_903838705.1_protein.faa_CAILZL010000004.1_146@PF00015_full_PFAM.618.812--1||RS_GCF_004135585.1_protein.faa_NZ_CP035501.1_2963@PF00015_full_PFAM.189.427--1:scovhsp_avg=68.87731958762886:scovhsp_max=89.0:scovhsp_min=50.0:scovhsp_std=7.809876662295645:scovhsp_sum=20043.3:send_avg=136.55670103092783:send_max=237.0:send_min=55.0:send_std=29.312573178086126:send_sum=39738.0:sstart_avg=9.893470790378007:sstart_max=103.0:sstart_min=1.0:sstart_std=8.826233936299321:sstart_sum=2879.0])0:5e-09[&&NHX:Sample_counter=rhizpot1--9||rhizpot3--6||rhiztom1--103||rhiztom2--134||rhiztom3--96:Type_counter=capture--348:besthit_avg=85.75171232876713:besthit_max=91.1:besthit_min=58.7:besthit_std=2.9561451772051828:besthit_sum=25039.5:bitscore_avg=190.211301369863:bitscore_max=238.0:bitscore_min=68.9:bitscore_std=43.06126669885073:bitscore_sum=55541.7:capture_class_counter=c__Alphaproteobacteria--48||c__DSM-4660--1||c__Desulfarculia--3||c__Desulfovibrionia--1||c__Gammaproteobacteria--290||c__Gemmatimonadetes--1||c__Ignavibacteria--1||c__Syntrophia--2||c__UBA11346--1:capture_domain_counter=d__Bacteria--348:capture_family_counter=f__Azospirillaceae--1||f__Beijerinckiaceae--5||f__Burkholderiaceae--225||f__Casimicrobiaceae--5||f__Caulobacteraceae--20||f__Desulfarculaceae--3||f__Desulfovibrionaceae--1||f__Enterobacteriaceae--4||f__Gemmatimonadaceae--1||f__HGW-15--1||f__Halomonadaceae--26||f__Hyphomicrobiaceae--7||f__Ignavibacteriaceae--1||f__Pseudomonadaceae--4||f__Rhizobiaceae--9||f__Rhodobacteraceae--1||f__Sphingomonadaceae--1||f__Sulfurifustaceae--1||f__Thiobacillaceae--25||f__UBA11346--1||f__UBA8958--2||f__Xanthobacteraceae--4:capture_genus_counter=g__Acidovorax--2||g__Acidovorax_A--36||g__Alicycliphilus--43||g__Azospirillum--1||g__Bradyrhizobium--4||g__Burkholderia--2||g__CAIWHR01--5||g__Caulobacter--20||g__Cronobacter--2||g__Desulfohalovibrio--1||g__Duganella--8||g__Enterovirga--5||g__Erwinia--1||g__Erwinia_B--1||g__Gemmatirosa--1||g__Giesbergeria--1||g__HGW-15--1||g__Halomonas--26||g__Hyphomicrobium_A--7||g__Ideonella_A--1||g__JACRDC01--3||g__Janthinobacterium--1||g__Massilia--8||g__Noviherbaspirillum_A--4||g__Novosphingobium--1||g__PFJX01--14||g__Pelomonas--2||g__Pseudomonas_E--3||g__Pseudomonas_K--1||g__Ramlibacter--101||g__Rhizobacter--4||g__Rhizobium--9||g__Rubrivivax--11||g__SCRL01--1||g__Thiobacillus--11||g__Thioclava--1||g__UBA11346--1||g__UBA8958--2||g__WJMR01--1||g__Xylophilus--1:capture_order_counter=o__Acidiferrobacterales--1||o__Azospirillales--1||o__Burkholderiales--255||o__Caulobacterales--20||o__Desulfarculales--3||o__Desulfatiglandales--1||o__Desulfovibrionales--1||o__Enterobacterales--4||o__Gemmatimonadales--1||o__Ignavibacteriales--1||o__Pseudomonadales--30||o__Rhizobiales--25||o__Rhodobacterales--1||o__Sphingomonadales--1||o__Syntrophales--2||o__UBA11346--1:capture_phylum_counter=p__Bacteroidota--1||p__Desulfobacterota--6||p__Desulfobacterota_I--1||p__Gemmatimonadota--1||p__Planctomycetota--1||p__Proteobacteria--338:capture_species_counter=s__Acidovorax delafieldii_B--1||s__Acidovorax kalamii--1||s__Acidovorax_A wautersii--36||s__Alicycliphilus sp018240995--43||s__Azospirillum lipoferum_B--1||s__Bradyrhizobium sp000239775--2||s__Bradyrhizobium sp000473065--2||s__Burkholderia lata--2||s__CAIWHR01 sp903912485--5||s__Caulobacter sp003185805--15||s__Caulobacter sp017744445--5||s__Cronobacter turicensis--1||s__Cronobacter universalis--1||s__Desulfohalovibrio alkalitolerans--1||s__Duganella alba--3||s__Duganella fentianensis--1||s__Duganella margarita--3||s__Duganella sp009674535--1||s__Enterovirga sp903644085--5||s__Erwinia billingiae--1||s__Erwinia_B gerundensis--1||s__Gemmatirosa kalamazoonesis--1||s__Giesbergeria sp001770955--1||s__HGW-15 sp002840535--1||s__Halomonas sp015992245--26||s__Hyphomicrobium_A sp009026145--1||s__Hyphomicrobium_A sp900117445--6||s__Ideonella_A sakaiensis--1||s__JACRDC01 sp016208115--3||s__Janthinobacterium sp003133225--1||s__Massilia sp002339265--3||s__Massilia sp003520365--4||s__Massilia sp006715485--1||s__Noviherbaspirillum_A pedocola--4||s__Novosphingobium sp002556635--1||s__PFJX01 sp903918705--14||s__Pelomonas sp001425705--2||s__Pseudomonas_E sp019139675--1||s__Pseudomonas_E sp900108875--2||s__Pseudomonas_K guangdongensis--1||s__Ramlibacter lithotrophicus--1||s__Ramlibacter sp013697775--100||s__Rhizobacter sp000799605--4||s__Rhizobium rhizogenes_C--1||s__Rhizobium sp002531825--5||s__Rhizobium sp004341625--3||s__Rubrivivax sp001295905--11||s__SCRL01 sp004298065--1||s__Thiobacillus sp016195805--11||s__Thioclava dalianensis--1||s__UBA11346 sp003482625--1||s__UBA8958 sp003451635--2||s__WJMR01 sp014727845--1||s__Xylophilus sp001421705--1:evalue_avg=1.0290537100785222e-19:evalue_max=2.81e-17:evalue_min=1.28e-80:evalue_std=1.6454702071650515e-18:evalue_sum=3.004836833429285e-17:gapopen_avg=0.17123287671232876:gapopen_max=3.0:gapopen_min=0.0:gapopen_std=0.45948707457219357:gapopen_sum=50.0:gtdb_class_counter=:gtdb_domain_counter=:gtdb_family_counter=:gtdb_genus_counter=:gtdb_order_counter=:gtdb_phylum_counter=:gtdb_species_counter=:heptad_counter=MCP-36H--347||MCP-38H--1:lbd_counter=:length_avg=127.87671232876713:length_max=157.0:length_min=47.0:length_std=28.926946832868484:length_sum=37340.0:mismatch_avg=17.924657534246574:mismatch_max=42.0:mismatch_min=6.0:mismatch_std=4.986008763276375:mismatch_sum=5234.0:name=N1015715:qcovhsp_avg=99.53561643835617:qcovhsp_max=100.0:qcovhsp_min=95.2:qcovhsp_std=0.913867182333049:qcovhsp_sum=29064.4:qend_avg=127.81849315068493:qend_max=157.0:qend_min=47.0:qend_std=28.967180156928276:qend_sum=37323.0:qstart_avg=1.1095890410958904:qstart_max=7.0:qstart_min=1.0:qstart_std=0.51936106227425:qstart_sum=324.0:ref_name_counter=GB_GCA_003242275.1_protein.faa_QGUX01000013.1_13@PF00015_full_PFAM.669.893--1||GB_GCA_003242275.1_protein.faa_QGUX01000168.1_4@PF00015_full_PFAM.492.677--77||GB_GCA_003242685.1_protein.faa_QGVD01000028.1_22@PF00015_full_PFAM.613.819--4||GB_GCA_015655465.1_protein.faa_JAATEY010000177.1_1@PF00015_full_PFAM.2.166--3||GB_GCA_015655465.1_protein.faa_JAATEY010000177.1_4@PF00015_full_PFAM.486.690--164||GB_GCA_015655465.1_protein.faa_JAATEY010000196.1_10@PF00015_full_PFAM.708.781--27||GB_GCA_016720075.1_protein.faa_JADJXW010000006.1_171@PF00015_full_PFAM.489.675--3||GB_GCA_018241505.1_protein.faa_JAFEDS010000034.1_19@PF00015_full_PFAM.307.505--11||GB_GCA_903838705.1_protein.faa_CAILZL010000004.1_146@PF00015_full_PFAM.618.812--1||RS_GCF_004135585.1_protein.faa_NZ_CP035501.1_2963@PF00015_full_PFAM.189.427--1:scovhsp_avg=68.90342465753425:scovhsp_max=89.0:scovhsp_min=50.0:scovhsp_std=7.809197277222475:scovhsp_sum=20119.8:send_avg=136.6404109589041:send_max=237.0:send_min=55.0:send_std=29.29710605500533:send_sum=39899.0:sstart_avg=9.88013698630137:sstart_max=103.0:sstart_min=1.0:sstart_std=8.814001044597168:sstart_sum=2885.0])0:5e-09[&&NHX:Sample_counter=rhizpot1--9||rhizpot3--6||rhiztom1--111||rhiztom2--146||rhiztom3--109:Type_counter=capture--381:besthit_avg=85.83520249221183:besthit_max=91.1:besthit_min=58.7:besthit_std=2.8843826309964093:besthit_sum=27553.1:bitscore_avg=190.73738317757008:bitscore_max=238.0:bitscore_min=68.9:bitscore_std=42.05966191769546:bitscore_sum=61226.7:capture_class_counter=c__Alphaproteobacteria--51||c__Bacteroidia--1||c__DSM-4660--1||c__Desulfarculia--3||c__Desulfovibrionia--1||c__Gammaproteobacteria--319||c__Gemmatimonadetes--1||c__Ignavibacteria--1||c__Syntrophia--2||c__UBA11346--1:capture_domain_counter=d__Bacteria--381:capture_family_counter=f__Azospirillaceae--2||f__Beijerinckiaceae--5||f__Burkholderiaceae--248||f__Casimicrobiaceae--5||f__Caulobacteraceae--22||f__Chitinophagaceae--1||f__Desulfarculaceae--3||f__Desulfovibrionaceae--1||f__Enterobacteriaceae--5||f__Gemmatimonadaceae--1||f__HGW-15--1||f__Halomonadaceae--27||f__Hyphomicrobiaceae--7||f__Ignavibacteriaceae--1||f__Pseudomonadaceae--4||f__Rhizobiaceae--9||f__Rhodobacteraceae--1||f__Sphingomonadaceae--1||f__Sulfurifustaceae--1||f__Thiobacillaceae--29||f__UBA11346--1||f__UBA8958--2||f__Xanthobacteraceae--4:capture_genus_counter=g__46-32--1||g__Acidovorax--2||g__Acidovorax_A--40||g__Alicycliphilus--46||g__Azospirillum--2||g__Bradyrhizobium--4||g__Burkholderia--2||g__CAIWHR01--5||g__Caulobacter--22||g__Cronobacter--3||g__Desulfohalovibrio--1||g__Duganella--8||g__Enterovirga--5||g__Erwinia--1||g__Erwinia_B--1||g__Gemmatirosa--1||g__Giesbergeria--1||g__HGW-15--1||g__Halomonas--27||g__Hyphomicrobium_A--7||g__Ideonella_A--1||g__JACRDC01--3||g__Janthinobacterium--1||g__Massilia--8||g__Noviherbaspirillum_A--4||g__Novosphingobium--1||g__PFJX01--18||g__Pelomonas--2||g__Pseudomonas_E--3||g__Pseudomonas_K--1||g__Ramlibacter--116||g__Rhizobacter--4||g__Rhizobium--9||g__Rubrivivax--12||g__SCRL01--1||g__Thiobacillus--11||g__Thioclava--1||g__UBA11346--1||g__UBA8958--2||g__WJMR01--1||g__Xylophilus--1:capture_order_counter=o__Acidiferrobacterales--1||o__Azospirillales--2||o__Burkholderiales--282||o__Caulobacterales--22||o__Chitinophagales--1||o__Desulfarculales--3||o__Desulfatiglandales--1||o__Desulfovibrionales--1||o__Enterobacterales--5||o__Gemmatimonadales--1||o__Ignavibacteriales--1||o__Pseudomonadales--31||o__Rhizobiales--25||o__Rhodobacterales--1||o__Sphingomonadales--1||o__Syntrophales--2||o__UBA11346--1:capture_phylum_counter=p__Bacteroidota--2||p__Desulfobacterota--6||p__Desulfobacterota_I--1||p__Gemmatimonadota--1||p__Planctomycetota--1||p__Proteobacteria--370:capture_species_counter=s__46-32 sp003243445--1||s__Acidovorax delafieldii_B--1||s__Acidovorax kalamii--1||s__Acidovorax_A wautersii--40||s__Alicycliphilus sp018240995--46||s__Azospirillum griseum--1||s__Azospirillum lipoferum_B--1||s__Bradyrhizobium sp000239775--2||s__Bradyrhizobium sp000473065--2||s__Burkholderia lata--2||s__CAIWHR01 sp903912485--5||s__Caulobacter sp003185805--17||s__Caulobacter sp017744445--5||s__Cronobacter turicensis--1||s__Cronobacter universalis--2||s__Desulfohalovibrio alkalitolerans--1||s__Duganella alba--3||s__Duganella fentianensis--1||s__Duganella margarita--3||s__Duganella sp009674535--1||s__Enterovirga sp903644085--5||s__Erwinia billingiae--1||s__Erwinia_B gerundensis--1||s__Gemmatirosa kalamazoonesis--1||s__Giesbergeria sp001770955--1||s__HGW-15 sp002840535--1||s__Halomonas sp015992245--27||s__Hyphomicrobium_A sp009026145--1||s__Hyphomicrobium_A sp900117445--6||s__Ideonella_A sakaiensis--1||s__JACRDC01 sp016208115--3||s__Janthinobacterium sp003133225--1||s__Massilia sp002339265--3||s__Massilia sp003520365--4||s__Massilia sp006715485--1||s__Noviherbaspirillum_A pedocola--4||s__Novosphingobium sp002556635--1||s__PFJX01 sp903918705--18||s__Pelomonas sp001425705--2||s__Pseudomonas_E sp019139675--1||s__Pseudomonas_E sp900108875--2||s__Pseudomonas_K guangdongensis--1||s__Ramlibacter lithotrophicus--1||s__Ramlibacter sp013697775--115||s__Rhizobacter sp000799605--4||s__Rhizobium rhizogenes_C--1||s__Rhizobium sp002531825--5||s__Rhizobium sp004341625--3||s__Rubrivivax sp001295905--12||s__SCRL01 sp004298065--1||s__Thiobacillus sp016195805--11||s__Thioclava dalianensis--1||s__UBA11346 sp003482625--1||s__UBA8958 sp003451635--2||s__WJMR01 sp014727845--1||s__Xylophilus sp001421705--1:evalue_avg=9.360862409437024e-20:evalue_max=2.81e-17:evalue_min=1.28e-80:evalue_std=1.569417550251422e-18:evalue_sum=3.004836833429285e-17:gapopen_avg=0.16510903426791276:gapopen_max=3.0:gapopen_min=0.0:gapopen_std=0.4480834924423985:gapopen_sum=53.0:gtdb_class_counter=:gtdb_domain_counter=:gtdb_family_counter=:gtdb_genus_counter=:gtdb_order_counter=:gtdb_phylum_counter=:gtdb_species_counter=:heptad_counter=MCP-36H--380||MCP-38H--1:lbd_counter=:length_avg=128.1246105919003:length_max=157.0:length_min=47.0:length_std=28.30763013175092:length_sum=41128.0:mismatch_avg=17.881619937694705:mismatch_max=42.0:mismatch_min=6.0:mismatch_std=4.914742350073017:mismatch_sum=5740.0:name=N1015716:qcovhsp_avg=99.54392523364487:qcovhsp_max=100.0:qcovhsp_min=95.2:qcovhsp_std=0.898628563085173:qcovhsp_sum=31953.600000000002:qend_avg=128.0809968847352:qend_max=157.0:qend_min=47.0:qend_std=28.349376871513687:qend_sum=41114.0:qstart_avg=1.118380062305296:qstart_max=7.0:qstart_min=1.0:qstart_std=0.5347357923322938:qstart_sum=359.0:ref_name_counter=GB_GCA_003242275.1_protein.faa_QGUX01000013.1_13@PF00015_full_PFAM.669.893--1||GB_GCA_003242275.1_protein.faa_QGUX01000168.1_4@PF00015_full_PFAM.492.677--81||GB_GCA_003242685.1_protein.faa_QGVD01000028.1_22@PF00015_full_PFAM.613.819--4||GB_GCA_015655465.1_protein.faa_JAATEY010000177.1_1@PF00015_full_PFAM.2.166--3||GB_GCA_015655465.1_protein.faa_JAATEY010000177.1_4@PF00015_full_PFAM.486.690--185||GB_GCA_015655465.1_protein.faa_JAATEY010000196.1_10@PF00015_full_PFAM.708.781--27||GB_GCA_016720075.1_protein.faa_JADJXW010000006.1_171@PF00015_full_PFAM.489.675--3||GB_GCA_018241505.1_protein.faa_JAFEDS010000034.1_19@PF00015_full_PFAM.307.505--15||GB_GCA_903838705.1_protein.faa_CAILZL010000004.1_146@PF00015_full_PFAM.618.812--1||RS_GCF_004135585.1_protein.faa_NZ_CP035501.1_2963@PF00015_full_PFAM.189.427--1:scovhsp_avg=68.55950155763239:scovhsp_max=89.0:scovhsp_min=50.0:scovhsp_std=8.090444502669728:scovhsp_sum=22007.6:send_avg=137.04984423676012:send_max=237.0:send_min=55.0:send_std=28.748434875452993:send_sum=43993.0:sstart_avg=10.031152647975079:sstart_max=103.0:sstart_min=1.0:sstart_std=9.067057211672969:sstart_sum=3220.0],((da7ccf1c-c932-4051-bfe0-677a56e2e191_3@MCPsignal.28.183:0.00965364[&&NHX:Sample=rhiztom1:Type=capture:besthit=85.9:bitscore=227.0:capture_class=c__Gammaproteobacteria:capture_domain=d__Bacteria:capture_family=f__Burkholderiaceae:capture_genus=g__Alicycliphilus:capture_order=o__Burkholderiales:capture_phylum=p__Proteobacteria:capture_species=s__Alicycliphilus sp018240995:evalue=3.17e-76:gapopen=1.0:heptad=MCP-36H:length=156.0:mismatch=21.0:qcovhsp=100.0:qend=155.0:qstart=1.0:ref_name=GB_GCA_015655465.1_protein.faa_JAATEY010000177.1_4@PF00015_full_PFAM.486.690:scovhsp=76.5:send=161.0:sstart=6.0],5c83f812-f545-560f-b779-1c7f13498061_1@MCPsignal.86.241:0.00976774[&&NHX:Sample=rhiztom3:Type=capture:besthit=87.1:bitscore=234.0:capture_class=c__Gammaproteobacteria:capture_domain=d__Bacteria:capture_family=f__Halomonadaceae:capture_genus=g__Halomonas:capture_order=o__Pseudomonadales:capture_phylum=p__Proteobacteria:capture_species=s__Halomonas sp015992245:evalue=4.08e-79:gapopen=0.0:heptad=MCP-36H:length=155.0:mismatch=20.0:qcovhsp=100.0:qend=155.0:qstart=1.0:ref_name=GB_GCA_015655465.1_protein.faa_JAATEY010000177.1_4@PF00015_full_PFAM.486.690:scovhsp=76.0:send=161.0:sstart=7.0])0:5e-09[&&NHX:Sample_counter=rhiztom1--1||rhiztom3--1:Type_counter=capture--2:besthit_avg=86.5:besthit_max=87.1:besthit_min=85.9:besthit_std=0.8485281374238489:besthit_sum=173.0:bitscore_avg=230.5:bitscore_max=234.0:bitscore_min=227.0:bitscore_std=4.949747468305833:bitscore_sum=461.0:capture_class_counter=c__Gammaproteobacteria--2:capture_domain_counter=d__Bacteria--2:capture_family_counter=f__Burkholderiaceae--1||f__Halomonadaceae--1:capture_genus_counter=g__Alicycliphilus--1||g__Halomonas--1:capture_order_counter=o__Burkholderiales--1||o__Pseudomonadales--1:capture_phylum_counter=p__Proteobacteria--2:capture_species_counter=s__Alicycliphilus sp018240995--1||s__Halomonas sp015992245--1:evalue_avg=1.5870400000000002e-76:evalue_max=3.17e-76:evalue_min=4.08e-79:evalue_std=2.2386435006941146e-76:evalue_sum=3.1740800000000003e-76:gapopen_avg=0.5:gapopen_max=1.0:gapopen_min=0.0:gapopen_std=0.7071067811865476:gapopen_sum=1.0:gtdb_class_counter=:gtdb_domain_counter=:gtdb_family_counter=:gtdb_genus_counter=:gtdb_order_counter=:gtdb_phylum_counter=:gtdb_species_counter=:heptad_counter=MCP-36H--2:lbd_counter=:length_avg=155.5:length_max=156.0:length_min=155.0:length_std=0.7071067811865476:length_sum=311.0:mismatch_avg=20.5:mismatch_max=21.0:mismatch_min=20.0:mismatch_std=0.7071067811865476:mismatch_sum=41.0:name=N1015719:qcovhsp_avg=100.0:qcovhsp_max=100.0:qcovhsp_min=100.0:qcovhsp_std=0.0:qcovhsp_sum=200.0:qend_avg=155.0:qend_max=155.0:qend_min=155.0:qend_std=0.0:qend_sum=310.0:qstart_avg=1.0:qstart_max=1.0:qstart_min=1.0:qstart_std=0.0:qstart_sum=2.0:ref_name_counter=GB_GCA_015655465.1_protein.faa_JAATEY010000177.1_4@PF00015_full_PFAM.486.690--2:scovhsp_avg=76.25:scovhsp_max=76.5:scovhsp_min=76.0:scovhsp_std=0.3535533905932738:scovhsp_sum=152.5:send_avg=161.0:send_max=161.0:send_min=161.0:send_std=0.0:send_sum=322.0:sstart_avg=6.5:sstart_max=7.0:sstart_min=6.0:sstart_std=0.7071067811865476:sstart_sum=13.0],(3977850e-7fc1-4297-94ea-70bddd6fd971_1@MCPsignal.36.188:0.0260122[&&NHX:Sample=rhiztom1:Type=capture:besthit=84.9:bitscore=224.0:capture_class=c__Gammaproteobacteria:capture_domain=d__Bacteria:capture_family=f__Burkholderiaceae:capture_genus=g__Alicycliphilus:capture_order=o__Burkholderiales:capture_phylum=p__Proteobacteria:capture_species=s__Alicycliphilus sp018240995:evalue=4.64e-75:gapopen=0.0:heptad=MCP-36H:length=152.0:mismatch=23.0:qcovhsp=100.0:qend=152.0:qstart=1.0:ref_name=GB_GCA_015655465.1_protein.faa_JAATEY010000177.1_4@PF00015_full_PFAM.486.690:scovhsp=74.5:send=161.0:sstart=10.0],1f41a715-de3d-5a84-b761-beb6570a872c_2@MCPsignal.132.288:5e-09[&&NHX:Sample=rhiztom3:Type=capture:besthit=87.2:bitscore=234.0:capture_class=c__Gammaproteobacteria:capture_domain=d__Bacteria:capture_family=f__Burkholderiaceae:capture_genus=g__Alicycliphilus:capture_order=o__Burkholderiales:capture_phylum=p__Proteobacteria:capture_species=s__Alicycliphilus sp018240995:evalue=4.25e-79:gapopen=0.0:heptad=MCP-36H:length=156.0:mismatch=20.0:qcovhsp=100.0:qend=156.0:qstart=1.0:ref_name=GB_GCA_015655465.1_protein.faa_JAATEY010000177.1_4@PF00015_full_PFAM.486.690:scovhsp=76.5:send=161.0:sstart=6.0])0.851:0.00479781[&&NHX:Sample_counter=rhiztom1--1||rhiztom3--1:Type_counter=capture--2:besthit_avg=86.05000000000001:besthit_max=87.2:besthit_min=84.9:besthit_std=1.6263455967290572:besthit_sum=172.10000000000002:bitscore_avg=229.0:bitscore_max=234.0:bitscore_min=224.0:bitscore_std=7.0710678118654755:bitscore_sum=458.0:capture_class_counter=c__Gammaproteobacteria--2:capture_domain_counter=d__Bacteria--2:capture_family_counter=f__Burkholderiaceae--2:capture_genus_counter=g__Alicycliphilus--2:capture_order_counter=o__Burkholderiales--2:capture_phylum_counter=p__Proteobacteria--2:capture_species_counter=s__Alicycliphilus sp018240995--2:evalue_avg=2.3202125e-75:evalue_max=4.64e-75:evalue_min=4.25e-79:evalue_std=3.2806749443235763e-75:evalue_sum=4.640425e-75:gapopen_avg=0.0:gapopen_max=0.0:gapopen_min=0.0:gapopen_std=0.0:gapopen_sum=0.0:gtdb_class_counter=:gtdb_domain_counter=:gtdb_family_counter=:gtdb_genus_counter=:gtdb_order_counter=:gtdb_phylum_counter=:gtdb_species_counter=:heptad_counter=MCP-36H--2:lbd_counter=:length_avg=154.0:length_max=156.0:length_min=152.0:length_std=2.8284271247461903:length_sum=308.0:mismatch_avg=21.5:mismatch_max=23.0:mismatch_min=20.0:mismatch_std=2.1213203435596424:mismatch_sum=43.0:name=N1015722:qcovhsp_avg=100.0:qcovhsp_max=100.0:qcovhsp_min=100.0:qcovhsp_std=0.0:qcovhsp_sum=200.0:qend_avg=154.0:qend_max=156.0:qend_min=152.0:qend_std=2.8284271247461903:qend_sum=308.0:qstart_avg=1.0:qstart_max=1.0:qstart_min=1.0:qstart_std=0.0:qstart_sum=2.0:ref_name_counter=GB_GCA_015655465.1_protein.faa_JAATEY010000177.1_4@PF00015_full_PFAM.486.690--2:scovhsp_avg=75.5:scovhsp_max=76.5:scovhsp_min=74.5:scovhsp_std=1.4142135623730951:scovhsp_sum=151.0:send_avg=161.0:send_max=161.0:send_min=161.0:send_std=0.0:send_sum=322.0:sstart_avg=8.0:sstart_max=10.0:sstart_min=6.0:sstart_std=2.8284271247461903:sstart_sum=16.0])0:5e-09[&&NHX:Sample_counter=rhiztom1--2||rhiztom3--2:Type_counter=capture--4:besthit_avg=86.275:besthit_max=87.2:besthit_min=84.9:besthit_std=1.0904891868637023:besthit_sum=345.1:bitscore_avg=229.75:bitscore_max=234.0:bitscore_min=224.0:bitscore_std=5.057996968497839:bitscore_sum=919.0:capture_class_counter=c__Gammaproteobacteria--4:capture_domain_counter=d__Bacteria--4:capture_family_counter=f__Burkholderiaceae--3||f__Halomonadaceae--1:capture_genus_counter=g__Alicycliphilus--3||g__Halomonas--1:capture_order_counter=o__Burkholderiales--3||o__Pseudomonadales--1:capture_phylum_counter=p__Proteobacteria--4:capture_species_counter=s__Alicycliphilus sp018240995--3||s__Halomonas sp015992245--1:evalue_avg=1.23945825e-75:evalue_max=4.64e-75:evalue_min=4.08e-79:evalue_std=2.2719347359403285e-75:evalue_sum=4.957833e-75:gapopen_avg=0.25:gapopen_max=1.0:gapopen_min=0.0:gapopen_std=0.5:gapopen_sum=1.0:gtdb_class_counter=:gtdb_domain_counter=:gtdb_family_counter=:gtdb_genus_counter=:gtdb_order_counter=:gtdb_phylum_counter=:gtdb_species_counter=:heptad_counter=MCP-36H--4:lbd_counter=:length_avg=154.75:length_max=156.0:length_min=152.0:length_std=1.8929694486000912:length_sum=619.0:mismatch_avg=21.0:mismatch_max=23.0:mismatch_min=20.0:mismatch_std=1.4142135623730951:mismatch_sum=84.0:name=N1015723:qcovhsp_avg=100.0:qcovhsp_max=100.0:qcovhsp_min=100.0:qcovhsp_std=0.0:qcovhsp_sum=400.0:qend_avg=154.5:qend_max=156.0:qend_min=152.0:qend_std=1.7320508075688772:qend_sum=618.0:qstart_avg=1.0:qstart_max=1.0:qstart_min=1.0:qstart_std=0.0:qstart_sum=4.0:ref_name_counter=GB_GCA_015655465.1_protein.faa_JAATEY010000177.1_4@PF00015_full_PFAM.486.690--4:scovhsp_avg=75.875:scovhsp_max=76.5:scovhsp_min=74.5:scovhsp_std=0.9464847243000456:scovhsp_sum=303.5:send_avg=161.0:send_max=161.0:send_min=161.0:send_std=0.0:send_sum=644.0:sstart_avg=7.25:sstart_max=10.0:sstart_min=6.0:sstart_std=1.8929694486000912:sstart_sum=29.0])0.455:5e-09[&&NHX:Sample_counter=rhizpot1--9||rhizpot3--6||rhiztom1--113||rhiztom2--146||rhiztom3--111:Type_counter=capture--385:besthit_avg=85.84061538461539:besthit_max=91.1:besthit_min=58.7:besthit_std=2.8688535354366342:besthit_sum=27898.2:bitscore_avg=191.21753846153845:bitscore_max=238.0:bitscore_min=68.9:bitscore_std=42.023457956401984:bitscore_sum=62145.7:capture_class_counter=c__Alphaproteobacteria--51||c__Bacteroidia--1||c__DSM-4660--1||c__Desulfarculia--3||c__Desulfovibrionia--1||c__Gammaproteobacteria--323||c__Gemmatimonadetes--1||c__Ignavibacteria--1||c__Syntrophia--2||c__UBA11346--1:capture_domain_counter=d__Bacteria--385:capture_family_counter=f__Azospirillaceae--2||f__Beijerinckiaceae--5||f__Burkholderiaceae--251||f__Casimicrobiaceae--5||f__Caulobacteraceae--22||f__Chitinophagaceae--1||f__Desulfarculaceae--3||f__Desulfovibrionaceae--1||f__Enterobacteriaceae--5||f__Gemmatimonadaceae--1||f__HGW-15--1||f__Halomonadaceae--28||f__Hyphomicrobiaceae--7||f__Ignavibacteriaceae--1||f__Pseudomonadaceae--4||f__Rhizobiaceae--9||f__Rhodobacteraceae--1||f__Sphingomonadaceae--1||f__Sulfurifustaceae--1||f__Thiobacillaceae--29||f__UBA11346--1||f__UBA8958--2||f__Xanthobacteraceae--4:capture_genus_counter=g__46-32--1||g__Acidovorax--2||g__Acidovorax_A--40||g__Alicycliphilus--49||g__Azospirillum--2||g__Bradyrhizobium--4||g__Burkholderia--2||g__CAIWHR01--5||g__Caulobacter--22||g__Cronobacter--3||g__Desulfohalovibrio--1||g__Duganella--8||g__Enterovirga--5||g__Erwinia--1||g__Erwinia_B--1||g__Gemmatirosa--1||g__Giesbergeria--1||g__HGW-15--1||g__Halomonas--28||g__Hyphomicrobium_A--7||g__Ideonella_A--1||g__JACRDC01--3||g__Janthinobacterium--1||g__Massilia--8||g__Noviherbaspirillum_A--4||g__Novosphingobium--1||g__PFJX01--18||g__Pelomonas--2||g__Pseudomonas_E--3||g__Pseudomonas_K--1||g__Ramlibacter--116||g__Rhizobacter--4||g__Rhizobium--9||g__Rubrivivax--12||g__SCRL01--1||g__Thiobacillus--11||g__Thioclava--1||g__UBA11346--1||g__UBA8958--2||g__WJMR01--1||g__Xylophilus--1:capture_order_counter=o__Acidiferrobacterales--1||o__Azospirillales--2||o__Burkholderiales--285||o__Caulobacterales--22||o__Chitinophagales--1||o__Desulfarculales--3||o__Desulfatiglandales--1||o__Desulfovibrionales--1||o__Enterobacterales--5||o__Gemmatimonadales--1||o__Ignavibacteriales--1||o__Pseudomonadales--32||o__Rhizobiales--25||o__Rhodobacterales--1||o__Sphingomonadales--1||o__Syntrophales--2||o__UBA11346--1:capture_phylum_counter=p__Bacteroidota--2||p__Desulfobacterota--6||p__Desulfobacterota_I--1||p__Gemmatimonadota--1||p__Planctomycetota--1||p__Proteobacteria--374:capture_species_counter=s__46-32 sp003243445--1||s__Acidovorax delafieldii_B--1||s__Acidovorax kalamii--1||s__Acidovorax_A wautersii--40||s__Alicycliphilus sp018240995--49||s__Azospirillum griseum--1||s__Azospirillum lipoferum_B--1||s__Bradyrhizobium sp000239775--2||s__Bradyrhizobium sp000473065--2||s__Burkholderia lata--2||s__CAIWHR01 sp903912485--5||s__Caulobacter sp003185805--17||s__Caulobacter sp017744445--5||s__Cronobacter turicensis--1||s__Cronobacter universalis--2||s__Desulfohalovibrio alkalitolerans--1||s__Duganella alba--3||s__Duganella fentianensis--1||s__Duganella margarita--3||s__Duganella sp009674535--1||s__Enterovirga sp903644085--5||s__Erwinia billingiae--1||s__Erwinia_B gerundensis--1||s__Gemmatirosa kalamazoonesis--1||s__Giesbergeria sp001770955--1||s__HGW-15 sp002840535--1||s__Halomonas sp015992245--28||s__Hyphomicrobium_A sp009026145--1||s__Hyphomicrobium_A sp900117445--6||s__Ideonella_A sakaiensis--1||s__JACRDC01 sp016208115--3||s__Janthinobacterium sp003133225--1||s__Massilia sp002339265--3||s__Massilia sp003520365--4||s__Massilia sp006715485--1||s__Noviherbaspirillum_A pedocola--4||s__Novosphingobium sp002556635--1||s__PFJX01 sp903918705--18||s__Pelomonas sp001425705--2||s__Pseudomonas_E sp019139675--1||s__Pseudomonas_E sp900108875--2||s__Pseudomonas_K guangdongensis--1||s__Ramlibacter lithotrophicus--1||s__Ramlibacter sp013697775--115||s__Rhizobacter sp000799605--4||s__Rhizobium rhizogenes_C--1||s__Rhizobium sp002531825--5||s__Rhizobium sp004341625--3||s__Rubrivivax sp001295905--12||s__SCRL01 sp004298065--1||s__Thiobacillus sp016195805--11||s__Thioclava dalianensis--1||s__UBA11346 sp003482625--1||s__UBA8958 sp003451635--2||s__WJMR01 sp014727845--1||s__Xylophilus sp001421705--1:evalue_avg=9.24565179516703e-20:evalue_max=2.81e-17:evalue_min=1.28e-80:evalue_std=1.5597339536133785e-18:evalue_sum=3.004836833429285e-17:gapopen_avg=0.16615384615384615:gapopen_max=3.0:gapopen_min=0.0:gapopen_std=0.4479986094131179:gapopen_sum=54.0:gtdb_class_counter=:gtdb_domain_counter=:gtdb_family_counter=:gtdb_genus_counter=:gtdb_order_counter=:gtdb_phylum_counter=:gtdb_species_counter=:heptad_counter=MCP-36H--384||MCP-38H--1:lbd_counter=:length_avg=128.4523076923077:length_max=157.0:length_min=47.0:length_std=28.2861541168086:length_sum=41747.0:mismatch_avg=17.92:mismatch_max=42.0:mismatch_min=6.0:mismatch_std=4.898324228439108:mismatch_sum=5824.0:name=N1015724:qcovhsp_avg=99.54953846153848:qcovhsp_max=100.0:qcovhsp_min=95.2:qcovhsp_std=0.8944831440372486:qcovhsp_sum=32353.600000000002:qend_avg=128.40615384615384:qend_max=157.0:qend_min=47.0:qend_std=28.324965414224234:qend_sum=41732.0:qstart_avg=1.116923076923077:qstart_max=7.0:qstart_min=1.0:qstart_std=0.5315854549519102:qstart_sum=363.0:ref_name_counter=GB_GCA_003242275.1_protein.faa_QGUX01000013.1_13@PF00015_full_PFAM.669.893--1||GB_GCA_003242275.1_protein.faa_QGUX01000168.1_4@PF00015_full_PFAM.492.677--81||GB_GCA_003242685.1_protein.faa_QGVD01000028.1_22@PF00015_full_PFAM.613.819--4||GB_GCA_015655465.1_protein.faa_JAATEY010000177.1_1@PF00015_full_PFAM.2.166--3||GB_GCA_015655465.1_protein.faa_JAATEY010000177.1_4@PF00015_full_PFAM.486.690--189||GB_GCA_015655465.1_protein.faa_JAATEY010000196.1_10@PF00015_full_PFAM.708.781--27||GB_GCA_016720075.1_protein.faa_JADJXW010000006.1_171@PF00015_full_PFAM.489.675--3||GB_GCA_018241505.1_protein.faa_JAFEDS010000034.1_19@PF00015_full_PFAM.307.505--15||GB_GCA_903838705.1_protein.faa_CAILZL010000004.1_146@PF00015_full_PFAM.618.812--1||RS_GCF_004135585.1_protein.faa_NZ_CP035501.1_2963@PF00015_full_PFAM.189.427--1:scovhsp_avg=68.64953846153846:scovhsp_max=89.0:scovhsp_min=50.0:scovhsp_std=8.081340424578691:scovhsp_sum=22311.1:send_avg=137.3446153846154:send_max=237.0:send_min=55.0:send_std=28.692570288205093:send_sum=44637.0:sstart_avg=9.996923076923077:sstart_max=103.0:sstart_min=1.0:sstart_std=9.017985616388946:sstart_sum=3249.0],(81083c38-8c1f-490c-b4bc-06c686505460_2@MCPsignal.40.195:5e-09[&&NHX:Sample=rhiztom2:Type=capture:besthit=87.2:bitscore=231.0:capture_class=c__Gammaproteobacteria:capture_domain=d__Bacteria:capture_family=f__Burkholderiaceae:capture_genus=g__Ramlibacter:capture_order=o__Burkholderiales:capture_phylum=p__Proteobacteria:capture_species=s__Ramlibacter sp013697775:evalue=4.74e-78:gapopen=1.0:heptad=MCP-36H:length=156.0:mismatch=19.0:qcovhsp=100.0:qend=155.0:qstart=1.0:ref_name=GB_GCA_015655465.1_protein.faa_JAATEY010000177.1_4@PF00015_full_PFAM.486.690:scovhsp=76.5:send=161.0:sstart=6.0],4f642311-798e-4dc5-bed4-ffc3971d7ef3_5@MCPsignal.232.388:0.00482036[&&NHX:Sample=rhiztom2:Type=capture:besthit=87.2:bitscore=237.0:capture_class=c__Gammaproteobacteria:capture_domain=d__Bacteria:capture_family=f__Halomonadaceae:capture_genus=g__Halomonas:capture_order=o__Pseudomonadales:capture_phylum=p__Proteobacteria:capture_species=s__Halomonas sp015992245:evalue=3.66e-80:gapopen=0.0:heptad=MCP-36H:length=156.0:mismatch=20.0:qcovhsp=100.0:qend=156.0:qstart=1.0:ref_name=GB_GCA_015655465.1_protein.faa_JAATEY010000177.1_4@PF00015_full_PFAM.486.690:scovhsp=76.5:send=161.0:sstart=6.0])0:6e-09[&&NHX:Sample_counter=rhiztom2--2:Type_counter=capture--2:besthit_avg=87.2:besthit_max=87.2:besthit_min=87.2:besthit_std=0.0:besthit_sum=174.4:bitscore_avg=234.0:bitscore_max=237.0:bitscore_min=231.0:bitscore_std=4.242640687119285:bitscore_sum=468.0:capture_class_counter=c__Gammaproteobacteria--2:capture_domain_counter=d__Bacteria--2:capture_family_counter=f__Burkholderiaceae--1||f__Halomonadaceae--1:capture_genus_counter=g__Halomonas--1||g__Ramlibacter--1:capture_order_counter=o__Burkholderiales--1||o__Pseudomonadales--1:capture_phylum_counter=p__Proteobacteria--2:capture_species_counter=s__Halomonas sp015992245--1||s__Ramlibacter sp013697775--1:evalue_avg=2.3883e-78:evalue_max=4.74e-78:evalue_min=3.66e-80:evalue_std=3.325806034632808e-78:evalue_sum=4.7766e-78:gapopen_avg=0.5:gapopen_max=1.0:gapopen_min=0.0:gapopen_std=0.7071067811865476:gapopen_sum=1.0:gtdb_class_counter=:gtdb_domain_counter=:gtdb_family_counter=:gtdb_genus_counter=:gtdb_order_counter=:gtdb_phylum_counter=:gtdb_species_counter=:heptad_counter=MCP-36H--2:lbd_counter=:length_avg=156.0:length_max=156.0:length_min=156.0:length_std=0.0:length_sum=312.0:mismatch_avg=19.5:mismatch_max=20.0:mismatch_min=19.0:mismatch_std=0.7071067811865476:mismatch_sum=39.0:name=N1015727:qcovhsp_avg=100.0:qcovhsp_max=100.0:qcovhsp_min=100.0:qcovhsp_std=0.0:qcovhsp_sum=200.0:qend_avg=155.5:qend_max=156.0:qend_min=155.0:qend_std=0.7071067811865476:qend_sum=311.0:qstart_avg=1.0:qstart_max=1.0:qstart_min=1.0:qstart_std=0.0:qstart_sum=2.0:ref_name_counter=GB_GCA_015655465.1_protein.faa_JAATEY010000177.1_4@PF00015_full_PFAM.486.690--2:scovhsp_avg=76.5:scovhsp_max=76.5:scovhsp_min=76.5:scovhsp_std=0.0:scovhsp_sum=153.0:send_avg=161.0:send_max=161.0:send_min=161.0:send_std=0.0:send_sum=322.0:sstart_avg=6.0:sstart_max=6.0:sstart_min=6.0:sstart_std=0.0:sstart_sum=12.0])0:5e-09[&&NHX:Sample_counter=rhizpot1--9||rhizpot3--6||rhiztom1--113||rhiztom2--148||rhiztom3--111:Type_counter=capture--387:besthit_avg=85.84892966360856:besthit_max=91.1:besthit_min=58.7:besthit_std=2.8620089931082866:besthit_sum=28072.6:bitscore_avg=191.47920489296635:bitscore_max=238.0:bitscore_min=68.9:bitscore_std=42.02799602256351:bitscore_sum=62613.7:capture_class_counter=c__Alphaproteobacteria--51||c__Bacteroidia--1||c__DSM-4660--1||c__Desulfarculia--3||c__Desulfovibrionia--1||c__Gammaproteobacteria--325||c__Gemmatimonadetes--1||c__Ignavibacteria--1||c__Syntrophia--2||c__UBA11346--1:capture_domain_counter=d__Bacteria--387:capture_family_counter=f__Azospirillaceae--2||f__Beijerinckiaceae--5||f__Burkholderiaceae--252||f__Casimicrobiaceae--5||f__Caulobacteraceae--22||f__Chitinophagaceae--1||f__Desulfarculaceae--3||f__Desulfovibrionaceae--1||f__Enterobacteriaceae--5||f__Gemmatimonadaceae--1||f__HGW-15--1||f__Halomonadaceae--29||f__Hyphomicrobiaceae--7||f__Ignavibacteriaceae--1||f__Pseudomonadaceae--4||f__Rhizobiaceae--9||f__Rhodobacteraceae--1||f__Sphingomonadaceae--1||f__Sulfurifustaceae--1||f__Thiobacillaceae--29||f__UBA11346--1||f__UBA8958--2||f__Xanthobacteraceae--4:capture_genus_counter=g__46-32--1||g__Acidovorax--2||g__Acidovorax_A--40||g__Alicycliphilus--49||g__Azospirillum--2||g__Bradyrhizobium--4||g__Burkholderia--2||g__CAIWHR01--5||g__Caulobacter--22||g__Cronobacter--3||g__Desulfohalovibrio--1||g__Duganella--8||g__Enterovirga--5||g__Erwinia--1||g__Erwinia_B--1||g__Gemmatirosa--1||g__Giesbergeria--1||g__HGW-15--1||g__Halomonas--29||g__Hyphomicrobium_A--7||g__Ideonella_A--1||g__JACRDC01--3||g__Janthinobacterium--1||g__Massilia--8||g__Noviherbaspirillum_A--4||g__Novosphingobium--1||g__PFJX01--18||g__Pelomonas--2||g__Pseudomonas_E--3||g__Pseudomonas_K--1||g__Ramlibacter--117||g__Rhizobacter--4||g__Rhizobium--9||g__Rubrivivax--12||g__SCRL01--1||g__Thiobacillus--11||g__Thioclava--1||g__UBA11346--1||g__UBA8958--2||g__WJMR01--1||g__Xylophilus--1:capture_order_counter=o__Acidiferrobacterales--1||o__Azospirillales--2||o__Burkholderiales--286||o__Caulobacterales--22||o__Chitinophagales--1||o__Desulfarculales--3||o__Desulfatiglandales--1||o__Desulfovibrionales--1||o__Enterobacterales--5||o__Gemmatimonadales--1||o__Ignavibacteriales--1||o__Pseudomonadales--33||o__Rhizobiales--25||o__Rhodobacterales--1||o__Sphingomonadales--1||o__Syntrophales--2||o__UBA11346--1:capture_phylum_counter=p__Bacteroidota--2||p__Desulfobacterota--6||p__Desulfobacterota_I--1||p__Gemmatimonadota--1||p__Planctomycetota--1||p__Proteobacteria--376:capture_species_counter=s__46-32 sp003243445--1||s__Acidovorax delafieldii_B--1||s__Acidovorax kalamii--1||s__Acidovorax_A wautersii--40||s__Alicycliphilus sp018240995--49||s__Azospirillum griseum--1||s__Azospirillum lipoferum_B--1||s__Bradyrhizobium sp000239775--2||s__Bradyrhizobium sp000473065--2||s__Burkholderia lata--2||s__CAIWHR01 sp903912485--5||s__Caulobacter sp003185805--17||s__Caulobacter sp017744445--5||s__Cronobacter turicensis--1||s__Cronobacter universalis--2||s__Desulfohalovibrio alkalitolerans--1||s__Duganella alba--3||s__Duganella fentianensis--1||s__Duganella margarita--3||s__Duganella sp009674535--1||s__Enterovirga sp903644085--5||s__Erwinia billingiae--1||s__Erwinia_B gerundensis--1||s__Gemmatirosa kalamazoonesis--1||s__Giesbergeria sp001770955--1||s__HGW-15 sp002840535--1||s__Halomonas sp015992245--29||s__Hyphomicrobium_A sp009026145--1||s__Hyphomicrobium_A sp900117445--6||s__Ideonella_A sakaiensis--1||s__JACRDC01 sp016208115--3||s__Janthinobacterium sp003133225--1||s__Massilia sp002339265--3||s__Massilia sp003520365--4||s__Massilia sp006715485--1||s__Noviherbaspirillum_A pedocola--4||s__Novosphingobium sp002556635--1||s__PFJX01 sp903918705--18||s__Pelomonas sp001425705--2||s__Pseudomonas_E sp019139675--1||s__Pseudomonas_E sp900108875--2||s__Pseudomonas_K guangdongensis--1||s__Ramlibacter lithotrophicus--1||s__Ramlibacter sp013697775--116||s__Rhizobacter sp000799605--4||s__Rhizobium rhizogenes_C--1||s__Rhizobium sp002531825--5||s__Rhizobium sp004341625--3||s__Rubrivivax sp001295905--12||s__SCRL01 sp004298065--1||s__Thiobacillus sp016195805--11||s__Thioclava dalianensis--1||s__UBA11346 sp003482625--1||s__UBA8958 sp003451635--2||s__WJMR01 sp014727845--1||s__Xylophilus sp001421705--1:evalue_avg=9.189103466144602e-20:evalue_max=2.81e-17:evalue_min=1.28e-80:evalue_std=1.5549588930039192e-18:evalue_sum=3.004836833429285e-17:gapopen_avg=0.16819571865443425:gapopen_max=3.0:gapopen_min=0.0:gapopen_std=0.4490932769399435:gapopen_sum=55.0:gtdb_class_counter=:gtdb_domain_counter=:gtdb_family_counter=:gtdb_genus_counter=:gtdb_order_counter=:gtdb_phylum_counter=:gtdb_species_counter=:heptad_counter=MCP-36H--386||MCP-38H--1:lbd_counter=:length_avg=128.62079510703364:length_max=157.0:length_min=47.0:length_std=28.281179036762662:length_sum=42059.0:mismatch_avg=17.92966360856269:mismatch_max=42.0:mismatch_min=6.0:mismatch_std=4.884990867551775:mismatch_sum=5863.0:name=N1015728:qcovhsp_avg=99.55229357798166:qcovhsp_max=100.0:qcovhsp_min=95.2:qcovhsp_std=0.8924285811443363:qcovhsp_sum=32553.600000000002:qend_avg=128.57186544342508:qend_max=157.0:qend_min=47.0:qend_std=28.317116437223305:qend_sum=42043.0:qstart_avg=1.1162079510703364:qstart_max=7.0:qstart_min=1.0:qstart_std=0.5300309571330799:qstart_sum=365.0:ref_name_counter=GB_GCA_003242275.1_protein.faa_QGUX01000013.1_13@PF00015_full_PFAM.669.893--1||GB_GCA_003242275.1_protein.faa_QGUX01000168.1_4@PF00015_full_PFAM.492.677--81||GB_GCA_003242685.1_protein.faa_QGVD01000028.1_22@PF00015_full_PFAM.613.819--4||GB_GCA_015655465.1_protein.faa_JAATEY010000177.1_1@PF00015_full_PFAM.2.166--3||GB_GCA_015655465.1_protein.faa_JAATEY010000177.1_4@PF00015_full_PFAM.486.690--191||GB_GCA_015655465.1_protein.faa_JAATEY010000196.1_10@PF00015_full_PFAM.708.781--27||GB_GCA_016720075.1_protein.faa_JADJXW010000006.1_171@PF00015_full_PFAM.489.675--3||GB_GCA_018241505.1_protein.faa_JAFEDS010000034.1_19@PF00015_full_PFAM.307.505--15||GB_GCA_903838705.1_protein.faa_CAILZL010000004.1_146@PF00015_full_PFAM.618.812--1||RS_GCF_004135585.1_protein.faa_NZ_CP035501.1_2963@PF00015_full_PFAM.189.427--1:scovhsp_avg=68.69755351681957:scovhsp_max=89.0:scovhsp_min=50.0:scovhsp_std=8.07980099881237:scovhsp_sum=22464.1:send_avg=137.48929663608564:send_max=237.0:send_min=55.0:send_std=28.663999809632006:send_sum=44959.0:sstart_avg=9.972477064220184:sstart_max=103.0:sstart_min=1.0:sstart_std=8.99569636258279:sstart_sum=3261.0],((((1ce3e479-f808-4201-b059-dada5bb45fbc_5@MCPsignal.358.514:5e-09[&&NHX:Sample=rhiztom3:Type=capture:besthit=86.5:bitscore=236.0:capture_class=c__Gammaproteobacteria:capture_domain=d__Bacteria:capture_family=f__Halomonadaceae:capture_genus=g__Halomonas:capture_order=o__Pseudomonadales:capture_phylum=p__Proteobacteria:capture_species=s__Halomonas sp015992245:evalue=7.37e-80:gapopen=0.0:heptad=MCP-36H:length=156.0:mismatch=21.0:qcovhsp=100.0:qend=156.0:qstart=1.0:ref_name=GB_GCA_015655465.1_protein.faa_JAATEY010000177.1_4@PF00015_full_PFAM.486.690:scovhsp=76.5:send=161.0:sstart=6.0],(dd82fc40-b27f-4cb1-906d-531d4fc588d8_5@MCPsignal.40.193:5e-09[&&NHX:Sample=rhiztom1:Type=capture:besthit=86.4:bitscore=228.0:capture_class=c__Gammaproteobacteria:capture_domain=d__Bacteria:capture_family=f__Burkholderiaceae:capture_genus=g__Alicycliphilus:capture_order=o__Burkholderiales:capture_phylum=p__Proteobacteria:capture_species=s__Alicycliphilus sp018240995:evalue=1.45e-76:gapopen=1.0:heptad=MCP-36H:length=154.0:mismatch=20.0:qcovhsp=100.0:qend=153.0:qstart=1.0:ref_name=GB_GCA_015655465.1_protein.faa_JAATEY010000177.1_4@PF00015_full_PFAM.486.690:scovhsp=75.5:send=159.0:sstart=6.0],7f0151ff-b3c7-4859-9aed-3b1878db3b41_6@MCPsignal.194.350:5e-09[&&NHX:Sample=rhiztom3:Type=capture:besthit=87.2:bitscore=236.0:capture_class=c__Gammaproteobacteria:capture_domain=d__Bacteria:capture_family=f__Halomonadaceae:capture_genus=g__Halomonas:capture_order=o__Pseudomonadales:capture_phylum=p__Proteobacteria:capture_species=s__Halomonas sp015992245:evalue=5.19e-80:gapopen=0.0:heptad=MCP-36H:length=156.0:mismatch=20.0:qcovhsp=100.0:qend=156.0:qstart=1.0:ref_name=GB_GCA_015655465.1_protein.faa_JAATEY010000177.1_4@PF00015_full_PFAM.486.690:scovhsp=76.5:send=161.0:sstart=6.0])0.857:0.00480051[&&NHX:Sample_counter=rhiztom1--1||rhiztom3--1:Type_counter=capture--2:besthit_avg=86.80000000000001:besthit_max=87.2:besthit_min=86.4:besthit_std=0.565685424949236:besthit_sum=173.60000000000002:bitscore_avg=232.0:bitscore_max=236.0:bitscore_min=228.0:bitscore_std=5.656854249492381:bitscore_sum=464.0:capture_class_counter=c__Gammaproteobacteria--2:capture_domain_counter=d__Bacteria--2:capture_family_counter=f__Burkholderiaceae--1||f__Halomonadaceae--1:capture_genus_counter=g__Alicycliphilus--1||g__Halomonas--1:capture_order_counter=o__Burkholderiales--1||o__Pseudomonadales--1:capture_phylum_counter=p__Proteobacteria--2:capture_species_counter=s__Alicycliphilus sp018240995--1||s__Halomonas sp015992245--1:evalue_avg=7.252595e-77:evalue_max=1.45e-76:evalue_min=5.19e-80:evalue_std=1.0249378443010581e-76:evalue_sum=1.450519e-76:gapopen_avg=0.5:gapopen_max=1.0:gapopen_min=0.0:gapopen_std=0.7071067811865476:gapopen_sum=1.0:gtdb_class_counter=:gtdb_domain_counter=:gtdb_family_counter=:gtdb_genus_counter=:gtdb_order_counter=:gtdb_phylum_counter=:gtdb_species_counter=:heptad_counter=MCP-36H--2:lbd_counter=:length_avg=155.0:length_max=156.0:length_min=154.0:length_std=1.4142135623730951:length_sum=310.0:mismatch_avg=20.0:mismatch_max=20.0:mismatch_min=20.0:mismatch_std=0.0:mismatch_sum=40.0:name=N1015732:qcovhsp_avg=100.0:qcovhsp_max=100.0:qcovhsp_min=100.0:qcovhsp_std=0.0:qcovhsp_sum=200.0:qend_avg=154.5:qend_max=156.0:qend_min=153.0:qend_std=2.1213203435596424:qend_sum=309.0:qstart_avg=1.0:qstart_max=1.0:qstart_min=1.0:qstart_std=0.0:qstart_sum=2.0:ref_name_counter=GB_GCA_015655465.1_protein.faa_JAATEY010000177.1_4@PF00015_full_PFAM.486.690--2:scovhsp_avg=76.0:scovhsp_max=76.5:scovhsp_min=75.5:scovhsp_std=0.7071067811865476:scovhsp_sum=152.0:send_avg=160.0:send_max=161.0:send_min=159.0:send_std=1.4142135623730951:send_sum=320.0:sstart_avg=6.0:sstart_max=6.0:sstart_min=6.0:sstart_std=0.0:sstart_sum=12.0])0.871:0.00479919[&&NHX:Sample_counter=rhiztom1--1||rhiztom3--2:Type_counter=capture--3:besthit_avg=86.7:besthit_max=87.2:besthit_min=86.4:besthit_std=0.43588989435406705:besthit_sum=260.1:bitscore_avg=233.33333333333334:bitscore_max=236.0:bitscore_min=228.0:bitscore_std=4.618802153517007:bitscore_sum=700.0:capture_class_counter=c__Gammaproteobacteria--3:capture_domain_counter=d__Bacteria--3:capture_family_counter=f__Burkholderiaceae--1||f__Halomonadaceae--2:capture_genus_counter=g__Alicycliphilus--1||g__Halomonas--2:capture_order_counter=o__Burkholderiales--1||o__Pseudomonadales--2:capture_phylum_counter=p__Proteobacteria--3:capture_species_counter=s__Alicycliphilus sp018240995--1||s__Halomonas sp015992245--2:evalue_avg=4.837520000000001e-77:evalue_max=1.45e-76:evalue_min=5.19e-80:evalue_std=8.367953214550139e-77:evalue_sum=1.451256e-76:gapopen_avg=0.3333333333333333:gapopen_max=1.0:gapopen_min=0.0:gapopen_std=0.5773502691896258:gapopen_sum=1.0:gtdb_class_counter=:gtdb_domain_counter=:gtdb_family_counter=:gtdb_genus_counter=:gtdb_order_counter=:gtdb_phylum_counter=:gtdb_species_counter=:heptad_counter=MCP-36H--3:lbd_counter=:length_avg=155.33333333333334:length_max=156.0:length_min=154.0:length_std=1.1547005383792515:length_sum=466.0:mismatch_avg=20.333333333333332:mismatch_max=21.0:mismatch_min=20.0:mismatch_std=0.5773502691896258:mismatch_sum=61.0:name=N1015733:qcovhsp_avg=100.0:qcovhsp_max=100.0:qcovhsp_min=100.0:qcovhsp_std=0.0:qcovhsp_sum=300.0:qend_avg=155.0:qend_max=156.0:qend_min=153.0:qend_std=1.7320508075688772:qend_sum=465.0:qstart_avg=1.0:qstart_max=1.0:qstart_min=1.0:qstart_std=0.0:qstart_sum=3.0:ref_name_counter=GB_GCA_015655465.1_protein.faa_JAATEY010000177.1_4@PF00015_full_PFAM.486.690--3:scovhsp_avg=76.16666666666667:scovhsp_max=76.5:scovhsp_min=75.5:scovhsp_std=0.5773502691896257:scovhsp_sum=228.5:send_avg=160.33333333333334:send_max=161.0:send_min=159.0:send_std=1.1547005383792515:send_sum=481.0:sstart_avg=6.0:sstart_max=6.0:sstart_min=6.0:sstart_std=0.0:sstart_sum=18.0],1e8f6ea4-b20d-4ff9-b0a5-10c3c315c11d_6@MCPsignal.219.373:0.00490041[&&NHX:Sample=rhiztom2:Type=capture:besthit=87.1:bitscore=229.0:capture_class=c__Gammaproteobacteria:capture_domain=d__Bacteria:capture_family=f__Burkholderiaceae:capture_genus=g__Rhizobacter:capture_order=o__Burkholderiales:capture_phylum=p__Proteobacteria:capture_species=s__Rhizobacter sp000799605:evalue=3.73e-77:gapopen=1.0:heptad=MCP-36H:length=155.0:mismatch=19.0:qcovhsp=100.0:qend=154.0:qstart=1.0:ref_name=GB_GCA_015655465.1_protein.faa_JAATEY010000177.1_4@PF00015_full_PFAM.486.690:scovhsp=76.0:send=161.0:sstart=7.0])0:5e-09[&&NHX:Sample_counter=rhiztom1--1||rhiztom2--1||rhiztom3--2:Type_counter=capture--4:besthit_avg=86.80000000000001:besthit_max=87.2:besthit_min=86.4:besthit_std=0.4082482904638607:besthit_sum=347.20000000000005:bitscore_avg=232.25:bitscore_max=236.0:bitscore_min=228.0:bitscore_std=4.349329450233296:bitscore_sum=929.0:capture_class_counter=c__Gammaproteobacteria--4:capture_domain_counter=d__Bacteria--4:capture_family_counter=f__Burkholderiaceae--2||f__Halomonadaceae--2:capture_genus_counter=g__Alicycliphilus--1||g__Halomonas--2||g__Rhizobacter--1:capture_order_counter=o__Burkholderiales--2||o__Pseudomonadales--2:capture_phylum_counter=p__Proteobacteria--4:capture_species_counter=s__Alicycliphilus sp018240995--1||s__Halomonas sp015992245--2||s__Rhizobacter sp000799605--1:evalue_avg=4.56064e-77:evalue_max=1.45e-76:evalue_min=5.19e-80:evalue_std=6.854809319365978e-77:evalue_sum=1.824256e-76:gapopen_avg=0.5:gapopen_max=1.0:gapopen_min=0.0:gapopen_std=0.5773502691896257:gapopen_sum=2.0:gtdb_class_counter=:gtdb_domain_counter=:gtdb_family_counter=:gtdb_genus_counter=:gtdb_order_counter=:gtdb_phylum_counter=:gtdb_species_counter=:heptad_counter=MCP-36H--4:lbd_counter=:length_avg=155.25:length_max=156.0:length_min=154.0:length_std=0.9574271077563381:length_sum=621.0:mismatch_avg=20.0:mismatch_max=21.0:mismatch_min=19.0:mismatch_std=0.816496580927726:mismatch_sum=80.0:name=N1015735:qcovhsp_avg=100.0:qcovhsp_max=100.0:qcovhsp_min=100.0:qcovhsp_std=0.0:qcovhsp_sum=400.0:qend_avg=154.75:qend_max=156.0:qend_min=153.0:qend_std=1.5:qend_sum=619.0:qstart_avg=1.0:qstart_max=1.0:qstart_min=1.0:qstart_std=0.0:qstart_sum=4.0:ref_name_counter=GB_GCA_015655465.1_protein.faa_JAATEY010000177.1_4@PF00015_full_PFAM.486.690--4:scovhsp_avg=76.125:scovhsp_max=76.5:scovhsp_min=75.5:scovhsp_std=0.47871355387816905:scovhsp_sum=304.5:send_avg=160.5:send_max=161.0:send_min=159.0:send_std=1.0:send_sum=642.0:sstart_avg=6.25:sstart_max=7.0:sstart_min=6.0:sstart_std=0.5:sstart_sum=25.0],0170cd43-1b3e-4d4f-9cad-781b30c7d0a5_1@MCPsignal.65.221:5e-09[&&NHX:Sample=rhiztom1:Type=capture:besthit=87.2:bitscore=238.0:capture_class=c__Gammaproteobacteria:capture_domain=d__Bacteria:capture_family=f__Halomonadaceae:capture_genus=g__Halomonas:capture_order=o__Pseudomonadales:capture_phylum=p__Proteobacteria:capture_species=s__Halomonas sp015992245:evalue=1.82e-80:gapopen=0.0:heptad=MCP-36H:length=156.0:mismatch=20.0:qcovhsp=100.0:qend=156.0:qstart=1.0:ref_name=GB_GCA_015655465.1_protein.faa_JAATEY010000177.1_4@PF00015_full_PFAM.486.690:scovhsp=76.5:send=161.0:sstart=6.0])0.91:0.00479908[&&NHX:Sample_counter=rhiztom1--2||rhiztom2--1||rhiztom3--2:Type_counter=capture--5:besthit_avg=86.88:besthit_max=87.2:besthit_min=86.4:besthit_std=0.3962322551231776:besthit_sum=434.4:bitscore_avg=233.4:bitscore_max=238.0:bitscore_min=228.0:bitscore_std=4.560701700396552:bitscore_sum=1167.0:capture_class_counter=c__Gammaproteobacteria--5:capture_domain_counter=d__Bacteria--5:capture_family_counter=f__Burkholderiaceae--2||f__Halomonadaceae--3:capture_genus_counter=g__Alicycliphilus--1||g__Halomonas--3||g__Rhizobacter--1:capture_order_counter=o__Burkholderiales--2||o__Pseudomonadales--3:capture_phylum_counter=p__Proteobacteria--5:capture_species_counter=s__Alicycliphilus sp018240995--1||s__Halomonas sp015992245--3||s__Rhizobacter sp000799605--1:evalue_avg=3.648876e-77:evalue_max=1.45e-76:evalue_min=1.82e-80:evalue_std=6.2767727425907335e-77:evalue_sum=1.8244380000000002e-76:gapopen_avg=0.4:gapopen_max=1.0:gapopen_min=0.0:gapopen_std=0.5477225575051662:gapopen_sum=2.0:gtdb_class_counter=:gtdb_domain_counter=:gtdb_family_counter=:gtdb_genus_counter=:gtdb_order_counter=:gtdb_phylum_counter=:gtdb_species_counter=:heptad_counter=MCP-36H--5:lbd_counter=:length_avg=155.4:length_max=156.0:length_min=154.0:length_std=0.8944271909999159:length_sum=777.0:mismatch_avg=20.0:mismatch_max=21.0:mismatch_min=19.0:mismatch_std=0.7071067811865476:mismatch_sum=100.0:name=N1015737:qcovhsp_avg=100.0:qcovhsp_max=100.0:qcovhsp_min=100.0:qcovhsp_std=0.0:qcovhsp_sum=500.0:qend_avg=155.0:qend_max=156.0:qend_min=153.0:qend_std=1.4142135623730951:qend_sum=775.0:qstart_avg=1.0:qstart_max=1.0:qstart_min=1.0:qstart_std=0.0:qstart_sum=5.0:ref_name_counter=GB_GCA_015655465.1_protein.faa_JAATEY010000177.1_4@PF00015_full_PFAM.486.690--5:scovhsp_avg=76.2:scovhsp_max=76.5:scovhsp_min=75.5:scovhsp_std=0.4472135954999579:scovhsp_sum=381.0:send_avg=160.6:send_max=161.0:send_min=159.0:send_std=0.8944271909999159:send_sum=803.0:sstart_avg=6.2:sstart_max=7.0:sstart_min=6.0:sstart_std=0.44721359549995787:sstart_sum=31.0],(((((f607ced3-18b3-4225-aca0-fa66ca1e361c_4@MCPsignal.22.177:0[&&NHX:Sample=rhiztom1:Type=capture:besthit=88.4:bitscore=237.0:capture_class=c__Gammaproteobacteria:capture_domain=d__Bacteria:capture_family=f__Burkholderiaceae:capture_genus=g__Ramlibacter:capture_order=o__Burkholderiales:capture_phylum=p__Proteobacteria:capture_species=s__Ramlibacter sp013697775:evalue=2.48e-80:gapopen=0.0:heptad=MCP-36H:length=155.0:mismatch=18.0:qcovhsp=100.0:qend=155.0:qstart=1.0:ref_name=GB_GCA_015655465.1_protein.faa_JAATEY010000177.1_4@PF00015_full_PFAM.486.690:scovhsp=76.0:send=161.0:sstart=7.0],d72503f5-79dc-4702-8010-012dadd5ec29_3@MCPsignal.657.812:0[&&NHX:Sample=rhiztom1:Type=capture:besthit=88.4:bitscore=237.0:capture_class=c__Gammaproteobacteria:capture_domain=d__Bacteria:capture_family=f__Burkholderiaceae:capture_genus=g__Ramlibacter:capture_order=o__Burkholderiales:capture_phylum=p__Proteobacteria:capture_species=s__Ramlibacter sp013697775:evalue=2.48e-80:gapopen=0.0:heptad=MCP-36H:length=155.0:mismatch=18.0:qcovhsp=100.0:qend=155.0:qstart=1.0:ref_name=GB_GCA_015655465.1_protein.faa_JAATEY010000177.1_4@PF00015_full_PFAM.486.690:scovhsp=76.0:send=161.0:sstart=7.0])0:0[&&NHX:Sample_counter=rhiztom1--2:Type_counter=capture--2:besthit_avg=88.4:besthit_max=88.4:besthit_min=88.4:besthit_std=0.0:besthit_sum=176.8:bitscore_avg=237.0:bitscore_max=237.0:bitscore_min=237.0:bitscore_std=0.0:bitscore_sum=474.0:capture_class_counter=c__Gammaproteobacteria--2:capture_domain_counter=d__Bacteria--2:capture_family_counter=f__Burkholderiaceae--2:capture_genus_counter=g__Ramlibacter--2:capture_order_counter=o__Burkholderiales--2:capture_phylum_counter=p__Proteobacteria--2:capture_species_counter=s__Ramlibacter sp013697775--2:evalue_avg=2.48e-80:evalue_max=2.48e-80:evalue_min=2.48e-80:evalue_std=0.0:evalue_sum=4.96e-80:gapopen_avg=0.0:gapopen_max=0.0:gapopen_min=0.0:gapopen_std=0.0:gapopen_sum=0.0:gtdb_class_counter=:gtdb_domain_counter=:gtdb_family_counter=:gtdb_genus_counter=:gtdb_order_counter=:gtdb_phylum_counter=:gtdb_species_counter=:heptad_counter=MCP-36H--2:lbd_counter=:length_avg=155.0:length_max=155.0:length_min=155.0:length_std=0.0:length_sum=310.0:mismatch_avg=18.0:mismatch_max=18.0:mismatch_min=18.0:mismatch_std=0.0:mismatch_sum=36.0:name=N1015740:qcovhsp_avg=100.0:qcovhsp_max=100.0:qcovhsp_min=100.0:qcovhsp_std=0.0:qcovhsp_sum=200.0:qend_avg=155.0:qend_max=155.0:qend_min=155.0:qend_std=0.0:qend_sum=310.0:qstart_avg=1.0:qstart_max=1.0:qstart_min=1.0:qstart_std=0.0:qstart_sum=2.0:ref_name_counter=GB_GCA_015655465.1_protein.faa_JAATEY010000177.1_4@PF00015_full_PFAM.486.690--2:scovhsp_avg=76.0:scovhsp_max=76.0:scovhsp_min=76.0:scovhsp_std=0.0:scovhsp_sum=152.0:send_avg=161.0:send_max=161.0:send_min=161.0:send_std=0.0:send_sum=322.0:sstart_avg=7.0:sstart_max=7.0:sstart_min=7.0:sstart_std=0.0:sstart_sum=14.0],1f22df96-9e25-47b0-8660-68779fe1e7a0_4@MCPsignal.668.823:0[&&NHX:Sample=rhiztom2:Type=capture:besthit=88.4:bitscore=237.0:capture_class=c__Gammaproteobacteria:capture_domain=d__Bacteria:capture_family=f__Burkholderiaceae:capture_genus=g__Ramlibacter:capture_order=o__Burkholderiales:capture_phylum=p__Proteobacteria:capture_species=s__Ramlibacter sp013697775:evalue=2.48e-80:gapopen=0.0:heptad=MCP-36H:length=155.0:mismatch=18.0:qcovhsp=100.0:qend=155.0:qstart=1.0:ref_name=GB_GCA_015655465.1_protein.faa_JAATEY010000177.1_4@PF00015_full_PFAM.486.690:scovhsp=76.0:send=161.0:sstart=7.0])0:0[&&NHX:Sample_counter=rhiztom1--2||rhiztom2--1:Type_counter=capture--3:besthit_avg=88.40000000000002:besthit_max=88.4:besthit_min=88.4:besthit_std=1.7404671430534633e-14:besthit_sum=265.20000000000005:bitscore_avg=237.0:bitscore_max=237.0:bitscore_min=237.0:bitscore_std=0.0:bitscore_sum=711.0:capture_class_counter=c__Gammaproteobacteria--3:capture_domain_counter=d__Bacteria--3:capture_family_counter=f__Burkholderiaceae--3:capture_genus_counter=g__Ramlibacter--3:capture_order_counter=o__Burkholderiales--3:capture_phylum_counter=p__Proteobacteria--3:capture_species_counter=s__Ramlibacter sp013697775--3:evalue_avg=2.48e-80:evalue_max=2.48e-80:evalue_min=2.48e-80:evalue_std=0.0:evalue_sum=7.44e-80:gapopen_avg=0.0:gapopen_max=0.0:gapopen_min=0.0:gapopen_std=0.0:gapopen_sum=0.0:gtdb_class_counter=:gtdb_domain_counter=:gtdb_family_counter=:gtdb_genus_counter=:gtdb_order_counter=:gtdb_phylum_counter=:gtdb_species_counter=:heptad_counter=MCP-36H--3:lbd_counter=:length_avg=155.0:length_max=155.0:length_min=155.0:length_std=0.0:length_sum=465.0:mismatch_avg=18.0:mismatch_max=18.0:mismatch_min=18.0:mismatch_std=0.0:mismatch_sum=54.0:name=N1015742:qcovhsp_avg=100.0:qcovhsp_max=100.0:qcovhsp_min=100.0:qcovhsp_std=0.0:qcovhsp_sum=300.0:qend_avg=155.0:qend_max=155.0:qend_min=155.0:qend_std=0.0:qend_sum=465.0:qstart_avg=1.0:qstart_max=1.0:qstart_min=1.0:qstart_std=0.0:qstart_sum=3.0:ref_name_counter=GB_GCA_015655465.1_protein.faa_JAATEY010000177.1_4@PF00015_full_PFAM.486.690--3:scovhsp_avg=76.0:scovhsp_max=76.0:scovhsp_min=76.0:scovhsp_std=0.0:scovhsp_sum=228.0:send_avg=161.0:send_max=161.0:send_min=161.0:send_std=0.0:send_sum=483.0:sstart_avg=7.0:sstart_max=7.0:sstart_min=7.0:sstart_std=0.0:sstart_sum=21.0],e28b35cb-0a44-4d22-b114-d13679c58c0a_1@MCPsignal.220.375:0[&&NHX:Sample=rhiztom2:Type=capture:besthit=88.4:bitscore=237.0:capture_class=c__Gammaproteobacteria:capture_domain=d__Bacteria:capture_family=f__Halomonadaceae:capture_genus=g__Halomonas:capture_order=o__Pseudomonadales:capture_phylum=p__Proteobacteria:capture_species=s__Halomonas sp015992245:evalue=2.48e-80:gapopen=0.0:heptad=MCP-36H:length=155.0:mismatch=18.0:qcovhsp=100.0:qend=155.0:qstart=1.0:ref_name=GB_GCA_015655465.1_protein.faa_JAATEY010000177.1_4@PF00015_full_PFAM.486.690:scovhsp=76.0:send=161.0:sstart=7.0])0:0[&&NHX:Sample_counter=rhiztom1--2||rhiztom2--2:Type_counter=capture--4:besthit_avg=88.4:besthit_max=88.4:besthit_min=88.4:besthit_std=0.0:besthit_sum=353.6:bitscore_avg=237.0:bitscore_max=237.0:bitscore_min=237.0:bitscore_std=0.0:bitscore_sum=948.0:capture_class_counter=c__Gammaproteobacteria--4:capture_domain_counter=d__Bacteria--4:capture_family_counter=f__Burkholderiaceae--3||f__Halomonadaceae--1:capture_genus_counter=g__Halomonas--1||g__Ramlibacter--3:capture_order_counter=o__Burkholderiales--3||o__Pseudomonadales--1:capture_phylum_counter=p__Proteobacteria--4:capture_species_counter=s__Halomonas sp015992245--1||s__Ramlibacter sp013697775--3:evalue_avg=2.48e-80:evalue_max=2.48e-80:evalue_min=2.48e-80:evalue_std=0.0:evalue_sum=9.92e-80:gapopen_avg=0.0:gapopen_max=0.0:gapopen_min=0.0:gapopen_std=0.0:gapopen_sum=0.0:gtdb_class_counter=:gtdb_domain_counter=:gtdb_family_counter=:gtdb_genus_counter=:gtdb_order_counter=:gtdb_phylum_counter=:gtdb_species_counter=:heptad_counter=MCP-36H--4:lbd_counter=:length_avg=155.0:length_max=155.0:length_min=155.0:length_std=0.0:length_sum=620.0:mismatch_avg=18.0:mismatch_max=18.0:mismatch_min=18.0:mismatch_std=0.0:mismatch_sum=72.0:name=N1015744:qcovhsp_avg=100.0:qcovhsp_max=100.0:qcovhsp_min=100.0:qcovhsp_std=0.0:qcovhsp_sum=400.0:qend_avg=155.0:qend_max=155.0:qend_min=155.0:qend_std=0.0:qend_sum=620.0:qstart_avg=1.0:qstart_max=1.0:qstart_min=1.0:qstart_std=0.0:qstart_sum=4.0:ref_name_counter=GB_GCA_015655465.1_protein.faa_JAATEY010000177.1_4@PF00015_full_PFAM.486.690--4:scovhsp_avg=76.0:scovhsp_max=76.0:scovhsp_min=76.0:scovhsp_std=0.0:scovhsp_sum=304.0:send_avg=161.0:send_max=161.0:send_min=161.0:send_std=0.0:send_sum=644.0:sstart_avg=7.0:sstart_max=7.0:sstart_min=7.0:sstart_std=0.0:sstart_sum=28.0],bbe8c20d-f82e-4d09-9732-5d57884e976f_2@MCPsignal.60.215:0[&&NHX:Sample=rhiztom3:Type=capture:besthit=88.4:bitscore=237.0:capture_class=c__Gammaproteobacteria:capture_domain=d__Bacteria:capture_family=f__Halomonadaceae:capture_genus=g__Halomonas:capture_order=o__Pseudomonadales:capture_phylum=p__Proteobacteria:capture_species=s__Halomonas sp015992245:evalue=2.48e-80:gapopen=0.0:heptad=MCP-36H:length=155.0:mismatch=18.0:qcovhsp=100.0:qend=155.0:qstart=1.0:ref_name=GB_GCA_015655465.1_protein.faa_JAATEY010000177.1_4@PF00015_full_PFAM.486.690:scovhsp=76.0:send=161.0:sstart=7.0])0:0[&&NHX:Sample_counter=rhiztom1--2||rhiztom2--2||rhiztom3--1:Type_counter=capture--5:besthit_avg=88.4:besthit_max=88.4:besthit_min=88.4:besthit_std=0.0:besthit_sum=442.0:bitscore_avg=237.0:bitscore_max=237.0:bitscore_min=237.0:bitscore_std=0.0:bitscore_sum=1185.0:capture_class_counter=c__Gammaproteobacteria--5:capture_domain_counter=d__Bacteria--5:capture_family_counter=f__Burkholderiaceae--3||f__Halomonadaceae--2:capture_genus_counter=g__Halomonas--2||g__Ramlibacter--3:capture_order_counter=o__Burkholderiales--3||o__Pseudomonadales--2:capture_phylum_counter=p__Proteobacteria--5:capture_species_counter=s__Halomonas sp015992245--2||s__Ramlibacter sp013697775--3:evalue_avg=2.48e-80:evalue_max=2.48e-80:evalue_min=2.48e-80:evalue_std=0.0:evalue_sum=1.2399999999999999e-79:gapopen_avg=0.0:gapopen_max=0.0:gapopen_min=0.0:gapopen_std=0.0:gapopen_sum=0.0:gtdb_class_counter=:gtdb_domain_counter=:gtdb_family_counter=:gtdb_genus_counter=:gtdb_order_counter=:gtdb_phylum_counter=:gtdb_species_counter=:heptad_counter=MCP-36H--5:lbd_counter=:length_avg=155.0:length_max=155.0:length_min=155.0:length_std=0.0:length_sum=775.0:mismatch_avg=18.0:mismatch_max=18.0:mismatch_min=18.0:mismatch_std=0.0:mismatch_sum=90.0:name=N1015746:qcovhsp_avg=100.0:qcovhsp_max=100.0:qcovhsp_min=100.0:qcovhsp_std=0.0:qcovhsp_sum=500.0:qend_avg=155.0:qend_max=155.0:qend_min=155.0:qend_std=0.0:qend_sum=775.0:qstart_avg=1.0:qstart_max=1.0:qstart_min=1.0:qstart_std=0.0:qstart_sum=5.0:ref_name_counter=GB_GCA_015655465.1_protein.faa_JAATEY010000177.1_4@PF00015_full_PFAM.486.690--5:scovhsp_avg=76.0:scovhsp_max=76.0:scovhsp_min=76.0:scovhsp_std=0.0:scovhsp_sum=380.0:send_avg=161.0:send_max=161.0:send_min=161.0:send_std=0.0:send_sum=805.0:sstart_avg=7.0:sstart_max=7.0:sstart_min=7.0:sstart_std=0.0:sstart_sum=35.0],a7f1632a-faab-46ed-ad5d-188ffbcbfbcd_3@MCPsignal.59.214:0[&&NHX:Sample=rhiztom3:Type=capture:besthit=88.4:bitscore=237.0:capture_class=c__Gammaproteobacteria:capture_domain=d__Bacteria:capture_family=f__Burkholderiaceae:capture_genus=g__Ramlibacter:capture_order=o__Burkholderiales:capture_phylum=p__Proteobacteria:capture_species=s__Ramlibacter sp013697775:evalue=2.48e-80:gapopen=0.0:heptad=MCP-36H:length=155.0:mismatch=18.0:qcovhsp=100.0:qend=155.0:qstart=1.0:ref_name=GB_GCA_015655465.1_protein.faa_JAATEY010000177.1_4@PF00015_full_PFAM.486.690:scovhsp=76.0:send=161.0:sstart=7.0]):5e-09[&&NHX:Sample_counter=rhiztom1--2||rhiztom2--2||rhiztom3--2:Type_counter=capture--6:besthit_avg=88.39999999999999:besthit_max=88.4:besthit_min=88.4:besthit_std=1.556721137788958e-14:besthit_sum=530.4:bitscore_avg=237.0:bitscore_max=237.0:bitscore_min=237.0:bitscore_std=0.0:bitscore_sum=1422.0:capture_class_counter=c__Gammaproteobacteria--6:capture_domain_counter=d__Bacteria--6:capture_family_counter=f__Burkholderiaceae--4||f__Halomonadaceae--2:capture_genus_counter=g__Halomonas--2||g__Ramlibacter--4:capture_order_counter=o__Burkholderiales--4||o__Pseudomonadales--2:capture_phylum_counter=p__Proteobacteria--6:capture_species_counter=s__Halomonas sp015992245--2||s__Ramlibacter sp013697775--4:evalue_avg=2.48e-80:evalue_max=2.48e-80:evalue_min=2.48e-80:evalue_std=0.0:evalue_sum=1.488e-79:gapopen_avg=0.0:gapopen_max=0.0:gapopen_min=0.0:gapopen_std=0.0:gapopen_sum=0.0:gtdb_class_counter=:gtdb_domain_counter=:gtdb_family_counter=:gtdb_genus_counter=:gtdb_order_counter=:gtdb_phylum_counter=:gtdb_species_counter=:heptad_counter=MCP-36H--6:lbd_counter=:length_avg=155.0:length_max=155.0:length_min=155.0:length_std=0.0:length_sum=930.0:mismatch_avg=18.0:mismatch_max=18.0:mismatch_min=18.0:mismatch_std=0.0:mismatch_sum=108.0:name=N1015748:qcovhsp_avg=100.0:qcovhsp_max=100.0:qcovhsp_min=100.0:qcovhsp_std=0.0:qcovhsp_sum=600.0:qend_avg=155.0:qend_max=155.0:qend_min=155.0:qend_std=0.0:qend_sum=930.0:qstart_avg=1.0:qstart_max=1.0:qstart_min=1.0:qstart_std=0.0:qstart_sum=6.0:ref_name_counter=GB_GCA_015655465.1_protein.faa_JAATEY010000177.1_4@PF00015_full_PFAM.486.690--6:scovhsp_avg=76.0:scovhsp_max=76.0:scovhsp_min=76.0:scovhsp_std=0.0:scovhsp_sum=456.0:send_avg=161.0:send_max=161.0:send_min=161.0:send_std=0.0:send_sum=966.0:sstart_avg=7.0:sstart_max=7.0:sstart_min=7.0:sstart_std=0.0:sstart_sum=42.0])0:5e-09[&&NHX:Sample_counter=rhiztom1--4||rhiztom2--3||rhiztom3--4:Type_counter=capture--11:besthit_avg=87.70909090909092:besthit_max=88.4:besthit_min=86.4:besthit_std=0.8324116114694066:besthit_sum=964.8000000000001:bitscore_avg=235.36363636363637:bitscore_max=238.0:bitscore_min=228.0:bitscore_std=3.4430430515091524:bitscore_sum=2589.0:capture_class_counter=c__Gammaproteobacteria--11:capture_domain_counter=d__Bacteria--11:capture_family_counter=f__Burkholderiaceae--6||f__Halomonadaceae--5:capture_genus_counter=g__Alicycliphilus--1||g__Halomonas--5||g__Ramlibacter--4||g__Rhizobacter--1:capture_order_counter=o__Burkholderiales--6||o__Pseudomonadales--5:capture_phylum_counter=p__Proteobacteria--11:capture_species_counter=s__Alicycliphilus sp018240995--1||s__Halomonas sp015992245--5||s__Ramlibacter sp013697775--4||s__Rhizobacter sp000799605--1:evalue_avg=1.6599327272727277e-77:evalue_max=1.45e-76:evalue_min=1.82e-80:evalue_std=4.402884034562098e-77:evalue_sum=1.8259260000000004e-76:gapopen_avg=0.18181818181818182:gapopen_max=1.0:gapopen_min=0.0:gapopen_std=0.4045199174779452:gapopen_sum=2.0:gtdb_class_counter=:gtdb_domain_counter=:gtdb_family_counter=:gtdb_genus_counter=:gtdb_order_counter=:gtdb_phylum_counter=:gtdb_species_counter=:heptad_counter=MCP-36H--11:lbd_counter=:length_avg=155.1818181818182:length_max=156.0:length_min=154.0:length_std=0.6030226891555273:length_sum=1707.0:mismatch_avg=18.90909090909091:mismatch_max=21.0:mismatch_min=18.0:mismatch_std=1.1361818036340359:mismatch_sum=208.0:name=N1015749:qcovhsp_avg=100.0:qcovhsp_max=100.0:qcovhsp_min=100.0:qcovhsp_std=0.0:qcovhsp_sum=1100.0:qend_avg=155.0:qend_max=156.0:qend_min=153.0:qend_std=0.8944271909999159:qend_sum=1705.0:qstart_avg=1.0:qstart_max=1.0:qstart_min=1.0:qstart_std=0.0:qstart_sum=11.0:ref_name_counter=GB_GCA_015655465.1_protein.faa_JAATEY010000177.1_4@PF00015_full_PFAM.486.690--11:scovhsp_avg=76.0909090909091:scovhsp_max=76.5:scovhsp_min=75.5:scovhsp_std=0.30151134457776363:scovhsp_sum=837.0:send_avg=160.8181818181818:send_max=161.0:send_min=159.0:send_std=0.6030226891555271:send_sum=1769.0:sstart_avg=6.636363636363637:sstart_max=7.0:sstart_min=6.0:sstart_std=0.504524979109513:sstart_sum=73.0])0.839:5e-09[&&NHX:Sample_counter=rhizpot1--9||rhizpot3--6||rhiztom1--117||rhiztom2--151||rhiztom3--115:Type_counter=capture--398:besthit_avg=85.90946745562131:besthit_max=91.1:besthit_min=58.7:besthit_std=2.8378794817510586:besthit_sum=29037.4:bitscore_avg=192.90739644970412:bitscore_max=238.0:bitscore_min=68.9:bitscore_std=42.06975595953916:bitscore_sum=65202.7:capture_class_counter=c__Alphaproteobacteria--51||c__Bacteroidia--1||c__DSM-4660--1||c__Desulfarculia--3||c__Desulfovibrionia--1||c__Gammaproteobacteria--336||c__Gemmatimonadetes--1||c__Ignavibacteria--1||c__Syntrophia--2||c__UBA11346--1:capture_domain_counter=d__Bacteria--398:capture_family_counter=f__Azospirillaceae--2||f__Beijerinckiaceae--5||f__Burkholderiaceae--258||f__Casimicrobiaceae--5||f__Caulobacteraceae--22||f__Chitinophagaceae--1||f__Desulfarculaceae--3||f__Desulfovibrionaceae--1||f__Enterobacteriaceae--5||f__Gemmatimonadaceae--1||f__HGW-15--1||f__Halomonadaceae--34||f__Hyphomicrobiaceae--7||f__Ignavibacteriaceae--1||f__Pseudomonadaceae--4||f__Rhizobiaceae--9||f__Rhodobacteraceae--1||f__Sphingomonadaceae--1||f__Sulfurifustaceae--1||f__Thiobacillaceae--29||f__UBA11346--1||f__UBA8958--2||f__Xanthobacteraceae--4:capture_genus_counter=g__46-32--1||g__Acidovorax--2||g__Acidovorax_A--40||g__Alicycliphilus--50||g__Azospirillum--2||g__Bradyrhizobium--4||g__Burkholderia--2||g__CAIWHR01--5||g__Caulobacter--22||g__Cronobacter--3||g__Desulfohalovibrio--1||g__Duganella--8||g__Enterovirga--5||g__Erwinia--1||g__Erwinia_B--1||g__Gemmatirosa--1||g__Giesbergeria--1||g__HGW-15--1||g__Halomonas--34||g__Hyphomicrobium_A--7||g__Ideonella_A--1||g__JACRDC01--3||g__Janthinobacterium--1||g__Massilia--8||g__Noviherbaspirillum_A--4||g__Novosphingobium--1||g__PFJX01--18||g__Pelomonas--2||g__Pseudomonas_E--3||g__Pseudomonas_K--1||g__Ramlibacter--121||g__Rhizobacter--5||g__Rhizobium--9||g__Rubrivivax--12||g__SCRL01--1||g__Thiobacillus--11||g__Thioclava--1||g__UBA11346--1||g__UBA8958--2||g__WJMR01--1||g__Xylophilus--1:capture_order_counter=o__Acidiferrobacterales--1||o__Azospirillales--2||o__Burkholderiales--292||o__Caulobacterales--22||o__Chitinophagales--1||o__Desulfarculales--3||o__Desulfatiglandales--1||o__Desulfovibrionales--1||o__Enterobacterales--5||o__Gemmatimonadales--1||o__Ignavibacteriales--1||o__Pseudomonadales--38||o__Rhizobiales--25||o__Rhodobacterales--1||o__Sphingomonadales--1||o__Syntrophales--2||o__UBA11346--1:capture_phylum_counter=p__Bacteroidota--2||p__Desulfobacterota--6||p__Desulfobacterota_I--1||p__Gemmatimonadota--1||p__Planctomycetota--1||p__Proteobacteria--387:capture_species_counter=s__46-32 sp003243445--1||s__Acidovorax delafieldii_B--1||s__Acidovorax kalamii--1||s__Acidovorax_A wautersii--40||s__Alicycliphilus sp018240995--50||s__Azospirillum griseum--1||s__Azospirillum lipoferum_B--1||s__Bradyrhizobium sp000239775--2||s__Bradyrhizobium sp000473065--2||s__Burkholderia lata--2||s__CAIWHR01 sp903912485--5||s__Caulobacter sp003185805--17||s__Caulobacter sp017744445--5||s__Cronobacter turicensis--1||s__Cronobacter universalis--2||s__Desulfohalovibrio alkalitolerans--1||s__Duganella alba--3||s__Duganella fentianensis--1||s__Duganella margarita--3||s__Duganella sp009674535--1||s__Enterovirga sp903644085--5||s__Erwinia billingiae--1||s__Erwinia_B gerundensis--1||s__Gemmatirosa kalamazoonesis--1||s__Giesbergeria sp001770955--1||s__HGW-15 sp002840535--1||s__Halomonas sp015992245--34||s__Hyphomicrobium_A sp009026145--1||s__Hyphomicrobium_A sp900117445--6||s__Ideonella_A sakaiensis--1||s__JACRDC01 sp016208115--3||s__Janthinobacterium sp003133225--1||s__Massilia sp002339265--3||s__Massilia sp003520365--4||s__Massilia sp006715485--1||s__Noviherbaspirillum_A pedocola--4||s__Novosphingobium sp002556635--1||s__PFJX01 sp903918705--18||s__Pelomonas sp001425705--2||s__Pseudomonas_E sp019139675--1||s__Pseudomonas_E sp900108875--2||s__Pseudomonas_K guangdongensis--1||s__Ramlibacter lithotrophicus--1||s__Ramlibacter sp013697775--120||s__Rhizobacter sp000799605--5||s__Rhizobium rhizogenes_C--1||s__Rhizobium sp002531825--5||s__Rhizobium sp004341625--3||s__Rubrivivax sp001295905--12||s__SCRL01 sp004298065--1||s__Thiobacillus sp016195805--11||s__Thioclava dalianensis--1||s__UBA11346 sp003482625--1||s__UBA8958 sp003451635--2||s__WJMR01 sp014727845--1||s__Xylophilus sp001421705--1:evalue_avg=8.890049803045221e-20:evalue_max=2.81e-17:evalue_min=1.28e-80:evalue_std=1.5294578610857122e-18:evalue_sum=3.004836833429285e-17:gapopen_avg=0.16863905325443787:gapopen_max=3.0:gapopen_min=0.0:gapopen_std=0.4471723688814965:gapopen_sum=57.0:gtdb_class_counter=:gtdb_domain_counter=:gtdb_family_counter=:gtdb_genus_counter=:gtdb_order_counter=:gtdb_phylum_counter=:gtdb_species_counter=:heptad_counter=MCP-36H--397||MCP-38H--1:lbd_counter=:length_avg=129.4852071005917:length_max=157.0:length_min=47.0:length_std=28.213599538492183:length_sum=43766.0:mismatch_avg=17.96153846153846:mismatch_max=42.0:mismatch_min=6.0:mismatch_std=4.811737627001074:mismatch_sum=6071.0:name=N1015750:qcovhsp_avg=99.56686390532542:qcovhsp_max=100.0:qcovhsp_min=95.2:qcovhsp_std=0.8813411612712042:qcovhsp_sum=33653.59999999999:qend_avg=129.4319526627219:qend_max=157.0:qend_min=47.0:qend_std=28.24474084663022:qend_sum=43748.0:qstart_avg=1.1124260355029585:qstart_max=7.0:qstart_min=1.0:qstart_std=0.5217176910096362:qstart_sum=376.0:ref_name_counter=GB_GCA_003242275.1_protein.faa_QGUX01000013.1_13@PF00015_full_PFAM.669.893--1||GB_GCA_003242275.1_protein.faa_QGUX01000168.1_4@PF00015_full_PFAM.492.677--81||GB_GCA_003242685.1_protein.faa_QGVD01000028.1_22@PF00015_full_PFAM.613.819--4||GB_GCA_015655465.1_protein.faa_JAATEY010000177.1_1@PF00015_full_PFAM.2.166--3||GB_GCA_015655465.1_protein.faa_JAATEY010000177.1_4@PF00015_full_PFAM.486.690--202||GB_GCA_015655465.1_protein.faa_JAATEY010000196.1_10@PF00015_full_PFAM.708.781--27||GB_GCA_016720075.1_protein.faa_JADJXW010000006.1_171@PF00015_full_PFAM.489.675--3||GB_GCA_018241505.1_protein.faa_JAFEDS010000034.1_19@PF00015_full_PFAM.307.505--15||GB_GCA_903838705.1_protein.faa_CAILZL010000004.1_146@PF00015_full_PFAM.618.812--1||RS_GCF_004135585.1_protein.faa_NZ_CP035501.1_2963@PF00015_full_PFAM.189.427--1:scovhsp_avg=68.93816568047338:scovhsp_max=89.0:scovhsp_min=50.0:scovhsp_std=8.05488179062212:scovhsp_sum=23301.1:send_avg=138.24852071005918:send_max=237.0:send_min=55.0:send_std=28.49567223429094:send_sum=46728.0:sstart_avg=9.863905325443787:sstart_max=103.0:sstart_min=1.0:sstart_std=8.867929690071001:sstart_sum=3334.0])0:5e-09[&&NHX:Sample_counter=rhizpot1--9||rhizpot3--6||rhiztom1--119||rhiztom2--152||rhiztom3--116:Type_counter=capture--402:besthit_avg=85.90233918128655:besthit_max=91.1:besthit_min=58.7:besthit_std=2.8232061642588215:besthit_sum=29378.600000000002:bitscore_avg=192.8169590643275:bitscore_max=238.0:bitscore_min=68.9:bitscore_std=42.399704725546954:bitscore_sum=65943.40000000001:capture_class_counter=c__Alphaproteobacteria--52||c__Bacteroidia--1||c__DSM-4660--1||c__Desulfarculia--3||c__Desulfovibrionia--1||c__Gammaproteobacteria--339||c__Gemmatimonadetes--1||c__Ignavibacteria--1||c__Syntrophia--2||c__UBA11346--1:capture_domain_counter=d__Bacteria--402:capture_family_counter=f__Azospirillaceae--2||f__Beijerinckiaceae--5||f__Burkholderiaceae--260||f__Casimicrobiaceae--5||f__Caulobacteraceae--22||f__Chitinophagaceae--1||f__Desulfarculaceae--3||f__Desulfovibrionaceae--1||f__Enterobacteriaceae--6||f__Gemmatimonadaceae--1||f__HGW-15--1||f__Halomonadaceae--34||f__Hyphomicrobiaceae--8||f__Ignavibacteriaceae--1||f__Pseudomonadaceae--4||f__Rhizobiaceae--9||f__Rhodobacteraceae--1||f__Sphingomonadaceae--1||f__Sulfurifustaceae--1||f__Thiobacillaceae--29||f__UBA11346--1||f__UBA8958--2||f__Xanthobacteraceae--4:capture_genus_counter=g__46-32--1||g__Acidovorax--2||g__Acidovorax_A--40||g__Alicycliphilus--50||g__Azospirillum--2||g__Bradyrhizobium--4||g__Burkholderia--2||g__CAIWHR01--5||g__Caulobacter--22||g__Cronobacter--4||g__Desulfohalovibrio--1||g__Duganella--8||g__Enterovirga--5||g__Erwinia--1||g__Erwinia_B--1||g__Gemmatirosa--1||g__Giesbergeria--1||g__HGW-15--1||g__Halomonas--34||g__Hyphomicrobium_A--8||g__Ideonella_A--1||g__JACRDC01--3||g__Janthinobacterium--1||g__Massilia--8||g__Noviherbaspirillum_A--4||g__Novosphingobium--1||g__PFJX01--18||g__Pelomonas--2||g__Pseudomonas_E--3||g__Pseudomonas_K--1||g__Ramlibacter--123||g__Rhizobacter--5||g__Rhizobium--9||g__Rubrivivax--12||g__SCRL01--1||g__Thiobacillus--11||g__Thioclava--1||g__UBA11346--1||g__UBA8958--2||g__WJMR01--1||g__Xylophilus--1:capture_order_counter=o__Acidiferrobacterales--1||o__Azospirillales--2||o__Burkholderiales--294||o__Caulobacterales--22||o__Chitinophagales--1||o__Desulfarculales--3||o__Desulfatiglandales--1||o__Desulfovibrionales--1||o__Enterobacterales--6||o__Gemmatimonadales--1||o__Ignavibacteriales--1||o__Pseudomonadales--38||o__Rhizobiales--26||o__Rhodobacterales--1||o__Sphingomonadales--1||o__Syntrophales--2||o__UBA11346--1:capture_phylum_counter=p__Bacteroidota--2||p__Desulfobacterota--6||p__Desulfobacterota_I--1||p__Gemmatimonadota--1||p__Planctomycetota--1||p__Proteobacteria--391:capture_species_counter=s__46-32 sp003243445--1||s__Acidovorax delafieldii_B--1||s__Acidovorax kalamii--1||s__Acidovorax_A wautersii--40||s__Alicycliphilus sp018240995--50||s__Azospirillum griseum--1||s__Azospirillum lipoferum_B--1||s__Bradyrhizobium sp000239775--2||s__Bradyrhizobium sp000473065--2||s__Burkholderia lata--2||s__CAIWHR01 sp903912485--5||s__Caulobacter sp003185805--17||s__Caulobacter sp017744445--5||s__Cronobacter turicensis--2||s__Cronobacter universalis--2||s__Desulfohalovibrio alkalitolerans--1||s__Duganella alba--3||s__Duganella fentianensis--1||s__Duganella margarita--3||s__Duganella sp009674535--1||s__Enterovirga sp903644085--5||s__Erwinia billingiae--1||s__Erwinia_B gerundensis--1||s__Gemmatirosa kalamazoonesis--1||s__Giesbergeria sp001770955--1||s__HGW-15 sp002840535--1||s__Halomonas sp015992245--34||s__Hyphomicrobium_A sp009026145--1||s__Hyphomicrobium_A sp900117445--7||s__Ideonella_A sakaiensis--1||s__JACRDC01 sp016208115--3||s__Janthinobacterium sp003133225--1||s__Massilia sp002339265--3||s__Massilia sp003520365--4||s__Massilia sp006715485--1||s__Noviherbaspirillum_A pedocola--4||s__Novosphingobium sp002556635--1||s__PFJX01 sp903918705--18||s__Pelomonas sp001425705--2||s__Pseudomonas_E sp019139675--1||s__Pseudomonas_E sp900108875--2||s__Pseudomonas_K guangdongensis--1||s__Ramlibacter lithotrophicus--1||s__Ramlibacter sp013697775--122||s__Rhizobacter sp000799605--5||s__Rhizobium rhizogenes_C--1||s__Rhizobium sp002531825--5||s__Rhizobium sp004341625--3||s__Rubrivivax sp001295905--12||s__SCRL01 sp004298065--1||s__Thiobacillus sp016195805--11||s__Thioclava dalianensis--1||s__UBA11346 sp003482625--1||s__UBA8958 sp003451635--2||s__WJMR01 sp014727845--1||s__Xylophilus sp001421705--1:evalue_avg=8.828470273185043e-20:evalue_max=2.81e-17:evalue_min=1.28e-80:evalue_std=1.5204867467293881e-18:evalue_sum=3.019336833429285e-17:gapopen_avg=0.1783625730994152:gapopen_max=3.0:gapopen_min=0.0:gapopen_std=0.4598861361082351:gapopen_sum=61.0:gtdb_class_counter=:gtdb_domain_counter=:gtdb_family_counter=:gtdb_genus_counter=:gtdb_order_counter=:gtdb_phylum_counter=:gtdb_species_counter=:heptad_counter=MCP-36H--401||MCP-38H--1:lbd_counter=:length_avg=129.4795321637427:length_max=157.0:length_min=47.0:length_std=28.50134311416357:length_sum=44282.0:mismatch_avg=17.95906432748538:mismatch_max=42.0:mismatch_min=6.0:mismatch_std=4.830689677293832:mismatch_sum=6142.0:name=N1015751:qcovhsp_avg=99.57192982456142:qcovhsp_max=100.0:qcovhsp_min=95.2:qcovhsp_std=0.8773970540005726:qcovhsp_sum=34053.600000000006:qend_avg=129.41228070175438:qend_max=157.0:qend_min=47.0:qend_std=28.518701402421996:qend_sum=44259.0:qstart_avg=1.1111111111111112:qstart_max=7.0:qstart_min=1.0:qstart_std=0.5187899799886191:qstart_sum=380.0:ref_name_counter=GB_GCA_003242275.1_protein.faa_QGUX01000013.1_13@PF00015_full_PFAM.669.893--1||GB_GCA_003242275.1_protein.faa_QGUX01000168.1_4@PF00015_full_PFAM.492.677--81||GB_GCA_003242685.1_protein.faa_QGVD01000028.1_22@PF00015_full_PFAM.613.819--4||GB_GCA_015655465.1_protein.faa_JAATEY010000177.1_1@PF00015_full_PFAM.2.166--3||GB_GCA_015655465.1_protein.faa_JAATEY010000177.1_4@PF00015_full_PFAM.486.690--205||GB_GCA_015655465.1_protein.faa_JAATEY010000196.1_10@PF00015_full_PFAM.708.781--28||GB_GCA_016720075.1_protein.faa_JADJXW010000006.1_171@PF00015_full_PFAM.489.675--3||GB_GCA_018241505.1_protein.faa_JAFEDS010000034.1_19@PF00015_full_PFAM.307.505--15||GB_GCA_903838705.1_protein.faa_CAILZL010000004.1_146@PF00015_full_PFAM.618.812--1||RS_GCF_004135585.1_protein.faa_NZ_CP035501.1_2963@PF00015_full_PFAM.189.427--1:scovhsp_avg=68.99532163742691:scovhsp_max=89.0:scovhsp_min=50.0:scovhsp_std=8.040442590533882:scovhsp_sum=23596.4:send_avg=138.20760233918128:send_max=237.0:send_min=55.0:send_std=28.75532643424407:send_sum=47267.0:sstart_avg=9.82748538011696:sstart_max=103.0:sstart_min=1.0:sstart_std=8.823259988535916:sstart_sum=3361.0])0.474:5e-09[&&NHX:Sample_counter=rhizpot1--9||rhizpot3--6||rhiztom1--121||rhiztom2--154||rhiztom3--117:Type_counter=capture--407:besthit_avg=85.90893371757926:besthit_max=91.1:besthit_min=58.7:besthit_std=2.808009964017523:besthit_sum=29810.4:bitscore_avg=192.9636887608069:bitscore_max=238.0:bitscore_min=68.9:bitscore_std=42.839619663849874:bitscore_sum=66958.4:capture_class_counter=c__Alphaproteobacteria--53||c__Bacteroidia--1||c__DSM-4660--1||c__Desulfarculia--3||c__Desulfovibrionia--2||c__Gammaproteobacteria--342||c__Gemmatimonadetes--1||c__Ignavibacteria--1||c__Syntrophia--2||c__UBA11346--1:capture_domain_counter=d__Bacteria--407:capture_family_counter=f__Azospirillaceae--2||f__Beijerinckiaceae--5||f__Burkholderiaceae--262||f__Casimicrobiaceae--5||f__Caulobacteraceae--22||f__Chitinophagaceae--1||f__Desulfarculaceae--3||f__Desulfovibrionaceae--2||f__Enterobacteriaceae--6||f__Gemmatimonadaceae--1||f__HGW-15--1||f__Halomonadaceae--35||f__Hyphomicrobiaceae--9||f__Ignavibacteriaceae--1||f__Pseudomonadaceae--4||f__Rhizobiaceae--9||f__Rhodobacteraceae--1||f__Sphingomonadaceae--1||f__Sulfurifustaceae--1||f__Thiobacillaceae--29||f__UBA11346--1||f__UBA8958--2||f__Xanthobacteraceae--4:capture_genus_counter=g__46-32--1||g__Acidovorax--2||g__Acidovorax_A--40||g__Alicycliphilus--50||g__Azospirillum--2||g__Bradyrhizobium--4||g__Burkholderia--2||g__CAIWHR01--5||g__Caulobacter--22||g__Cronobacter--4||g__Desulfohalovibrio--2||g__Duganella--8||g__Enterovirga--5||g__Erwinia--1||g__Erwinia_B--1||g__Gemmatirosa--1||g__Giesbergeria--1||g__HGW-15--1||g__Halomonas--35||g__Hyphomicrobium_A--9||g__Ideonella_A--1||g__JACRDC01--3||g__Janthinobacterium--1||g__Massilia--8||g__Noviherbaspirillum_A--4||g__Novosphingobium--1||g__PFJX01--18||g__Pelomonas--2||g__Pseudomonas_E--3||g__Pseudomonas_K--1||g__Ramlibacter--125||g__Rhizobacter--5||g__Rhizobium--9||g__Rubrivivax--12||g__SCRL01--1||g__Thiobacillus--11||g__Thioclava--1||g__UBA11346--1||g__UBA8958--2||g__WJMR01--1||g__Xylophilus--1:capture_order_counter=o__Acidiferrobacterales--1||o__Azospirillales--2||o__Burkholderiales--296||o__Caulobacterales--22||o__Chitinophagales--1||o__Desulfarculales--3||o__Desulfatiglandales--1||o__Desulfovibrionales--2||o__Enterobacterales--6||o__Gemmatimonadales--1||o__Ignavibacteriales--1||o__Pseudomonadales--39||o__Rhizobiales--27||o__Rhodobacterales--1||o__Sphingomonadales--1||o__Syntrophales--2||o__UBA11346--1:capture_phylum_counter=p__Bacteroidota--2||p__Desulfobacterota--6||p__Desulfobacterota_I--2||p__Gemmatimonadota--1||p__Planctomycetota--1||p__Proteobacteria--395:capture_species_counter=s__46-32 sp003243445--1||s__Acidovorax delafieldii_B--1||s__Acidovorax kalamii--1||s__Acidovorax_A wautersii--40||s__Alicycliphilus sp018240995--50||s__Azospirillum griseum--1||s__Azospirillum lipoferum_B--1||s__Bradyrhizobium sp000239775--2||s__Bradyrhizobium sp000473065--2||s__Burkholderia lata--2||s__CAIWHR01 sp903912485--5||s__Caulobacter sp003185805--17||s__Caulobacter sp017744445--5||s__Cronobacter turicensis--2||s__Cronobacter universalis--2||s__Desulfohalovibrio alkalitolerans--2||s__Duganella alba--3||s__Duganella fentianensis--1||s__Duganella margarita--3||s__Duganella sp009674535--1||s__Enterovirga sp903644085--5||s__Erwinia billingiae--1||s__Erwinia_B gerundensis--1||s__Gemmatirosa kalamazoonesis--1||s__Giesbergeria sp001770955--1||s__HGW-15 sp002840535--1||s__Halomonas sp015992245--35||s__Hyphomicrobium_A sp009026145--2||s__Hyphomicrobium_A sp900117445--7||s__Ideonella_A sakaiensis--1||s__JACRDC01 sp016208115--3||s__Janthinobacterium sp003133225--1||s__Massilia sp002339265--3||s__Massilia sp003520365--4||s__Massilia sp006715485--1||s__Noviherbaspirillum_A pedocola--4||s__Novosphingobium sp002556635--1||s__PFJX01 sp903918705--18||s__Pelomonas sp001425705--2||s__Pseudomonas_E sp019139675--1||s__Pseudomonas_E sp900108875--2||s__Pseudomonas_K guangdongensis--1||s__Ramlibacter lithotrophicus--1||s__Ramlibacter sp013697775--124||s__Rhizobacter sp000799605--5||s__Rhizobium rhizogenes_C--1||s__Rhizobium sp002531825--5||s__Rhizobium sp004341625--3||s__Rubrivivax sp001295905--12||s__SCRL01 sp004298065--1||s__Thiobacillus sp016195805--11||s__Thioclava dalianensis--1||s__UBA11346 sp003482625--1||s__UBA8958 sp003451635--2||s__WJMR01 sp014727845--1||s__Xylophilus sp001421705--1:evalue_avg=9.234400096337995e-20:evalue_max=2.81e-17:evalue_min=1.28e-80:evalue_std=1.5124532779595065e-18:evalue_sum=3.2043368334292844e-17:gapopen_avg=0.17579250720461095:gapopen_max=3.0:gapopen_min=0.0:gapopen_std=0.45704712276661896:gapopen_sum=61.0:gtdb_class_counter=:gtdb_domain_counter=:gtdb_family_counter=:gtdb_genus_counter=:gtdb_order_counter=:gtdb_phylum_counter=:gtdb_species_counter=:heptad_counter=MCP-36H--406||MCP-38H--1:lbd_counter=:length_avg=129.55331412103746:length_max=157.0:length_min=47.0:length_std=28.765132418104745:length_sum=44955.0:mismatch_avg=17.956772334293948:mismatch_max=42.0:mismatch_min=6.0:mismatch_std=4.831959949224403:mismatch_sum=6231.0:name=N1015752:qcovhsp_avg=99.57233429394812:qcovhsp_max=100.0:qcovhsp_min=95.2:qcovhsp_std=0.8763336809084277:qcovhsp_sum=34551.6:qend_avg=129.48991354466858:qend_max=157.0:qend_min=47.0:qend_std=28.774221498154798:qend_sum=44933.0:qstart_avg=1.1123919308357348:qstart_max=7.0:qstart_min=1.0:qstart_std=0.5173764259970441:qstart_sum=386.0:ref_name_counter=GB_GCA_003242275.1_protein.faa_QGUX01000013.1_13@PF00015_full_PFAM.669.893--1||GB_GCA_003242275.1_protein.faa_QGUX01000168.1_4@PF00015_full_PFAM.492.677--81||GB_GCA_003242685.1_protein.faa_QGVD01000028.1_22@PF00015_full_PFAM.613.819--4||GB_GCA_015655465.1_protein.faa_JAATEY010000177.1_1@PF00015_full_PFAM.2.166--3||GB_GCA_015655465.1_protein.faa_JAATEY010000177.1_4@PF00015_full_PFAM.486.690--209||GB_GCA_015655465.1_protein.faa_JAATEY010000196.1_10@PF00015_full_PFAM.708.781--29||GB_GCA_016720075.1_protein.faa_JADJXW010000006.1_171@PF00015_full_PFAM.489.675--3||GB_GCA_018241505.1_protein.faa_JAFEDS010000034.1_19@PF00015_full_PFAM.307.505--15||GB_GCA_903838705.1_protein.faa_CAILZL010000004.1_146@PF00015_full_PFAM.618.812--1||RS_GCF_004135585.1_protein.faa_NZ_CP035501.1_2963@PF00015_full_PFAM.189.427--1:scovhsp_avg=69.07636887608069:scovhsp_max=89.0:scovhsp_min=50.0:scovhsp_std=8.023053168997107:scovhsp_sum=23969.5:send_avg=138.2391930835735:send_max=237.0:send_min=55.0:send_std=28.974432968066733:send_sum=47969.0:sstart_avg=9.78386167146974:sstart_max=103.0:sstart_min=1.0:sstart_std=8.768834333286549:sstart_sum=3395.0],89ec8fde-69ff-4f17-91f2-10a4ace89d53_3@MCPsignal.48.204:0.00973035[&&NHX:Sample=rhiztom2:Type=capture:besthit=87.8:bitscore=236.0:capture_class=c__Gammaproteobacteria:capture_domain=d__Bacteria:capture_family=f__Halomonadaceae:capture_genus=g__Halomonas:capture_order=o__Pseudomonadales:capture_phylum=p__Proteobacteria:capture_species=s__Halomonas sp015992245:evalue=5.19e-80:gapopen=0.0:heptad=MCP-36H:length=156.0:mismatch=19.0:qcovhsp=100.0:qend=156.0:qstart=1.0:ref_name=GB_GCA_015655465.1_protein.faa_JAATEY010000177.1_4@PF00015_full_PFAM.486.690:scovhsp=76.5:send=161.0:sstart=6.0])0:5e-09[&&NHX:Sample_counter=rhizpot1--9||rhizpot3--6||rhiztom1--121||rhiztom2--155||rhiztom3--117:Type_counter=capture--408:besthit_avg=85.91436781609195:besthit_max=91.1:besthit_min=58.7:besthit_std=2.805792773214633:besthit_sum=29898.2:bitscore_avg=193.08735632183905:bitscore_max=238.0:bitscore_min=68.9:bitscore_std=42.840008784371214:bitscore_sum=67194.4:capture_class_counter=c__Alphaproteobacteria--53||c__Bacteroidia--1||c__DSM-4660--1||c__Desulfarculia--3||c__Desulfovibrionia--2||c__Gammaproteobacteria--343||c__Gemmatimonadetes--1||c__Ignavibacteria--1||c__Syntrophia--2||c__UBA11346--1:capture_domain_counter=d__Bacteria--408:capture_family_counter=f__Azospirillaceae--2||f__Beijerinckiaceae--5||f__Burkholderiaceae--262||f__Casimicrobiaceae--5||f__Caulobacteraceae--22||f__Chitinophagaceae--1||f__Desulfarculaceae--3||f__Desulfovibrionaceae--2||f__Enterobacteriaceae--6||f__Gemmatimonadaceae--1||f__HGW-15--1||f__Halomonadaceae--36||f__Hyphomicrobiaceae--9||f__Ignavibacteriaceae--1||f__Pseudomonadaceae--4||f__Rhizobiaceae--9||f__Rhodobacteraceae--1||f__Sphingomonadaceae--1||f__Sulfurifustaceae--1||f__Thiobacillaceae--29||f__UBA11346--1||f__UBA8958--2||f__Xanthobacteraceae--4:capture_genus_counter=g__46-32--1||g__Acidovorax--2||g__Acidovorax_A--40||g__Alicycliphilus--50||g__Azospirillum--2||g__Bradyrhizobium--4||g__Burkholderia--2||g__CAIWHR01--5||g__Caulobacter--22||g__Cronobacter--4||g__Desulfohalovibrio--2||g__Duganella--8||g__Enterovirga--5||g__Erwinia--1||g__Erwinia_B--1||g__Gemmatirosa--1||g__Giesbergeria--1||g__HGW-15--1||g__Halomonas--36||g__Hyphomicrobium_A--9||g__Ideonella_A--1||g__JACRDC01--3||g__Janthinobacterium--1||g__Massilia--8||g__Noviherbaspirillum_A--4||g__Novosphingobium--1||g__PFJX01--18||g__Pelomonas--2||g__Pseudomonas_E--3||g__Pseudomonas_K--1||g__Ramlibacter--125||g__Rhizobacter--5||g__Rhizobium--9||g__Rubrivivax--12||g__SCRL01--1||g__Thiobacillus--11||g__Thioclava--1||g__UBA11346--1||g__UBA8958--2||g__WJMR01--1||g__Xylophilus--1:capture_order_counter=o__Acidiferrobacterales--1||o__Azospirillales--2||o__Burkholderiales--296||o__Caulobacterales--22||o__Chitinophagales--1||o__Desulfarculales--3||o__Desulfatiglandales--1||o__Desulfovibrionales--2||o__Enterobacterales--6||o__Gemmatimonadales--1||o__Ignavibacteriales--1||o__Pseudomonadales--40||o__Rhizobiales--27||o__Rhodobacterales--1||o__Sphingomonadales--1||o__Syntrophales--2||o__UBA11346--1:capture_phylum_counter=p__Bacteroidota--2||p__Desulfobacterota--6||p__Desulfobacterota_I--2||p__Gemmatimonadota--1||p__Planctomycetota--1||p__Proteobacteria--396:capture_species_counter=s__46-32 sp003243445--1||s__Acidovorax delafieldii_B--1||s__Acidovorax kalamii--1||s__Acidovorax_A wautersii--40||s__Alicycliphilus sp018240995--50||s__Azospirillum griseum--1||s__Azospirillum lipoferum_B--1||s__Bradyrhizobium sp000239775--2||s__Bradyrhizobium sp000473065--2||s__Burkholderia lata--2||s__CAIWHR01 sp903912485--5||s__Caulobacter sp003185805--17||s__Caulobacter sp017744445--5||s__Cronobacter turicensis--2||s__Cronobacter universalis--2||s__Desulfohalovibrio alkalitolerans--2||s__Duganella alba--3||s__Duganella fentianensis--1||s__Duganella margarita--3||s__Duganella sp009674535--1||s__Enterovirga sp903644085--5||s__Erwinia billingiae--1||s__Erwinia_B gerundensis--1||s__Gemmatirosa kalamazoonesis--1||s__Giesbergeria sp001770955--1||s__HGW-15 sp002840535--1||s__Halomonas sp015992245--36||s__Hyphomicrobium_A sp009026145--2||s__Hyphomicrobium_A sp900117445--7||s__Ideonella_A sakaiensis--1||s__JACRDC01 sp016208115--3||s__Janthinobacterium sp003133225--1||s__Massilia sp002339265--3||s__Massilia sp003520365--4||s__Massilia sp006715485--1||s__Noviherbaspirillum_A pedocola--4||s__Novosphingobium sp002556635--1||s__PFJX01 sp903918705--18||s__Pelomonas sp001425705--2||s__Pseudomonas_E sp019139675--1||s__Pseudomonas_E sp900108875--2||s__Pseudomonas_K guangdongensis--1||s__Ramlibacter lithotrophicus--1||s__Ramlibacter sp013697775--124||s__Rhizobacter sp000799605--5||s__Rhizobium rhizogenes_C--1||s__Rhizobium sp002531825--5||s__Rhizobium sp004341625--3||s__Rubrivivax sp001295905--12||s__SCRL01 sp004298065--1||s__Thiobacillus sp016195805--11||s__Thioclava dalianensis--1||s__UBA11346 sp003482625--1||s__UBA8958 sp003451635--2||s__WJMR01 sp014727845--1||s__Xylophilus sp001421705--1:evalue_avg=9.207864463877253e-20:evalue_max=2.81e-17:evalue_min=1.28e-80:evalue_std=1.5102804905260462e-18:evalue_sum=3.2043368334292844e-17:gapopen_avg=0.1752873563218391:gapopen_max=3.0:gapopen_min=0.0:gapopen_std=0.45648535543257346:gapopen_sum=61.0:gtdb_class_counter=:gtdb_domain_counter=:gtdb_family_counter=:gtdb_genus_counter=:gtdb_order_counter=:gtdb_phylum_counter=:gtdb_species_counter=:heptad_counter=MCP-36H--407||MCP-38H--1:lbd_counter=:length_avg=129.6293103448276:length_max=157.0:length_min=47.0:length_std=28.75861885767143:length_sum=45111.0:mismatch_avg=17.95977011494253:mismatch_max=42.0:mismatch_min=6.0:mismatch_std=4.8253165166551995:mismatch_sum=6250.0:name=N1015754:qcovhsp_avg=99.5735632183908:qcovhsp_max=100.0:qcovhsp_min=95.2:qcovhsp_std=0.8753702907043539:qcovhsp_sum=34651.6:qend_avg=129.566091954023:qend_max=157.0:qend_min=47.0:qend_std=28.767851487513948:qend_sum=45089.0:qstart_avg=1.1120689655172413:qstart_max=7.0:qstart_min=1.0:qstart_std=0.5166655179880782:qstart_sum=387.0:ref_name_counter=GB_GCA_003242275.1_protein.faa_QGUX01000013.1_13@PF00015_full_PFAM.669.893--1||GB_GCA_003242275.1_protein.faa_QGUX01000168.1_4@PF00015_full_PFAM.492.677--81||GB_GCA_003242685.1_protein.faa_QGVD01000028.1_22@PF00015_full_PFAM.613.819--4||GB_GCA_015655465.1_protein.faa_JAATEY010000177.1_1@PF00015_full_PFAM.2.166--3||GB_GCA_015655465.1_protein.faa_JAATEY010000177.1_4@PF00015_full_PFAM.486.690--210||GB_GCA_015655465.1_protein.faa_JAATEY010000196.1_10@PF00015_full_PFAM.708.781--29||GB_GCA_016720075.1_protein.faa_JADJXW010000006.1_171@PF00015_full_PFAM.489.675--3||GB_GCA_018241505.1_protein.faa_JAFEDS010000034.1_19@PF00015_full_PFAM.307.505--15||GB_GCA_903838705.1_protein.faa_CAILZL010000004.1_146@PF00015_full_PFAM.618.812--1||RS_GCF_004135585.1_protein.faa_NZ_CP035501.1_2963@PF00015_full_PFAM.189.427--1:scovhsp_avg=69.09770114942529:scovhsp_max=89.0:scovhsp_min=50.0:scovhsp_std=8.021361638691591:scovhsp_sum=24046.0:send_avg=138.30459770114942:send_max=237.0:send_min=55.0:send_std=28.958367843119216:send_sum=48130.0:sstart_avg=9.772988505747126:sstart_max=103.0:sstart_min=1.0:sstart_std=8.758539035060924:sstart_sum=3401.0])0.454:5e-09[&&NHX:Sample_counter=rhizpot1--9||rhizpot3--6||rhiztom1--122||rhiztom2--157||rhiztom3--117:Type_counter=capture--411:besthit_avg=85.92421652421653:besthit_max=91.1:besthit_min=58.7:besthit_std=2.796029919901308:besthit_sum=30159.4:bitscore_avg=193.02507122507123:bitscore_max=238.0:bitscore_min=68.9:bitscore_std=43.12555819508624:bitscore_sum=67751.8:capture_class_counter=c__Alphaproteobacteria--54||c__Bacteroidia--1||c__DSM-4660--1||c__Desulfarculia--3||c__Desulfovibrionia--2||c__Gammaproteobacteria--345||c__Gemmatimonadetes--1||c__Ignavibacteria--1||c__Syntrophia--2||c__UBA11346--1:capture_domain_counter=d__Bacteria--411:capture_family_counter=f__Azospirillaceae--2||f__Beijerinckiaceae--5||f__Burkholderiaceae--264||f__Casimicrobiaceae--5||f__Caulobacteraceae--23||f__Chitinophagaceae--1||f__Desulfarculaceae--3||f__Desulfovibrionaceae--2||f__Enterobacteriaceae--6||f__Gemmatimonadaceae--1||f__HGW-15--1||f__Halomonadaceae--36||f__Hyphomicrobiaceae--9||f__Ignavibacteriaceae--1||f__Pseudomonadaceae--4||f__Rhizobiaceae--9||f__Rhodobacteraceae--1||f__Sphingomonadaceae--1||f__Sulfurifustaceae--1||f__Thiobacillaceae--29||f__UBA11346--1||f__UBA8958--2||f__Xanthobacteraceae--4:capture_genus_counter=g__46-32--1||g__Acidovorax--2||g__Acidovorax_A--40||g__Alicycliphilus--50||g__Azospirillum--2||g__Bradyrhizobium--4||g__Burkholderia--2||g__CAIWHR01--5||g__Caulobacter--23||g__Cronobacter--4||g__Desulfohalovibrio--2||g__Duganella--8||g__Enterovirga--5||g__Erwinia--1||g__Erwinia_B--1||g__Gemmatirosa--1||g__Giesbergeria--1||g__HGW-15--1||g__Halomonas--36||g__Hyphomicrobium_A--9||g__Ideonella_A--1||g__JACRDC01--3||g__Janthinobacterium--1||g__Massilia--8||g__Noviherbaspirillum_A--4||g__Novosphingobium--1||g__PFJX01--18||g__Pelomonas--2||g__Pseudomonas_E--3||g__Pseudomonas_K--1||g__Ramlibacter--127||g__Rhizobacter--5||g__Rhizobium--9||g__Rubrivivax--12||g__SCRL01--1||g__Thiobacillus--11||g__Thioclava--1||g__UBA11346--1||g__UBA8958--2||g__WJMR01--1||g__Xylophilus--1:capture_order_counter=o__Acidiferrobacterales--1||o__Azospirillales--2||o__Burkholderiales--298||o__Caulobacterales--23||o__Chitinophagales--1||o__Desulfarculales--3||o__Desulfatiglandales--1||o__Desulfovibrionales--2||o__Enterobacterales--6||o__Gemmatimonadales--1||o__Ignavibacteriales--1||o__Pseudomonadales--40||o__Rhizobiales--27||o__Rhodobacterales--1||o__Sphingomonadales--1||o__Syntrophales--2||o__UBA11346--1:capture_phylum_counter=p__Bacteroidota--2||p__Desulfobacterota--6||p__Desulfobacterota_I--2||p__Gemmatimonadota--1||p__Planctomycetota--1||p__Proteobacteria--399:capture_species_counter=s__46-32 sp003243445--1||s__Acidovorax delafieldii_B--1||s__Acidovorax kalamii--1||s__Acidovorax_A wautersii--40||s__Alicycliphilus sp018240995--50||s__Azospirillum griseum--1||s__Azospirillum lipoferum_B--1||s__Bradyrhizobium sp000239775--2||s__Bradyrhizobium sp000473065--2||s__Burkholderia lata--2||s__CAIWHR01 sp903912485--5||s__Caulobacter sp003185805--17||s__Caulobacter sp017744445--6||s__Cronobacter turicensis--2||s__Cronobacter universalis--2||s__Desulfohalovibrio alkalitolerans--2||s__Duganella alba--3||s__Duganella fentianensis--1||s__Duganella margarita--3||s__Duganella sp009674535--1||s__Enterovirga sp903644085--5||s__Erwinia billingiae--1||s__Erwinia_B gerundensis--1||s__Gemmatirosa kalamazoonesis--1||s__Giesbergeria sp001770955--1||s__HGW-15 sp002840535--1||s__Halomonas sp015992245--36||s__Hyphomicrobium_A sp009026145--2||s__Hyphomicrobium_A sp900117445--7||s__Ideonella_A sakaiensis--1||s__JACRDC01 sp016208115--3||s__Janthinobacterium sp003133225--1||s__Massilia sp002339265--3||s__Massilia sp003520365--4||s__Massilia sp006715485--1||s__Noviherbaspirillum_A pedocola--4||s__Novosphingobium sp002556635--1||s__PFJX01 sp903918705--18||s__Pelomonas sp001425705--2||s__Pseudomonas_E sp019139675--1||s__Pseudomonas_E sp900108875--2||s__Pseudomonas_K guangdongensis--1||s__Ramlibacter lithotrophicus--1||s__Ramlibacter sp013697775--126||s__Rhizobacter sp000799605--5||s__Rhizobium rhizogenes_C--1||s__Rhizobium sp002531825--5||s__Rhizobium sp004341625--3||s__Rubrivivax sp001295905--12||s__SCRL01 sp004298065--1||s__Thiobacillus sp016195805--11||s__Thioclava dalianensis--1||s__UBA11346 sp003482625--1||s__UBA8958 sp003451635--2||s__WJMR01 sp014727845--1||s__Xylophilus sp001421705--1:evalue_avg=9.129164860767193e-20:evalue_max=2.81e-17:evalue_min=1.28e-80:evalue_std=1.50381788650081e-18:evalue_sum=3.2043368661292847e-17:gapopen_avg=0.1737891737891738:gapopen_max=3.0:gapopen_min=0.0:gapopen_std=0.45481192470502224:gapopen_sum=61.0:gtdb_class_counter=:gtdb_domain_counter=:gtdb_family_counter=:gtdb_genus_counter=:gtdb_order_counter=:gtdb_phylum_counter=:gtdb_species_counter=:heptad_counter=MCP-36H--410||MCP-38H--1:lbd_counter=:length_avg=129.56980056980058:length_max=157.0:length_min=47.0:length_std=28.972895702512815:length_sum=45479.0:mismatch_avg=17.943019943019944:mismatch_max=42.0:mismatch_min=6.0:mismatch_std=4.844101095695199:mismatch_sum=6298.0:name=N1015755:qcovhsp_avg=99.57720797720798:qcovhsp_max=100.0:qcovhsp_min=95.2:qcovhsp_std=0.8724966865555809:qcovhsp_sum=34951.6:qend_avg=129.50712250712252:qend_max=157.0:qend_min=47.0:qend_std=28.981853050966325:qend_sum=45457.0:qstart_avg=1.1111111111111112:qstart_max=7.0:qstart_min=1.0:qstart_std=0.51455019654248:qstart_sum=390.0:ref_name_counter=GB_GCA_003242275.1_protein.faa_QGUX01000013.1_13@PF00015_full_PFAM.669.893--1||GB_GCA_003242275.1_protein.faa_QGUX01000168.1_4@PF00015_full_PFAM.492.677--81||GB_GCA_003242685.1_protein.faa_QGVD01000028.1_22@PF00015_full_PFAM.613.819--4||GB_GCA_015655465.1_protein.faa_JAATEY010000177.1_1@PF00015_full_PFAM.2.166--3||GB_GCA_015655465.1_protein.faa_JAATEY010000177.1_4@PF00015_full_PFAM.486.690--212||GB_GCA_015655465.1_protein.faa_JAATEY010000196.1_10@PF00015_full_PFAM.708.781--30||GB_GCA_016720075.1_protein.faa_JADJXW010000006.1_171@PF00015_full_PFAM.489.675--3||GB_GCA_018241505.1_protein.faa_JAFEDS010000034.1_19@PF00015_full_PFAM.307.505--15||GB_GCA_903838705.1_protein.faa_CAILZL010000004.1_146@PF00015_full_PFAM.618.812--1||RS_GCF_004135585.1_protein.faa_NZ_CP035501.1_2963@PF00015_full_PFAM.189.427--1:scovhsp_avg=69.16153846153847:scovhsp_max=89.0:scovhsp_min=50.0:scovhsp_std=8.016538399589184:scovhsp_sum=24275.7:send_avg=138.22222222222223:send_max=237.0:send_min=55.0:send_std=29.156654063703474:send_sum=48516.0:sstart_avg=9.749287749287749:sstart_max=103.0:sstart_min=1.0:sstart_std=8.725649762451148:sstart_sum=3422.0],(((407255b5-b90c-402d-a1a3-d503d8d04348_1@MCPsignal.34.171:0.00268336[&&NHX:Sample=rhiztom3:Type=capture:besthit=88.2:bitscore=209.0:capture_class=c__Gammaproteobacteria:capture_domain=d__Bacteria:capture_family=f__Thiobacillaceae:capture_genus=g__PFJX01:capture_order=o__Burkholderiales:capture_phylum=p__Proteobacteria:capture_species=s__PFJX01 sp903918705:evalue=1.53e-69:gapopen=0.0:heptad=MCP-36H:length=136.0:mismatch=16.0:qcovhsp=99.3:qend=137.0:qstart=2.0:ref_name=GB_GCA_015655465.1_protein.faa_JAATEY010000177.1_4@PF00015_full_PFAM.486.690:scovhsp=66.7:send=161.0:sstart=26.0],(c54a1027-cc3f-47ab-bf0f-a9c3a18e468f_2@MCPsignal.604.739:5e-09[&&NHX:Sample=rhiztom2:Type=capture:besthit=89.6:bitscore=210.0:capture_class=c__Gammaproteobacteria:capture_domain=d__Bacteria:capture_family=f__Thiobacillaceae:capture_genus=g__PFJX01:capture_order=o__Burkholderiales:capture_phylum=p__Proteobacteria:capture_species=s__PFJX01 sp903918705:evalue=4.94e-70:gapopen=0.0:heptad=MCP-36H:length=135.0:mismatch=14.0:qcovhsp=100.0:qend=135.0:qstart=1.0:ref_name=GB_GCA_015655465.1_protein.faa_JAATEY010000177.1_4@PF00015_full_PFAM.486.690:scovhsp=66.2:send=161.0:sstart=27.0],(646ff6ed-a79a-4a7d-8291-eb3e8aefa39c_3@MCPsignal.14.149:5e-09[&&NHX:Sample=rhiztom1:Type=capture:besthit=88.9:bitscore=211.0:capture_class=c__Gammaproteobacteria:capture_domain=d__Bacteria:capture_family=f__Thiobacillaceae:capture_genus=g__PFJX01:capture_order=o__Burkholderiales:capture_phylum=p__Proteobacteria:capture_species=s__PFJX01 sp903918705:evalue=3.48e-70:gapopen=0.0:heptad=MCP-36H:length=135.0:mismatch=15.0:qcovhsp=100.0:qend=135.0:qstart=1.0:ref_name=GB_GCA_015655465.1_protein.faa_JAATEY010000177.1_4@PF00015_full_PFAM.486.690:scovhsp=66.2:send=161.0:sstart=27.0],b05c1ccc-a2f3-432e-95ba-9782083cbf5b_3@MCPsignal.17.152:0.00957211[&&NHX:Sample=rhiztom3:Type=capture:besthit=88.0:bitscore=205.0:capture_class=c__Gammaproteobacteria:capture_domain=d__Bacteria:capture_family=f__Burkholderiaceae:capture_genus=g__Ramlibacter:capture_order=o__Burkholderiales:capture_phylum=p__Proteobacteria:capture_species=s__Ramlibacter sp013697775:evalue=6.64e-68:gapopen=0.0:heptad=MCP-36H:length=133.0:mismatch=16.0:qcovhsp=98.5:qend=135.0:qstart=3.0:ref_name=GB_GCA_015655465.1_protein.faa_JAATEY010000177.1_4@PF00015_full_PFAM.486.690:scovhsp=65.2:send=159.0:sstart=27.0])0.868:0.00935144[&&NHX:Sample_counter=rhiztom1--1||rhiztom3--1:Type_counter=capture--2:besthit_avg=88.45:besthit_max=88.9:besthit_min=88.0:besthit_std=0.6363961030678968:besthit_sum=176.9:bitscore_avg=208.0:bitscore_max=211.0:bitscore_min=205.0:bitscore_std=4.242640687119285:bitscore_sum=416.0:capture_class_counter=c__Gammaproteobacteria--2:capture_domain_counter=d__Bacteria--2:capture_family_counter=f__Burkholderiaceae--1||f__Thiobacillaceae--1:capture_genus_counter=g__PFJX01--1||g__Ramlibacter--1:capture_order_counter=o__Burkholderiales--2:capture_phylum_counter=p__Proteobacteria--2:capture_species_counter=s__PFJX01 sp903918705--1||s__Ramlibacter sp013697775--1:evalue_avg=3.3374000000000003e-68:evalue_max=6.64e-68:evalue_min=3.48e-70:evalue_std=4.670581711093384e-68:evalue_sum=6.674800000000001e-68:gapopen_avg=0.0:gapopen_max=0.0:gapopen_min=0.0:gapopen_std=0.0:gapopen_sum=0.0:gtdb_class_counter=:gtdb_domain_counter=:gtdb_family_counter=:gtdb_genus_counter=:gtdb_order_counter=:gtdb_phylum_counter=:gtdb_species_counter=:heptad_counter=MCP-36H--2:lbd_counter=:length_avg=134.0:length_max=135.0:length_min=133.0:length_std=1.4142135623730951:length_sum=268.0:mismatch_avg=15.5:mismatch_max=16.0:mismatch_min=15.0:mismatch_std=0.7071067811865476:mismatch_sum=31.0:name=N1015760:qcovhsp_avg=99.25:qcovhsp_max=100.0:qcovhsp_min=98.5:qcovhsp_std=1.0606601717798212:qcovhsp_sum=198.5:qend_avg=135.0:qend_max=135.0:qend_min=135.0:qend_std=0.0:qend_sum=270.0:qstart_avg=2.0:qstart_max=3.0:qstart_min=1.0:qstart_std=1.4142135623730951:qstart_sum=4.0:ref_name_counter=GB_GCA_015655465.1_protein.faa_JAATEY010000177.1_4@PF00015_full_PFAM.486.690--2:scovhsp_avg=65.7:scovhsp_max=66.2:scovhsp_min=65.2:scovhsp_std=0.7071067811865476:scovhsp_sum=131.4:send_avg=160.0:send_max=161.0:send_min=159.0:send_std=1.4142135623730951:send_sum=320.0:sstart_avg=27.0:sstart_max=27.0:sstart_min=27.0:sstart_std=0.0:sstart_sum=54.0])0.807:0.00943682[&&NHX:Sample_counter=rhiztom1--1||rhiztom2--1||rhiztom3--1:Type_counter=capture--3:besthit_avg=88.83333333333333:besthit_max=89.6:besthit_min=88.0:besthit_std=0.8020806277010618:besthit_sum=266.5:bitscore_avg=208.66666666666666:bitscore_max=211.0:bitscore_min=205.0:bitscore_std=3.2145502536643185:bitscore_sum=626.0:capture_class_counter=c__Gammaproteobacteria--3:capture_domain_counter=d__Bacteria--3:capture_family_counter=f__Burkholderiaceae--1||f__Thiobacillaceae--2:capture_genus_counter=g__PFJX01--2||g__Ramlibacter--1:capture_order_counter=o__Burkholderiales--3:capture_phylum_counter=p__Proteobacteria--3:capture_species_counter=s__PFJX01 sp903918705--2||s__Ramlibacter sp013697775--1:evalue_avg=2.2414000000000002e-68:evalue_max=6.64e-68:evalue_min=3.48e-70:evalue_std=3.8093063358044605e-68:evalue_sum=6.7242e-68:gapopen_avg=0.0:gapopen_max=0.0:gapopen_min=0.0:gapopen_std=0.0:gapopen_sum=0.0:gtdb_class_counter=:gtdb_domain_counter=:gtdb_family_counter=:gtdb_genus_counter=:gtdb_order_counter=:gtdb_phylum_counter=:gtdb_species_counter=:heptad_counter=MCP-36H--3:lbd_counter=:length_avg=134.33333333333334:length_max=135.0:length_min=133.0:length_std=1.1547005383792515:length_sum=403.0:mismatch_avg=15.0:mismatch_max=16.0:mismatch_min=14.0:mismatch_std=1.0:mismatch_sum=45.0:name=N1015761:qcovhsp_avg=99.5:qcovhsp_max=100.0:qcovhsp_min=98.5:qcovhsp_std=0.8660254037844386:qcovhsp_sum=298.5:qend_avg=135.0:qend_max=135.0:qend_min=135.0:qend_std=0.0:qend_sum=405.0:qstart_avg=1.6666666666666667:qstart_max=3.0:qstart_min=1.0:qstart_std=1.1547005383792517:qstart_sum=5.0:ref_name_counter=GB_GCA_015655465.1_protein.faa_JAATEY010000177.1_4@PF00015_full_PFAM.486.690--3:scovhsp_avg=65.86666666666667:scovhsp_max=66.2:scovhsp_min=65.2:scovhsp_std=0.5773502691896257:scovhsp_sum=197.60000000000002:send_avg=160.33333333333334:send_max=161.0:send_min=159.0:send_std=1.1547005383792515:send_sum=481.0:sstart_avg=27.0:sstart_max=27.0:sstart_min=27.0:sstart_std=0.0:sstart_sum=81.0])0.778:0.00733268[&&NHX:Sample_counter=rhiztom1--1||rhiztom2--1||rhiztom3--2:Type_counter=capture--4:besthit_avg=88.67500000000001:besthit_max=89.6:besthit_min=88.0:besthit_std=0.7274384280931707:besthit_sum=354.70000000000005:bitscore_avg=208.75:bitscore_max=211.0:bitscore_min=205.0:bitscore_std=2.6299556396765835:bitscore_sum=835.0:capture_class_counter=c__Gammaproteobacteria--4:capture_domain_counter=d__Bacteria--4:capture_family_counter=f__Burkholderiaceae--1||f__Thiobacillaceae--3:capture_genus_counter=g__PFJX01--3||g__Ramlibacter--1:capture_order_counter=o__Burkholderiales--4:capture_phylum_counter=p__Proteobacteria--4:capture_species_counter=s__PFJX01 sp903918705--3||s__Ramlibacter sp013697775--1:evalue_avg=1.7193e-68:evalue_max=6.64e-68:evalue_min=3.48e-70:evalue_std=3.280888621496723e-68:evalue_sum=6.8772e-68:gapopen_avg=0.0:gapopen_max=0.0:gapopen_min=0.0:gapopen_std=0.0:gapopen_sum=0.0:gtdb_class_counter=:gtdb_domain_counter=:gtdb_family_counter=:gtdb_genus_counter=:gtdb_order_counter=:gtdb_phylum_counter=:gtdb_species_counter=:heptad_counter=MCP-36H--4:lbd_counter=:length_avg=134.75:length_max=136.0:length_min=133.0:length_std=1.2583057392117916:length_sum=539.0:mismatch_avg=15.25:mismatch_max=16.0:mismatch_min=14.0:mismatch_std=0.9574271077563381:mismatch_sum=61.0:name=N1015762:qcovhsp_avg=99.45:qcovhsp_max=100.0:qcovhsp_min=98.5:qcovhsp_std=0.7141428428542852:qcovhsp_sum=397.8:qend_avg=135.5:qend_max=137.0:qend_min=135.0:qend_std=1.0:qend_sum=542.0:qstart_avg=1.75:qstart_max=3.0:qstart_min=1.0:qstart_std=0.9574271077563381:qstart_sum=7.0:ref_name_counter=GB_GCA_015655465.1_protein.faa_JAATEY010000177.1_4@PF00015_full_PFAM.486.690--4:scovhsp_avg=66.075:scovhsp_max=66.7:scovhsp_min=65.2:scovhsp_std=0.6291528696058958:scovhsp_sum=264.3:send_avg=160.5:send_max=161.0:send_min=159.0:send_std=1.0:send_sum=642.0:sstart_avg=26.75:sstart_max=27.0:sstart_min=26.0:sstart_std=0.5:sstart_sum=107.0],d3f2b920-f973-4222-9da3-c35eb3c2bc6e_3@MCPsignal.19.158:0.014882[&&NHX:Sample=rhiztom2:Type=capture:besthit=88.2:bitscore=208.0:capture_class=c__Gammaproteobacteria:capture_domain=d__Bacteria:capture_family=f__Thiobacillaceae:capture_genus=g__PFJX01:capture_order=o__Burkholderiales:capture_phylum=p__Proteobacteria:capture_species=s__PFJX01 sp903918705:evalue=3.34e-69:gapopen=0.0:heptad=MCP-36H:length=136.0:mismatch=16.0:qcovhsp=97.8:qend=139.0:qstart=4.0:ref_name=GB_GCA_015655465.1_protein.faa_JAATEY010000177.1_4@PF00015_full_PFAM.486.690:scovhsp=66.7:send=161.0:sstart=26.0])0.787:0.00743092[&&NHX:Sample_counter=rhiztom1--1||rhiztom2--2||rhiztom3--2:Type_counter=capture--5:besthit_avg=88.58:besthit_max=89.6:besthit_min=88.0:besthit_std=0.6648308055437842:besthit_sum=442.9:bitscore_avg=208.6:bitscore_max=211.0:bitscore_min=205.0:bitscore_std=2.3021728866442674:bitscore_sum=1043.0:capture_class_counter=c__Gammaproteobacteria--5:capture_domain_counter=d__Bacteria--5:capture_family_counter=f__Burkholderiaceae--1||f__Thiobacillaceae--4:capture_genus_counter=g__PFJX01--4||g__Ramlibacter--1:capture_order_counter=o__Burkholderiales--5:capture_phylum_counter=p__Proteobacteria--5:capture_species_counter=s__PFJX01 sp903918705--4||s__Ramlibacter sp013697775--1:evalue_avg=1.44224e-68:evalue_max=6.64e-68:evalue_min=3.48e-70:evalue_std=2.908089377581095e-68:evalue_sum=7.2112e-68:gapopen_avg=0.0:gapopen_max=0.0:gapopen_min=0.0:gapopen_std=0.0:gapopen_sum=0.0:gtdb_class_counter=:gtdb_domain_counter=:gtdb_family_counter=:gtdb_genus_counter=:gtdb_order_counter=:gtdb_phylum_counter=:gtdb_species_counter=:heptad_counter=MCP-36H--5:lbd_counter=:length_avg=135.0:length_max=136.0:length_min=133.0:length_std=1.224744871391589:length_sum=675.0:mismatch_avg=15.4:mismatch_max=16.0:mismatch_min=14.0:mismatch_std=0.8944271909999159:mismatch_sum=77.0:name=N1015764:qcovhsp_avg=99.12:qcovhsp_max=100.0:qcovhsp_min=97.8:qcovhsp_std=0.9628083921528736:qcovhsp_sum=495.6:qend_avg=136.2:qend_max=139.0:qend_min=135.0:qend_std=1.7888543819998317:qend_sum=681.0:qstart_avg=2.2:qstart_max=4.0:qstart_min=1.0:qstart_std=1.3038404810405297:qstart_sum=11.0:ref_name_counter=GB_GCA_015655465.1_protein.faa_JAATEY010000177.1_4@PF00015_full_PFAM.486.690--5:scovhsp_avg=66.2:scovhsp_max=66.7:scovhsp_min=65.2:scovhsp_std=0.6123724356957945:scovhsp_sum=331.0:send_avg=160.6:send_max=161.0:send_min=159.0:send_std=0.8944271909999159:send_sum=803.0:sstart_avg=26.6:sstart_max=27.0:sstart_min=26.0:sstart_std=0.5477225575051661:sstart_sum=133.0],(89b0b6c1-d7b8-4971-9ae5-8314229449e2_2@MCPsignal.98.254:0.00481475[&&NHX:Sample=rhiztom3:Type=capture:besthit=87.2:bitscore=237.0:capture_class=c__Gammaproteobacteria:capture_domain=d__Bacteria:capture_family=f__Halomonadaceae:capture_genus=g__Halomonas:capture_order=o__Pseudomonadales:capture_phylum=p__Proteobacteria:capture_species=s__Halomonas sp015992245:evalue=2.58e-80:gapopen=0.0:heptad=MCP-36H:length=156.0:mismatch=20.0:qcovhsp=100.0:qend=156.0:qstart=1.0:ref_name=GB_GCA_015655465.1_protein.faa_JAATEY010000177.1_4@PF00015_full_PFAM.486.690:scovhsp=76.5:send=161.0:sstart=6.0],(cc04ef07-a058-429b-adb4-e5f2ef7675db_6@MCPsignal.50.204:0.00928899[&&NHX:Sample=rhiztom2:Type=capture:besthit=87.0:bitscore=234.0:capture_class=c__Gammaproteobacteria:capture_domain=d__Bacteria:capture_family=f__Halomonadaceae:capture_genus=g__Halomonas:capture_order=o__Pseudomonadales:capture_phylum=p__Proteobacteria:capture_species=s__Halomonas sp015992245:evalue=5.57e-79:gapopen=0.0:heptad=MCP-36H:length=154.0:mismatch=20.0:qcovhsp=100.0:qend=154.0:qstart=1.0:ref_name=GB_GCA_015655465.1_protein.faa_JAATEY010000177.1_4@PF00015_full_PFAM.486.690:scovhsp=75.5:send=159.0:sstart=6.0],(29a6471e-21fe-4123-8e7f-be04c0667687_6@MCPsignal.266.414:0.00508578[&&NHX:Sample=rhiztom2:Type=capture:besthit=85.1:bitscore=218.0:capture_class=c__Gammaproteobacteria:capture_domain=d__Bacteria:capture_family=f__Burkholderiaceae:capture_genus=g__Acidovorax_A:capture_order=o__Burkholderiales:capture_phylum=p__Proteobacteria:capture_species=s__Acidovorax_A wautersii:evalue=7.55e-73:gapopen=0.0:heptad=MCP-36H:length=148.0:mismatch=22.0:qcovhsp=100.0:qend=148.0:qstart=1.0:ref_name=GB_GCA_015655465.1_protein.faa_JAATEY010000177.1_4@PF00015_full_PFAM.486.690:scovhsp=72.5:send=153.0:sstart=6.0],a08d3b8f-ae27-5029-8cf6-a5a39668fced_1@MCPsignal.321.470:5e-09[&&NHX:Sample=rhiztom2:Type=capture:besthit=86.7:bitscore=221.0:capture_class=c__Gammaproteobacteria:capture_domain=d__Bacteria:capture_family=f__Halomonadaceae:capture_genus=g__Halomonas:capture_order=o__Pseudomonadales:capture_phylum=p__Proteobacteria:capture_species=s__Halomonas sp015992245:evalue=3.36e-74:gapopen=1.0:heptad=MCP-36H:length=150.0:mismatch=19.0:qcovhsp=100.0:qend=149.0:qstart=1.0:ref_name=GB_GCA_015655465.1_protein.faa_JAATEY010000177.1_4@PF00015_full_PFAM.486.690:scovhsp=73.5:send=161.0:sstart=12.0])0.623:0.000789464[&&NHX:Sample_counter=rhiztom2--2:Type_counter=capture--2:besthit_avg=85.9:besthit_max=86.7:besthit_min=85.1:besthit_std=1.131370849898482:besthit_sum=171.8:bitscore_avg=219.5:bitscore_max=221.0:bitscore_min=218.0:bitscore_std=2.1213203435596424:bitscore_sum=439.0:capture_class_counter=c__Gammaproteobacteria--2:capture_domain_counter=d__Bacteria--2:capture_family_counter=f__Burkholderiaceae--1||f__Halomonadaceae--1:capture_genus_counter=g__Acidovorax_A--1||g__Halomonas--1:capture_order_counter=o__Burkholderiales--1||o__Pseudomonadales--1:capture_phylum_counter=p__Proteobacteria--2:capture_species_counter=s__Acidovorax_A wautersii--1||s__Halomonas sp015992245--1:evalue_avg=3.943e-73:evalue_max=7.55e-73:evalue_min=3.36e-74:evalue_std=5.101068319479754e-73:evalue_sum=7.886e-73:gapopen_avg=0.5:gapopen_max=1.0:gapopen_min=0.0:gapopen_std=0.7071067811865476:gapopen_sum=1.0:gtdb_class_counter=:gtdb_domain_counter=:gtdb_family_counter=:gtdb_genus_counter=:gtdb_order_counter=:gtdb_phylum_counter=:gtdb_species_counter=:heptad_counter=MCP-36H--2:lbd_counter=:length_avg=149.0:length_max=150.0:length_min=148.0:length_std=1.4142135623730951:length_sum=298.0:mismatch_avg=20.5:mismatch_max=22.0:mismatch_min=19.0:mismatch_std=2.1213203435596424:mismatch_sum=41.0:name=N1015769:qcovhsp_avg=100.0:qcovhsp_max=100.0:qcovhsp_min=100.0:qcovhsp_std=0.0:qcovhsp_sum=200.0:qend_avg=148.5:qend_max=149.0:qend_min=148.0:qend_std=0.7071067811865476:qend_sum=297.0:qstart_avg=1.0:qstart_max=1.0:qstart_min=1.0:qstart_std=0.0:qstart_sum=2.0:ref_name_counter=GB_GCA_015655465.1_protein.faa_JAATEY010000177.1_4@PF00015_full_PFAM.486.690--2:scovhsp_avg=73.0:scovhsp_max=73.5:scovhsp_min=72.5:scovhsp_std=0.7071067811865476:scovhsp_sum=146.0:send_avg=157.0:send_max=161.0:send_min=153.0:send_std=5.656854249492381:send_sum=314.0:sstart_avg=9.0:sstart_max=12.0:sstart_min=6.0:sstart_std=4.242640687119285:sstart_sum=18.0])0.758:0.00455711[&&NHX:Sample_counter=rhiztom2--3:Type_counter=capture--3:besthit_avg=86.26666666666665:besthit_max=87.0:besthit_min=85.1:besthit_std=1.0214368964029747:besthit_sum=258.79999999999995:bitscore_avg=224.33333333333334:bitscore_max=234.0:bitscore_min=218.0:bitscore_std=8.504900548115382:bitscore_sum=673.0:capture_class_counter=c__Gammaproteobacteria--3:capture_domain_counter=d__Bacteria--3:capture_family_counter=f__Burkholderiaceae--1||f__Halomonadaceae--2:capture_genus_counter=g__Acidovorax_A--1||g__Halomonas--2:capture_order_counter=o__Burkholderiales--1||o__Pseudomonadales--2:capture_phylum_counter=p__Proteobacteria--3:capture_species_counter=s__Acidovorax_A wautersii--1||s__Halomonas sp015992245--2:evalue_avg=2.6286685233333334e-73:evalue_max=7.55e-73:evalue_min=5.57e-79:evalue_std=4.265307807376901e-73:evalue_sum=7.88600557e-73:gapopen_avg=0.3333333333333333:gapopen_max=1.0:gapopen_min=0.0:gapopen_std=0.5773502691896258:gapopen_sum=1.0:gtdb_class_counter=:gtdb_domain_counter=:gtdb_family_counter=:gtdb_genus_counter=:gtdb_order_counter=:gtdb_phylum_counter=:gtdb_species_counter=:heptad_counter=MCP-36H--3:lbd_counter=:length_avg=150.66666666666666:length_max=154.0:length_min=148.0:length_std=3.0550504633038935:length_sum=452.0:mismatch_avg=20.333333333333332:mismatch_max=22.0:mismatch_min=19.0:mismatch_std=1.5275252316519465:mismatch_sum=61.0:name=N1015770:qcovhsp_avg=100.0:qcovhsp_max=100.0:qcovhsp_min=100.0:qcovhsp_std=0.0:qcovhsp_sum=300.0:qend_avg=150.33333333333334:qend_max=154.0:qend_min=148.0:qend_std=3.2145502536643185:qend_sum=451.0:qstart_avg=1.0:qstart_max=1.0:qstart_min=1.0:qstart_std=0.0:qstart_sum=3.0:ref_name_counter=GB_GCA_015655465.1_protein.faa_JAATEY010000177.1_4@PF00015_full_PFAM.486.690--3:scovhsp_avg=73.83333333333333:scovhsp_max=75.5:scovhsp_min=72.5:scovhsp_std=1.5275252316519468:scovhsp_sum=221.5:send_avg=157.66666666666666:send_max=161.0:send_min=153.0:send_std=4.163331998932266:send_sum=473.0:sstart_avg=8.0:sstart_max=12.0:sstart_min=6.0:sstart_std=3.4641016151377544:sstart_sum=24.0])0:5e-09[&&NHX:Sample_counter=rhiztom2--3||rhiztom3--1:Type_counter=capture--4:besthit_avg=86.5:besthit_max=87.2:besthit_min=85.1:besthit_std=0.955684745788767:besthit_sum=346.0:bitscore_avg=227.5:bitscore_max=237.0:bitscore_min=218.0:bitscore_std=9.39858145324779:bitscore_sum=910.0:capture_class_counter=c__Gammaproteobacteria--4:capture_domain_counter=d__Bacteria--4:capture_family_counter=f__Burkholderiaceae--1||f__Halomonadaceae--3:capture_genus_counter=g__Acidovorax_A--1||g__Halomonas--3:capture_order_counter=o__Burkholderiales--1||o__Pseudomonadales--3:capture_phylum_counter=p__Proteobacteria--4:capture_species_counter=s__Acidovorax_A wautersii--1||s__Halomonas sp015992245--3:evalue_avg=1.971501457e-73:evalue_max=7.55e-73:evalue_min=2.58e-80:evalue_std=3.7223703926494024e-73:evalue_sum=7.886005828e-73:gapopen_avg=0.25:gapopen_max=1.0:gapopen_min=0.0:gapopen_std=0.5:gapopen_sum=1.0:gtdb_class_counter=:gtdb_domain_counter=:gtdb_family_counter=:gtdb_genus_counter=:gtdb_order_counter=:gtdb_phylum_counter=:gtdb_species_counter=:heptad_counter=MCP-36H--4:lbd_counter=:length_avg=152.0:length_max=156.0:length_min=148.0:length_std=3.6514837167011076:length_sum=608.0:mismatch_avg=20.25:mismatch_max=22.0:mismatch_min=19.0:mismatch_std=1.2583057392117916:mismatch_sum=81.0:name=N1015771:qcovhsp_avg=100.0:qcovhsp_max=100.0:qcovhsp_min=100.0:qcovhsp_std=0.0:qcovhsp_sum=400.0:qend_avg=151.75:qend_max=156.0:qend_min=148.0:qend_std=3.8622100754188224:qend_sum=607.0:qstart_avg=1.0:qstart_max=1.0:qstart_min=1.0:qstart_std=0.0:qstart_sum=4.0:ref_name_counter=GB_GCA_015655465.1_protein.faa_JAATEY010000177.1_4@PF00015_full_PFAM.486.690--4:scovhsp_avg=74.5:scovhsp_max=76.5:scovhsp_min=72.5:scovhsp_std=1.8257418583505538:scovhsp_sum=298.0:send_avg=158.5:send_max=161.0:send_min=153.0:send_std=3.7859388972001824:send_sum=634.0:sstart_avg=7.5:sstart_max=12.0:sstart_min=6.0:sstart_std=3.0:sstart_sum=30.0])0:5e-09[&&NHX:Sample_counter=rhiztom1--1||rhiztom2--5||rhiztom3--3:Type_counter=capture--9:besthit_avg=87.65555555555555:besthit_max=89.6:besthit_min=85.1:besthit_std=1.328637564491453:besthit_sum=788.9:bitscore_avg=217.0:bitscore_max=237.0:bitscore_min=205.0:bitscore_std=11.61895003862225:bitscore_sum=1953.0:capture_class_counter=c__Gammaproteobacteria--9:capture_domain_counter=d__Bacteria--9:capture_family_counter=f__Burkholderiaceae--2||f__Halomonadaceae--3||f__Thiobacillaceae--4:capture_genus_counter=g__Acidovorax_A--1||g__Halomonas--3||g__PFJX01--4||g__Ramlibacter--1:capture_order_counter=o__Burkholderiales--6||o__Pseudomonadales--3:capture_phylum_counter=p__Proteobacteria--9:capture_species_counter=s__Acidovorax_A wautersii--1||s__Halomonas sp015992245--3||s__PFJX01 sp903918705--4||s__Ramlibacter sp013697775--1:evalue_avg=8.012532066731422e-69:evalue_max=6.64e-68:evalue_min=2.58e-80:evalue_std=2.192320576890946e-68:evalue_sum=7.211278860058281e-68:gapopen_avg=0.1111111111111111:gapopen_max=1.0:gapopen_min=0.0:gapopen_std=0.3333333333333333:gapopen_sum=1.0:gtdb_class_counter=:gtdb_domain_counter=:gtdb_family_counter=:gtdb_genus_counter=:gtdb_order_counter=:gtdb_phylum_counter=:gtdb_species_counter=:heptad_counter=MCP-36H--9:lbd_counter=:length_avg=142.55555555555554:length_max=156.0:length_min=133.0:length_std=9.275116051984352:length_sum=1283.0:mismatch_avg=17.555555555555557:mismatch_max=22.0:mismatch_min=14.0:mismatch_std=2.7436796055257213:mismatch_sum=158.0:name=N1015772:qcovhsp_avg=99.51111111111112:qcovhsp_max=100.0:qcovhsp_min=97.8:qcovhsp_std=0.8237785570838273:qcovhsp_sum=895.6:qend_avg=143.11111111111111:qend_max=156.0:qend_min=135.0:qend_std=8.623288880184353:qend_sum=1288.0:qstart_avg=1.6666666666666667:qstart_max=4.0:qstart_min=1.0:qstart_std=1.1180339887498947:qstart_sum=15.0:ref_name_counter=GB_GCA_015655465.1_protein.faa_JAATEY010000177.1_4@PF00015_full_PFAM.486.690--9:scovhsp_avg=69.88888888888889:scovhsp_max=76.5:scovhsp_min=65.2:scovhsp_std=4.535814272113784:scovhsp_sum=629.0:send_avg=159.66666666666666:send_max=161.0:send_min=153.0:send_std=2.6457513110645903:send_sum=1437.0:sstart_avg=18.11111111111111:sstart_max=27.0:sstart_min=6.0:sstart_std=10.24017143953709:sstart_sum=163.0])1:5e-09[&&NHX:Sample_counter=rhizpot1--9||rhizpot3--6||rhiztom1--123||rhiztom2--162||rhiztom3--120:Type_counter=capture--420:besthit_avg=85.9675:besthit_max=91.1:besthit_min=58.7:besthit_std=2.781079002442631:besthit_sum=30948.300000000003:bitscore_avg=193.6244444444444:bitscore_max=238.0:bitscore_min=68.9:bitscore_std=42.781385875242236:bitscore_sum=69704.79999999999:capture_class_counter=c__Alphaproteobacteria--54||c__Bacteroidia--1||c__DSM-4660--1||c__Desulfarculia--3||c__Desulfovibrionia--2||c__Gammaproteobacteria--354||c__Gemmatimonadetes--1||c__Ignavibacteria--1||c__Syntrophia--2||c__UBA11346--1:capture_domain_counter=d__Bacteria--420:capture_family_counter=f__Azospirillaceae--2||f__Beijerinckiaceae--5||f__Burkholderiaceae--266||f__Casimicrobiaceae--5||f__Caulobacteraceae--23||f__Chitinophagaceae--1||f__Desulfarculaceae--3||f__Desulfovibrionaceae--2||f__Enterobacteriaceae--6||f__Gemmatimonadaceae--1||f__HGW-15--1||f__Halomonadaceae--39||f__Hyphomicrobiaceae--9||f__Ignavibacteriaceae--1||f__Pseudomonadaceae--4||f__Rhizobiaceae--9||f__Rhodobacteraceae--1||f__Sphingomonadaceae--1||f__Sulfurifustaceae--1||f__Thiobacillaceae--33||f__UBA11346--1||f__UBA8958--2||f__Xanthobacteraceae--4:capture_genus_counter=g__46-32--1||g__Acidovorax--2||g__Acidovorax_A--41||g__Alicycliphilus--50||g__Azospirillum--2||g__Bradyrhizobium--4||g__Burkholderia--2||g__CAIWHR01--5||g__Caulobacter--23||g__Cronobacter--4||g__Desulfohalovibrio--2||g__Duganella--8||g__Enterovirga--5||g__Erwinia--1||g__Erwinia_B--1||g__Gemmatirosa--1||g__Giesbergeria--1||g__HGW-15--1||g__Halomonas--39||g__Hyphomicrobium_A--9||g__Ideonella_A--1||g__JACRDC01--3||g__Janthinobacterium--1||g__Massilia--8||g__Noviherbaspirillum_A--4||g__Novosphingobium--1||g__PFJX01--22||g__Pelomonas--2||g__Pseudomonas_E--3||g__Pseudomonas_K--1||g__Ramlibacter--128||g__Rhizobacter--5||g__Rhizobium--9||g__Rubrivivax--12||g__SCRL01--1||g__Thiobacillus--11||g__Thioclava--1||g__UBA11346--1||g__UBA8958--2||g__WJMR01--1||g__Xylophilus--1:capture_order_counter=o__Acidiferrobacterales--1||o__Azospirillales--2||o__Burkholderiales--304||o__Caulobacterales--23||o__Chitinophagales--1||o__Desulfarculales--3||o__Desulfatiglandales--1||o__Desulfovibrionales--2||o__Enterobacterales--6||o__Gemmatimonadales--1||o__Ignavibacteriales--1||o__Pseudomonadales--43||o__Rhizobiales--27||o__Rhodobacterales--1||o__Sphingomonadales--1||o__Syntrophales--2||o__UBA11346--1:capture_phylum_counter=p__Bacteroidota--2||p__Desulfobacterota--6||p__Desulfobacterota_I--2||p__Gemmatimonadota--1||p__Planctomycetota--1||p__Proteobacteria--408:capture_species_counter=s__46-32 sp003243445--1||s__Acidovorax delafieldii_B--1||s__Acidovorax kalamii--1||s__Acidovorax_A wautersii--41||s__Alicycliphilus sp018240995--50||s__Azospirillum griseum--1||s__Azospirillum lipoferum_B--1||s__Bradyrhizobium sp000239775--2||s__Bradyrhizobium sp000473065--2||s__Burkholderia lata--2||s__CAIWHR01 sp903912485--5||s__Caulobacter sp003185805--17||s__Caulobacter sp017744445--6||s__Cronobacter turicensis--2||s__Cronobacter universalis--2||s__Desulfohalovibrio alkalitolerans--2||s__Duganella alba--3||s__Duganella fentianensis--1||s__Duganella margarita--3||s__Duganella sp009674535--1||s__Enterovirga sp903644085--5||s__Erwinia billingiae--1||s__Erwinia_B gerundensis--1||s__Gemmatirosa kalamazoonesis--1||s__Giesbergeria sp001770955--1||s__HGW-15 sp002840535--1||s__Halomonas sp015992245--39||s__Hyphomicrobium_A sp009026145--2||s__Hyphomicrobium_A sp900117445--7||s__Ideonella_A sakaiensis--1||s__JACRDC01 sp016208115--3||s__Janthinobacterium sp003133225--1||s__Massilia sp002339265--3||s__Massilia sp003520365--4||s__Massilia sp006715485--1||s__Noviherbaspirillum_A pedocola--4||s__Novosphingobium sp002556635--1||s__PFJX01 sp903918705--22||s__Pelomonas sp001425705--2||s__Pseudomonas_E sp019139675--1||s__Pseudomonas_E sp900108875--2||s__Pseudomonas_K guangdongensis--1||s__Ramlibacter lithotrophicus--1||s__Ramlibacter sp013697775--127||s__Rhizobacter sp000799605--5||s__Rhizobium rhizogenes_C--1||s__Rhizobium sp002531825--5||s__Rhizobium sp004341625--3||s__Rubrivivax sp001295905--12||s__SCRL01 sp004298065--1||s__Thiobacillus sp016195805--11||s__Thioclava dalianensis--1||s__UBA11346 sp003482625--1||s__UBA8958 sp003451635--2||s__WJMR01 sp014727845--1||s__Xylophilus sp001421705--1:collapse=85.9675:evalue_avg=8.900935739248013e-20:evalue_max=2.81e-17:evalue_min=1.28e-80:evalue_std=1.4849167509136872e-18:evalue_sum=3.2043368661292847e-17:gapopen_avg=0.17222222222222222:gapopen_max=3.0:gapopen_min=0.0:gapopen_std=0.45192938975126773:gapopen_sum=62.0:gtdb_class_counter=:gtdb_domain_counter=:gtdb_family_counter=:gtdb_genus_counter=:gtdb_order_counter=:gtdb_phylum_counter=:gtdb_species_counter=:heptad_counter=MCP-36H--419||MCP-38H--1:lbd_counter=:lca_besthit=p__Proteobacteria:length_avg=129.89444444444445:length_max=157.0:length_min=47.0:length_std=28.71277359257584:length_sum=46762.0:mismatch_avg=17.933333333333334:mismatch_max=42.0:mismatch_min=6.0:mismatch_std=4.800881998817907:mismatch_sum=6456.0:name=N1015773:nleaves_collapse=420:qcovhsp_avg=99.57555555555555:qcovhsp_max=100.0:qcovhsp_min=95.2:qcovhsp_std=0.8702845705134526:qcovhsp_sum=35847.2:qend_avg=129.84722222222223:qend_max=157.0:qend_min=47.0:qend_std=28.724054404882644:qend_sum=46745.0:qstart_avg=1.125:qstart_max=7.0:qstart_min=1.0:qstart_std=0.5417782543441761:qstart_sum=405.0:ref_name_counter=GB_GCA_003242275.1_protein.faa_QGUX01000013.1_13@PF00015_full_PFAM.669.893--1||GB_GCA_003242275.1_protein.faa_QGUX01000168.1_4@PF00015_full_PFAM.492.677--81||GB_GCA_003242685.1_protein.faa_QGVD01000028.1_22@PF00015_full_PFAM.613.819--4||GB_GCA_015655465.1_protein.faa_JAATEY010000177.1_1@PF00015_full_PFAM.2.166--3||GB_GCA_015655465.1_protein.faa_JAATEY010000177.1_4@PF00015_full_PFAM.486.690--221||GB_GCA_015655465.1_protein.faa_JAATEY010000196.1_10@PF00015_full_PFAM.708.781--30||GB_GCA_016720075.1_protein.faa_JADJXW010000006.1_171@PF00015_full_PFAM.489.675--3||GB_GCA_018241505.1_protein.faa_JAFEDS010000034.1_19@PF00015_full_PFAM.307.505--15||GB_GCA_903838705.1_protein.faa_CAILZL010000004.1_146@PF00015_full_PFAM.618.812--1||RS_GCF_004135585.1_protein.faa_NZ_CP035501.1_2963@PF00015_full_PFAM.189.427--1:scovhsp_avg=69.17972222222222:scovhsp_max=89.0:scovhsp_min=50.0:scovhsp_std=7.945136031066494:scovhsp_sum=24904.7:send_avg=138.75833333333333:send_max=237.0:send_min=55.0:send_std=28.986115925293277:send_sum=49953.0:sstart_avg=9.958333333333334:sstart_max=103.0:sstart_min=1.0:sstart_std=8.847260879483429:sstart_sum=3585.0])0:6e-09[&&NHX:Sample_counter=rhizpot1--9||rhizpot3--6||rhiztom1--123||rhiztom2--162||rhiztom3--121:Type_counter=capture--421:besthit_avg=85.97091412742382:besthit_max=91.1:besthit_min=58.7:besthit_std=2.7779711813249763:besthit_sum=31035.5:bitscore_avg=193.7390581717451:bitscore_max=238.0:bitscore_min=68.9:bitscore_std=42.777390811806775:bitscore_sum=69939.79999999999:capture_class_counter=c__Alphaproteobacteria--54||c__Bacteroidia--1||c__DSM-4660--1||c__Desulfarculia--3||c__Desulfovibrionia--2||c__Gammaproteobacteria--355||c__Gemmatimonadetes--1||c__Ignavibacteria--1||c__Syntrophia--2||c__UBA11346--1:capture_domain_counter=d__Bacteria--421:capture_family_counter=f__Azospirillaceae--2||f__Beijerinckiaceae--5||f__Burkholderiaceae--266||f__Casimicrobiaceae--5||f__Caulobacteraceae--23||f__Chitinophagaceae--1||f__Desulfarculaceae--3||f__Desulfovibrionaceae--2||f__Enterobacteriaceae--6||f__Gemmatimonadaceae--1||f__HGW-15--1||f__Halomonadaceae--40||f__Hyphomicrobiaceae--9||f__Ignavibacteriaceae--1||f__Pseudomonadaceae--4||f__Rhizobiaceae--9||f__Rhodobacteraceae--1||f__Sphingomonadaceae--1||f__Sulfurifustaceae--1||f__Thiobacillaceae--33||f__UBA11346--1||f__UBA8958--2||f__Xanthobacteraceae--4:capture_genus_counter=g__46-32--1||g__Acidovorax--2||g__Acidovorax_A--41||g__Alicycliphilus--50||g__Azospirillum--2||g__Bradyrhizobium--4||g__Burkholderia--2||g__CAIWHR01--5||g__Caulobacter--23||g__Cronobacter--4||g__Desulfohalovibrio--2||g__Duganella--8||g__Enterovirga--5||g__Erwinia--1||g__Erwinia_B--1||g__Gemmatirosa--1||g__Giesbergeria--1||g__HGW-15--1||g__Halomonas--40||g__Hyphomicrobium_A--9||g__Ideonella_A--1||g__JACRDC01--3||g__Janthinobacterium--1||g__Massilia--8||g__Noviherbaspirillum_A--4||g__Novosphingobium--1||g__PFJX01--22||g__Pelomonas--2||g__Pseudomonas_E--3||g__Pseudomonas_K--1||g__Ramlibacter--128||g__Rhizobacter--5||g__Rhizobium--9||g__Rubrivivax--12||g__SCRL01--1||g__Thiobacillus--11||g__Thioclava--1||g__UBA11346--1||g__UBA8958--2||g__WJMR01--1||g__Xylophilus--1:capture_order_counter=o__Acidiferrobacterales--1||o__Azospirillales--2||o__Burkholderiales--304||o__Caulobacterales--23||o__Chitinophagales--1||o__Desulfarculales--3||o__Desulfatiglandales--1||o__Desulfovibrionales--2||o__Enterobacterales--6||o__Gemmatimonadales--1||o__Ignavibacteriales--1||o__Pseudomonadales--44||o__Rhizobiales--27||o__Rhodobacterales--1||o__Sphingomonadales--1||o__Syntrophales--2||o__UBA11346--1:capture_phylum_counter=p__Bacteroidota--2||p__Desulfobacterota--6||p__Desulfobacterota_I--2||p__Gemmatimonadota--1||p__Planctomycetota--1||p__Proteobacteria--409:capture_species_counter=s__46-32 sp003243445--1||s__Acidovorax delafieldii_B--1||s__Acidovorax kalamii--1||s__Acidovorax_A wautersii--41||s__Alicycliphilus sp018240995--50||s__Azospirillum griseum--1||s__Azospirillum lipoferum_B--1||s__Bradyrhizobium sp000239775--2||s__Bradyrhizobium sp000473065--2||s__Burkholderia lata--2||s__CAIWHR01 sp903912485--5||s__Caulobacter sp003185805--17||s__Caulobacter sp017744445--6||s__Cronobacter turicensis--2||s__Cronobacter universalis--2||s__Desulfohalovibrio alkalitolerans--2||s__Duganella alba--3||s__Duganella fentianensis--1||s__Duganella margarita--3||s__Duganella sp009674535--1||s__Enterovirga sp903644085--5||s__Erwinia billingiae--1||s__Erwinia_B gerundensis--1||s__Gemmatirosa kalamazoonesis--1||s__Giesbergeria sp001770955--1||s__HGW-15 sp002840535--1||s__Halomonas sp015992245--40||s__Hyphomicrobium_A sp009026145--2||s__Hyphomicrobium_A sp900117445--7||s__Ideonella_A sakaiensis--1||s__JACRDC01 sp016208115--3||s__Janthinobacterium sp003133225--1||s__Massilia sp002339265--3||s__Massilia sp003520365--4||s__Massilia sp006715485--1||s__Noviherbaspirillum_A pedocola--4||s__Novosphingobium sp002556635--1||s__PFJX01 sp903918705--22||s__Pelomonas sp001425705--2||s__Pseudomonas_E sp019139675--1||s__Pseudomonas_E sp900108875--2||s__Pseudomonas_K guangdongensis--1||s__Ramlibacter lithotrophicus--1||s__Ramlibacter sp013697775--127||s__Rhizobacter sp000799605--5||s__Rhizobium rhizogenes_C--1||s__Rhizobium sp002531825--5||s__Rhizobium sp004341625--3||s__Rubrivivax sp001295905--12||s__SCRL01 sp004298065--1||s__Thiobacillus sp016195805--11||s__Thioclava dalianensis--1||s__UBA11346 sp003482625--1||s__UBA8958 sp003451635--2||s__WJMR01 sp014727845--1||s__Xylophilus sp001421705--1:evalue_avg=8.876279407560345e-20:evalue_max=2.81e-17:evalue_min=1.28e-80:evalue_std=1.4828603323887802e-18:evalue_sum=3.2043368661292847e-17:gapopen_avg=0.17174515235457063:gapopen_max=3.0:gapopen_min=0.0:gapopen_std=0.45139229229012656:gapopen_sum=62.0:gtdb_class_counter=:gtdb_domain_counter=:gtdb_family_counter=:gtdb_genus_counter=:gtdb_order_counter=:gtdb_phylum_counter=:gtdb_species_counter=:heptad_counter=MCP-36H--420||MCP-38H--1:lbd_counter=:length_avg=129.9667590027701:length_max=157.0:length_min=47.0:length_std=28.70576796027205:length_sum=46918.0:mismatch_avg=17.939058171745152:mismatch_max=42.0:mismatch_min=6.0:mismatch_std=4.795443230522306:mismatch_sum=6476.0:name=N1015774:qcovhsp_avg=99.57673130193905:qcovhsp_max=100.0:qcovhsp_min=95.2:qcovhsp_std=0.8693620632654984:qcovhsp_sum=35947.2:qend_avg=129.9196675900277:qend_max=157.0:qend_min=47.0:qend_std=28.7171392087311:qend_sum=46901.0:qstart_avg=1.1246537396121883:qstart_max=7.0:qstart_min=1.0:qstart_std=0.5410652602799498:qstart_sum=406.0:ref_name_counter=GB_GCA_003242275.1_protein.faa_QGUX01000013.1_13@PF00015_full_PFAM.669.893--1||GB_GCA_003242275.1_protein.faa_QGUX01000168.1_4@PF00015_full_PFAM.492.677--81||GB_GCA_003242685.1_protein.faa_QGVD01000028.1_22@PF00015_full_PFAM.613.819--4||GB_GCA_015655465.1_protein.faa_JAATEY010000177.1_1@PF00015_full_PFAM.2.166--3||GB_GCA_015655465.1_protein.faa_JAATEY010000177.1_4@PF00015_full_PFAM.486.690--222||GB_GCA_015655465.1_protein.faa_JAATEY010000196.1_10@PF00015_full_PFAM.708.781--30||GB_GCA_016720075.1_protein.faa_JADJXW010000006.1_171@PF00015_full_PFAM.489.675--3||GB_GCA_018241505.1_protein.faa_JAFEDS010000034.1_19@PF00015_full_PFAM.307.505--15||GB_GCA_903838705.1_protein.faa_CAILZL010000004.1_146@PF00015_full_PFAM.618.812--1||RS_GCF_004135585.1_protein.faa_NZ_CP035501.1_2963@PF00015_full_PFAM.189.427--1:scovhsp_avg=69.2:scovhsp_max=89.0:scovhsp_min=50.0:scovhsp_std=7.943442438752721:scovhsp_sum=24981.2:send_avg=138.81994459833794:send_max=237.0:send_min=55.0:send_std=28.969490483710807:send_sum=50114.0:sstart_avg=9.947368421052632:sstart_max=103.0:sstart_min=1.0:sstart_std=8.83742043811428:sstart_sum=3591.0])0:5e-09[&&NHX:Sample_counter=rhizpot1--9||rhizpot3--6||rhiztom1--123||rhiztom2--163||rhiztom3--121:Type_counter=capture--422:besthit_avg=85.96906077348068:besthit_max=91.1:besthit_min=58.7:besthit_std=2.7743450129974825:besthit_sum=31120.800000000003:bitscore_avg=193.83370165745853:bitscore_max=238.0:bitscore_min=68.9:bitscore_std=42.75603758825992:bitscore_sum=70167.79999999999:capture_class_counter=c__Alphaproteobacteria--54||c__Bacteroidia--1||c__DSM-4660--1||c__Desulfarculia--3||c__Desulfovibrionia--2||c__Gammaproteobacteria--356||c__Gemmatimonadetes--1||c__Ignavibacteria--1||c__Syntrophia--2||c__UBA11346--1:capture_domain_counter=d__Bacteria--422:capture_family_counter=f__Azospirillaceae--2||f__Beijerinckiaceae--5||f__Burkholderiaceae--266||f__Casimicrobiaceae--5||f__Caulobacteraceae--23||f__Chitinophagaceae--1||f__Desulfarculaceae--3||f__Desulfovibrionaceae--2||f__Enterobacteriaceae--6||f__Gemmatimonadaceae--1||f__HGW-15--1||f__Halomonadaceae--40||f__Hyphomicrobiaceae--9||f__Ignavibacteriaceae--1||f__Pseudomonadaceae--5||f__Rhizobiaceae--9||f__Rhodobacteraceae--1||f__Sphingomonadaceae--1||f__Sulfurifustaceae--1||f__Thiobacillaceae--33||f__UBA11346--1||f__UBA8958--2||f__Xanthobacteraceae--4:capture_genus_counter=g__46-32--1||g__Acidovorax--2||g__Acidovorax_A--41||g__Alicycliphilus--50||g__Azospirillum--2||g__Bradyrhizobium--4||g__Burkholderia--2||g__CAIWHR01--5||g__Caulobacter--23||g__Cronobacter--4||g__Desulfohalovibrio--2||g__Duganella--8||g__Enterovirga--5||g__Erwinia--1||g__Erwinia_B--1||g__Gemmatirosa--1||g__Giesbergeria--1||g__HGW-15--1||g__Halomonas--40||g__Hyphomicrobium_A--9||g__Ideonella_A--1||g__JACRDC01--3||g__Janthinobacterium--1||g__Massilia--8||g__Noviherbaspirillum_A--4||g__Novosphingobium--1||g__PFJX01--22||g__Pelomonas--2||g__Pseudomonas_E--3||g__Pseudomonas_K--2||g__Ramlibacter--128||g__Rhizobacter--5||g__Rhizobium--9||g__Rubrivivax--12||g__SCRL01--1||g__Thiobacillus--11||g__Thioclava--1||g__UBA11346--1||g__UBA8958--2||g__WJMR01--1||g__Xylophilus--1:capture_order_counter=o__Acidiferrobacterales--1||o__Azospirillales--2||o__Burkholderiales--304||o__Caulobacterales--23||o__Chitinophagales--1||o__Desulfarculales--3||o__Desulfatiglandales--1||o__Desulfovibrionales--2||o__Enterobacterales--6||o__Gemmatimonadales--1||o__Ignavibacteriales--1||o__Pseudomonadales--45||o__Rhizobiales--27||o__Rhodobacterales--1||o__Sphingomonadales--1||o__Syntrophales--2||o__UBA11346--1:capture_phylum_counter=p__Bacteroidota--2||p__Desulfobacterota--6||p__Desulfobacterota_I--2||p__Gemmatimonadota--1||p__Planctomycetota--1||p__Proteobacteria--410:capture_species_counter=s__46-32 sp003243445--1||s__Acidovorax delafieldii_B--1||s__Acidovorax kalamii--1||s__Acidovorax_A wautersii--41||s__Alicycliphilus sp018240995--50||s__Azospirillum griseum--1||s__Azospirillum lipoferum_B--1||s__Bradyrhizobium sp000239775--2||s__Bradyrhizobium sp000473065--2||s__Burkholderia lata--2||s__CAIWHR01 sp903912485--5||s__Caulobacter sp003185805--17||s__Caulobacter sp017744445--6||s__Cronobacter turicensis--2||s__Cronobacter universalis--2||s__Desulfohalovibrio alkalitolerans--2||s__Duganella alba--3||s__Duganella fentianensis--1||s__Duganella margarita--3||s__Duganella sp009674535--1||s__Enterovirga sp903644085--5||s__Erwinia billingiae--1||s__Erwinia_B gerundensis--1||s__Gemmatirosa kalamazoonesis--1||s__Giesbergeria sp001770955--1||s__HGW-15 sp002840535--1||s__Halomonas sp015992245--40||s__Hyphomicrobium_A sp009026145--2||s__Hyphomicrobium_A sp900117445--7||s__Ideonella_A sakaiensis--1||s__JACRDC01 sp016208115--3||s__Janthinobacterium sp003133225--1||s__Massilia sp002339265--3||s__Massilia sp003520365--4||s__Massilia sp006715485--1||s__Noviherbaspirillum_A pedocola--4||s__Novosphingobium sp002556635--1||s__PFJX01 sp903918705--22||s__Pelomonas sp001425705--2||s__Pseudomonas_E sp019139675--1||s__Pseudomonas_E sp900108875--2||s__Pseudomonas_K guangdongensis--2||s__Ramlibacter lithotrophicus--1||s__Ramlibacter sp013697775--127||s__Rhizobacter sp000799605--5||s__Rhizobium rhizogenes_C--1||s__Rhizobium sp002531825--5||s__Rhizobium sp004341625--3||s__Rubrivivax sp001295905--12||s__SCRL01 sp004298065--1||s__Thiobacillus sp016195805--11||s__Thioclava dalianensis--1||s__UBA11346 sp003482625--1||s__UBA8958 sp003451635--2||s__WJMR01 sp014727845--1||s__Xylophilus sp001421705--1:evalue_avg=8.851759298699682e-20:evalue_max=2.81e-17:evalue_min=1.28e-80:evalue_std=1.4808124338598199e-18:evalue_sum=3.2043368661292847e-17:gapopen_avg=0.17403314917127072:gapopen_max=3.0:gapopen_min=0.0:gapopen_std=0.45286380701812856:gapopen_sum=63.0:gtdb_class_counter=:gtdb_domain_counter=:gtdb_family_counter=:gtdb_genus_counter=:gtdb_order_counter=:gtdb_phylum_counter=:gtdb_species_counter=:heptad_counter=MCP-36H--421||MCP-38H--1:lbd_counter=:length_avg=130.03867403314916:length_max=157.0:length_min=47.0:length_std=28.698618234013477:length_sum=47074.0:mismatch_avg=17.944751381215468:mismatch_max=42.0:mismatch_min=6.0:mismatch_std=4.790021665477726:mismatch_sum=6496.0:name=N1015775:qcovhsp_avg=99.57790055248618:qcovhsp_max=100.0:qcovhsp_min=95.2:qcovhsp_std=0.8684421120570751:qcovhsp_sum=36047.2:qend_avg=129.98342541436463:qend_max=157.0:qend_min=47.0:qend_std=28.70298277822355:qend_sum=47054.0:qstart_avg=1.1243093922651934:qstart_max=7.0:qstart_min=1.0:qstart_std=0.5403550626781954:qstart_sum=407.0:ref_name_counter=GB_GCA_003242275.1_protein.faa_QGUX01000013.1_13@PF00015_full_PFAM.669.893--1||GB_GCA_003242275.1_protein.faa_QGUX01000168.1_4@PF00015_full_PFAM.492.677--81||GB_GCA_003242685.1_protein.faa_QGVD01000028.1_22@PF00015_full_PFAM.613.819--4||GB_GCA_015655465.1_protein.faa_JAATEY010000177.1_1@PF00015_full_PFAM.2.166--3||GB_GCA_015655465.1_protein.faa_JAATEY010000177.1_4@PF00015_full_PFAM.486.690--223||GB_GCA_015655465.1_protein.faa_JAATEY010000196.1_10@PF00015_full_PFAM.708.781--30||GB_GCA_016720075.1_protein.faa_JADJXW010000006.1_171@PF00015_full_PFAM.489.675--3||GB_GCA_018241505.1_protein.faa_JAFEDS010000034.1_19@PF00015_full_PFAM.307.505--15||GB_GCA_903838705.1_protein.faa_CAILZL010000004.1_146@PF00015_full_PFAM.618.812--1||RS_GCF_004135585.1_protein.faa_NZ_CP035501.1_2963@PF00015_full_PFAM.189.427--1:scovhsp_avg=69.22016574585635:scovhsp_max=89.0:scovhsp_min=50.0:scovhsp_std=7.94170638146869:scovhsp_sum=25057.7:send_avg=138.88121546961327:send_max=237.0:send_min=55.0:send_std=28.952817298899806:send_sum=50275.0:sstart_avg=9.93646408839779:sstart_max=103.0:sstart_min=1.0:sstart_std=8.827610091529285:sstart_sum=3597.0],(((fa592ae7-e82a-4e34-ba52-e80a01253760_6@MCPsignal.102.258:0.00479917[&&NHX:Sample=rhiztom2:Type=capture:besthit=86.5:bitscore=236.0:capture_class=c__Gammaproteobacteria:capture_domain=d__Bacteria:capture_family=f__Burkholderiaceae:capture_genus=g__Alicycliphilus:capture_order=o__Burkholderiales:capture_phylum=p__Proteobacteria:capture_species=s__Alicycliphilus sp018240995:evalue=7.37e-80:gapopen=0.0:heptad=MCP-36H:length=156.0:mismatch=21.0:qcovhsp=100.0:qend=156.0:qstart=1.0:ref_name=GB_GCA_015655465.1_protein.faa_JAATEY010000177.1_4@PF00015_full_PFAM.486.690:scovhsp=76.5:send=161.0:sstart=6.0],db04ccbf-2011-460a-8ac5-104b0d509b35_4@MCPsignal.181.337:0.00480956[&&NHX:Sample=rhiztom2:Type=capture:besthit=86.5:bitscore=237.0:capture_class=c__Gammaproteobacteria:capture_domain=d__Bacteria:capture_family=f__Burkholderiaceae:capture_genus=g__Alicycliphilus:capture_order=o__Burkholderiales:capture_phylum=p__Proteobacteria:capture_species=s__Alicycliphilus sp018240995:evalue=3.66e-80:gapopen=0.0:heptad=MCP-36H:length=156.0:mismatch=21.0:qcovhsp=100.0:qend=156.0:qstart=1.0:ref_name=GB_GCA_015655465.1_protein.faa_JAATEY010000177.1_4@PF00015_full_PFAM.486.690:scovhsp=76.5:send=161.0:sstart=6.0])0:5e-09[&&NHX:Sample_counter=rhiztom2--2:Type_counter=capture--2:besthit_avg=86.5:besthit_max=86.5:besthit_min=86.5:besthit_std=0.0:besthit_sum=173.0:bitscore_avg=236.5:bitscore_max=237.0:bitscore_min=236.0:bitscore_std=0.7071067811865476:bitscore_sum=473.0:capture_class_counter=c__Gammaproteobacteria--2:capture_domain_counter=d__Bacteria--2:capture_family_counter=f__Burkholderiaceae--2:capture_genus_counter=g__Alicycliphilus--2:capture_order_counter=o__Burkholderiales--2:capture_phylum_counter=p__Proteobacteria--2:capture_species_counter=s__Alicycliphilus sp018240995--2:evalue_avg=5.515e-80:evalue_max=7.37e-80:evalue_min=3.66e-80:evalue_std=2.623366158202091e-80:evalue_sum=1.103e-79:gapopen_avg=0.0:gapopen_max=0.0:gapopen_min=0.0:gapopen_std=0.0:gapopen_sum=0.0:gtdb_class_counter=:gtdb_domain_counter=:gtdb_family_counter=:gtdb_genus_counter=:gtdb_order_counter=:gtdb_phylum_counter=:gtdb_species_counter=:heptad_counter=MCP-36H--2:lbd_counter=:length_avg=156.0:length_max=156.0:length_min=156.0:length_std=0.0:length_sum=312.0:mismatch_avg=21.0:mismatch_max=21.0:mismatch_min=21.0:mismatch_std=0.0:mismatch_sum=42.0:name=N1015778:qcovhsp_avg=100.0:qcovhsp_max=100.0:qcovhsp_min=100.0:qcovhsp_std=0.0:qcovhsp_sum=200.0:qend_avg=156.0:qend_max=156.0:qend_min=156.0:qend_std=0.0:qend_sum=312.0:qstart_avg=1.0:qstart_max=1.0:qstart_min=1.0:qstart_std=0.0:qstart_sum=2.0:ref_name_counter=GB_GCA_015655465.1_protein.faa_JAATEY010000177.1_4@PF00015_full_PFAM.486.690--2:scovhsp_avg=76.5:scovhsp_max=76.5:scovhsp_min=76.5:scovhsp_std=0.0:scovhsp_sum=153.0:send_avg=161.0:send_max=161.0:send_min=161.0:send_std=0.0:send_sum=322.0:sstart_avg=6.0:sstart_max=6.0:sstart_min=6.0:sstart_std=0.0:sstart_sum=12.0],207254e6-7563-4d14-9d7b-9aae27d6bdd8_6@MCPsignal.326.482:0.0144836[&&NHX:Sample=rhiztom3:Type=capture:besthit=85.3:bitscore=229.0:capture_class=c__Gammaproteobacteria:capture_domain=d__Bacteria:capture_family=f__Burkholderiaceae:capture_genus=g__Alicycliphilus:capture_order=o__Burkholderiales:capture_phylum=p__Proteobacteria:capture_species=s__Alicycliphilus sp018240995:evalue=2.84e-77:gapopen=0.0:heptad=MCP-36H:length=156.0:mismatch=23.0:qcovhsp=100.0:qend=156.0:qstart=1.0:ref_name=GB_GCA_015655465.1_protein.faa_JAATEY010000177.1_4@PF00015_full_PFAM.486.690:scovhsp=76.5:send=161.0:sstart=6.0])0.838:0.00479915[&&NHX:Sample_counter=rhiztom2--2||rhiztom3--1:Type_counter=capture--3:besthit_avg=86.10000000000001:besthit_max=86.5:besthit_min=85.3:besthit_std=0.6928203230275526:besthit_sum=258.3:bitscore_avg=234.0:bitscore_max=237.0:bitscore_min=229.0:bitscore_std=4.358898943540674:bitscore_sum=702.0:capture_class_counter=c__Gammaproteobacteria--3:capture_domain_counter=d__Bacteria--3:capture_family_counter=f__Burkholderiaceae--3:capture_genus_counter=g__Alicycliphilus--3:capture_order_counter=o__Burkholderiales--3:capture_phylum_counter=p__Proteobacteria--3:capture_species_counter=s__Alicycliphilus sp018240995--3:evalue_avg=9.503433333333334e-78:evalue_max=2.84e-77:evalue_min=3.66e-80:evalue_std=1.6364917291063018e-77:evalue_sum=2.85103e-77:gapopen_avg=0.0:gapopen_max=0.0:gapopen_min=0.0:gapopen_std=0.0:gapopen_sum=0.0:gtdb_class_counter=:gtdb_domain_counter=:gtdb_family_counter=:gtdb_genus_counter=:gtdb_order_counter=:gtdb_phylum_counter=:gtdb_species_counter=:heptad_counter=MCP-36H--3:lbd_counter=:length_avg=156.0:length_max=156.0:length_min=156.0:length_std=0.0:length_sum=468.0:mismatch_avg=21.666666666666668:mismatch_max=23.0:mismatch_min=21.0:mismatch_std=1.1547005383792515:mismatch_sum=65.0:name=N1015780:qcovhsp_avg=100.0:qcovhsp_max=100.0:qcovhsp_min=100.0:qcovhsp_std=0.0:qcovhsp_sum=300.0:qend_avg=156.0:qend_max=156.0:qend_min=156.0:qend_std=0.0:qend_sum=468.0:qstart_avg=1.0:qstart_max=1.0:qstart_min=1.0:qstart_std=0.0:qstart_sum=3.0:ref_name_counter=GB_GCA_015655465.1_protein.faa_JAATEY010000177.1_4@PF00015_full_PFAM.486.690--3:scovhsp_avg=76.5:scovhsp_max=76.5:scovhsp_min=76.5:scovhsp_std=0.0:scovhsp_sum=229.5:send_avg=161.0:send_max=161.0:send_min=161.0:send_std=0.0:send_sum=483.0:sstart_avg=6.0:sstart_max=6.0:sstart_min=6.0:sstart_std=0.0:sstart_sum=18.0],(98fb04b2-b540-434b-833c-8ca6b2059924_1@MCPsignal.23.150:0.00587247[&&NHX:Sample=rhiztom1:Type=capture:besthit=89.8:bitscore=200.0:capture_class=c__Gammaproteobacteria:capture_domain=d__Bacteria:capture_family=f__Thiobacillaceae:capture_genus=g__Thiobacillus:capture_order=o__Burkholderiales:capture_phylum=p__Proteobacteria:capture_species=s__Thiobacillus sp016195805:evalue=4.56e-66:gapopen=0.0:heptad=MCP-36H:length=127.0:mismatch=13.0:qcovhsp=100.0:qend=127.0:qstart=1.0:ref_name=GB_GCA_015655465.1_protein.faa_JAATEY010000177.1_4@PF00015_full_PFAM.486.690:scovhsp=62.3:send=159.0:sstart=33.0],f83e0cd7-764f-4c16-a7f4-83013efb7081_4@MCPsignal.161.236:0.0359365[&&NHX:Sample=rhiztom2:Type=capture:capture_class=c__Gammaproteobacteria:capture_domain=d__Bacteria:capture_family=f__Burkholderiaceae:capture_genus=g__Rubrivivax:capture_order=o__Burkholderiales:capture_phylum=p__Proteobacteria:capture_species=s__Rubrivivax sp001295905:heptad=MCP-36H])0.43:0.000806071[&&NHX:Sample_counter=rhiztom1--1||rhiztom2--1:Type_counter=capture--2:besthit_avg=89.8:besthit_max=89.8:besthit_min=89.8:besthit_std=0:besthit_sum=89.8:bitscore_avg=200.0:bitscore_max=200.0:bitscore_min=200.0:bitscore_std=0:bitscore_sum=200.0:capture_class_counter=c__Gammaproteobacteria--2:capture_domain_counter=d__Bacteria--2:capture_family_counter=f__Burkholderiaceae--1||f__Thiobacillaceae--1:capture_genus_counter=g__Rubrivivax--1||g__Thiobacillus--1:capture_order_counter=o__Burkholderiales--2:capture_phylum_counter=p__Proteobacteria--2:capture_species_counter=s__Rubrivivax sp001295905--1||s__Thiobacillus sp016195805--1:evalue_avg=4.56e-66:evalue_max=4.56e-66:evalue_min=4.56e-66:evalue_std=0:evalue_sum=4.56e-66:gapopen_avg=0.0:gapopen_max=0.0:gapopen_min=0.0:gapopen_std=0:gapopen_sum=0.0:gtdb_class_counter=:gtdb_domain_counter=:gtdb_family_counter=:gtdb_genus_counter=:gtdb_order_counter=:gtdb_phylum_counter=:gtdb_species_counter=:heptad_counter=MCP-36H--2:lbd_counter=:length_avg=127.0:length_max=127.0:length_min=127.0:length_std=0:length_sum=127.0:mismatch_avg=13.0:mismatch_max=13.0:mismatch_min=13.0:mismatch_std=0:mismatch_sum=13.0:name=N1015783:qcovhsp_avg=100.0:qcovhsp_max=100.0:qcovhsp_min=100.0:qcovhsp_std=0:qcovhsp_sum=100.0:qend_avg=127.0:qend_max=127.0:qend_min=127.0:qend_std=0:qend_sum=127.0:qstart_avg=1.0:qstart_max=1.0:qstart_min=1.0:qstart_std=0:qstart_sum=1.0:ref_name_counter=GB_GCA_015655465.1_protein.faa_JAATEY010000177.1_4@PF00015_full_PFAM.486.690--1:scovhsp_avg=62.3:scovhsp_max=62.3:scovhsp_min=62.3:scovhsp_std=0:scovhsp_sum=62.3:send_avg=159.0:send_max=159.0:send_min=159.0:send_std=0:send_sum=159.0:sstart_avg=33.0:sstart_max=33.0:sstart_min=33.0:sstart_std=0:sstart_sum=33.0])0:5e-09[&&NHX:Sample_counter=rhiztom1--1||rhiztom2--3||rhiztom3--1:Type_counter=capture--5:besthit_avg=87.025:besthit_max=89.8:besthit_min=85.3:besthit_std=1.9345542122153097:besthit_sum=348.1:bitscore_avg=225.5:bitscore_max=237.0:bitscore_min=200.0:bitscore_std=17.368553960150702:bitscore_sum=902.0:capture_class_counter=c__Gammaproteobacteria--5:capture_domain_counter=d__Bacteria--5:capture_family_counter=f__Burkholderiaceae--4||f__Thiobacillaceae--1:capture_genus_counter=g__Alicycliphilus--3||g__Rubrivivax--1||g__Thiobacillus--1:capture_order_counter=o__Burkholderiales--5:capture_phylum_counter=p__Proteobacteria--5:capture_species_counter=s__Alicycliphilus sp018240995--3||s__Rubrivivax sp001295905--1||s__Thiobacillus sp016195805--1:evalue_avg=1.1400000000071276e-66:evalue_max=4.56e-66:evalue_min=3.66e-80:evalue_std=2.2799999999952484e-66:evalue_sum=4.5600000000285104e-66:gapopen_avg=0.0:gapopen_max=0.0:gapopen_min=0.0:gapopen_std=0.0:gapopen_sum=0.0:gtdb_class_counter=:gtdb_domain_counter=:gtdb_family_counter=:gtdb_genus_counter=:gtdb_order_counter=:gtdb_phylum_counter=:gtdb_species_counter=:heptad_counter=MCP-36H--5:lbd_counter=:length_avg=148.75:length_max=156.0:length_min=127.0:length_std=14.5:length_sum=595.0:mismatch_avg=19.5:mismatch_max=23.0:mismatch_min=13.0:mismatch_std=4.43471156521669:mismatch_sum=78.0:name=N1015784:qcovhsp_avg=100.0:qcovhsp_max=100.0:qcovhsp_min=100.0:qcovhsp_std=0.0:qcovhsp_sum=400.0:qend_avg=148.75:qend_max=156.0:qend_min=127.0:qend_std=14.5:qend_sum=595.0:qstart_avg=1.0:qstart_max=1.0:qstart_min=1.0:qstart_std=0.0:qstart_sum=4.0:ref_name_counter=GB_GCA_015655465.1_protein.faa_JAATEY010000177.1_4@PF00015_full_PFAM.486.690--4:scovhsp_avg=72.95:scovhsp_max=76.5:scovhsp_min=62.3:scovhsp_std=7.100000000000001:scovhsp_sum=291.8:send_avg=160.5:send_max=161.0:send_min=159.0:send_std=1.0:send_sum=642.0:sstart_avg=12.75:sstart_max=33.0:sstart_min=6.0:sstart_std=13.5:sstart_sum=51.0])0:5e-09[&&NHX:Sample_counter=rhizpot1--9||rhizpot3--6||rhiztom1--124||rhiztom2--166||rhiztom3--122:Type_counter=capture--427:besthit_avg=85.98060109289618:besthit_max=91.1:besthit_min=58.7:besthit_std=2.766854832674583:besthit_sum=31468.9:bitscore_avg=194.17978142076498:bitscore_max=238.0:bitscore_min=68.9:bitscore_std=42.67778641287265:bitscore_sum=71069.79999999999:capture_class_counter=c__Alphaproteobacteria--54||c__Bacteroidia--1||c__DSM-4660--1||c__Desulfarculia--3||c__Desulfovibrionia--2||c__Gammaproteobacteria--361||c__Gemmatimonadetes--1||c__Ignavibacteria--1||c__Syntrophia--2||c__UBA11346--1:capture_domain_counter=d__Bacteria--427:capture_family_counter=f__Azospirillaceae--2||f__Beijerinckiaceae--5||f__Burkholderiaceae--270||f__Casimicrobiaceae--5||f__Caulobacteraceae--23||f__Chitinophagaceae--1||f__Desulfarculaceae--3||f__Desulfovibrionaceae--2||f__Enterobacteriaceae--6||f__Gemmatimonadaceae--1||f__HGW-15--1||f__Halomonadaceae--40||f__Hyphomicrobiaceae--9||f__Ignavibacteriaceae--1||f__Pseudomonadaceae--5||f__Rhizobiaceae--9||f__Rhodobacteraceae--1||f__Sphingomonadaceae--1||f__Sulfurifustaceae--1||f__Thiobacillaceae--34||f__UBA11346--1||f__UBA8958--2||f__Xanthobacteraceae--4:capture_genus_counter=g__46-32--1||g__Acidovorax--2||g__Acidovorax_A--41||g__Alicycliphilus--53||g__Azospirillum--2||g__Bradyrhizobium--4||g__Burkholderia--2||g__CAIWHR01--5||g__Caulobacter--23||g__Cronobacter--4||g__Desulfohalovibrio--2||g__Duganella--8||g__Enterovirga--5||g__Erwinia--1||g__Erwinia_B--1||g__Gemmatirosa--1||g__Giesbergeria--1||g__HGW-15--1||g__Halomonas--40||g__Hyphomicrobium_A--9||g__Ideonella_A--1||g__JACRDC01--3||g__Janthinobacterium--1||g__Massilia--8||g__Noviherbaspirillum_A--4||g__Novosphingobium--1||g__PFJX01--22||g__Pelomonas--2||g__Pseudomonas_E--3||g__Pseudomonas_K--2||g__Ramlibacter--128||g__Rhizobacter--5||g__Rhizobium--9||g__Rubrivivax--13||g__SCRL01--1||g__Thiobacillus--12||g__Thioclava--1||g__UBA11346--1||g__UBA8958--2||g__WJMR01--1||g__Xylophilus--1:capture_order_counter=o__Acidiferrobacterales--1||o__Azospirillales--2||o__Burkholderiales--309||o__Caulobacterales--23||o__Chitinophagales--1||o__Desulfarculales--3||o__Desulfatiglandales--1||o__Desulfovibrionales--2||o__Enterobacterales--6||o__Gemmatimonadales--1||o__Ignavibacteriales--1||o__Pseudomonadales--45||o__Rhizobiales--27||o__Rhodobacterales--1||o__Sphingomonadales--1||o__Syntrophales--2||o__UBA11346--1:capture_phylum_counter=p__Bacteroidota--2||p__Desulfobacterota--6||p__Desulfobacterota_I--2||p__Gemmatimonadota--1||p__Planctomycetota--1||p__Proteobacteria--415:capture_species_counter=s__46-32 sp003243445--1||s__Acidovorax delafieldii_B--1||s__Acidovorax kalamii--1||s__Acidovorax_A wautersii--41||s__Alicycliphilus sp018240995--53||s__Azospirillum griseum--1||s__Azospirillum lipoferum_B--1||s__Bradyrhizobium sp000239775--2||s__Bradyrhizobium sp000473065--2||s__Burkholderia lata--2||s__CAIWHR01 sp903912485--5||s__Caulobacter sp003185805--17||s__Caulobacter sp017744445--6||s__Cronobacter turicensis--2||s__Cronobacter universalis--2||s__Desulfohalovibrio alkalitolerans--2||s__Duganella alba--3||s__Duganella fentianensis--1||s__Duganella margarita--3||s__Duganella sp009674535--1||s__Enterovirga sp903644085--5||s__Erwinia billingiae--1||s__Erwinia_B gerundensis--1||s__Gemmatirosa kalamazoonesis--1||s__Giesbergeria sp001770955--1||s__HGW-15 sp002840535--1||s__Halomonas sp015992245--40||s__Hyphomicrobium_A sp009026145--2||s__Hyphomicrobium_A sp900117445--7||s__Ideonella_A sakaiensis--1||s__JACRDC01 sp016208115--3||s__Janthinobacterium sp003133225--1||s__Massilia sp002339265--3||s__Massilia sp003520365--4||s__Massilia sp006715485--1||s__Noviherbaspirillum_A pedocola--4||s__Novosphingobium sp002556635--1||s__PFJX01 sp903918705--22||s__Pelomonas sp001425705--2||s__Pseudomonas_E sp019139675--1||s__Pseudomonas_E sp900108875--2||s__Pseudomonas_K guangdongensis--2||s__Ramlibacter lithotrophicus--1||s__Ramlibacter sp013697775--127||s__Rhizobacter sp000799605--5||s__Rhizobium rhizogenes_C--1||s__Rhizobium sp002531825--5||s__Rhizobium sp004341625--3||s__Rubrivivax sp001295905--13||s__SCRL01 sp004298065--1||s__Thiobacillus sp016195805--12||s__Thioclava dalianensis--1||s__UBA11346 sp003482625--1||s__UBA8958 sp003451635--2||s__WJMR01 sp014727845--1||s__Xylophilus sp001421705--1:evalue_avg=8.755018759916079e-20:evalue_max=2.81e-17:evalue_min=1.28e-80:evalue_std=1.4727048747214568e-18:evalue_sum=3.2043368661292847e-17:gapopen_avg=0.1721311475409836:gapopen_max=3.0:gapopen_min=0.0:gapopen_std=0.4507398414507068:gapopen_sum=63.0:gtdb_class_counter=:gtdb_domain_counter=:gtdb_family_counter=:gtdb_genus_counter=:gtdb_order_counter=:gtdb_phylum_counter=:gtdb_species_counter=:heptad_counter=MCP-36H--426||MCP-38H--1:lbd_counter=:length_avg=130.2431693989071:length_max=157.0:length_min=47.0:length_std=28.637524856862015:length_sum=47669.0:mismatch_avg=17.961748633879782:mismatch_max=42.0:mismatch_min=6.0:mismatch_std=4.7833800397977075:mismatch_sum=6574.0:name=N1015785:qcovhsp_avg=99.5825136612022:qcovhsp_max=100.0:qcovhsp_min=95.2:qcovhsp_std=0.864787704460154:qcovhsp_sum=36447.200000000004:qend_avg=130.18852459016392:qend_max=157.0:qend_min=47.0:qend_std=28.642242575172254:qend_sum=47649.0:qstart_avg=1.1229508196721312:qstart_max=7.0:qstart_min=1.0:qstart_std=0.5375418763292265:qstart_sum=411.0:ref_name_counter=GB_GCA_003242275.1_protein.faa_QGUX01000013.1_13@PF00015_full_PFAM.669.893--1||GB_GCA_003242275.1_protein.faa_QGUX01000168.1_4@PF00015_full_PFAM.492.677--81||GB_GCA_003242685.1_protein.faa_QGVD01000028.1_22@PF00015_full_PFAM.613.819--4||GB_GCA_015655465.1_protein.faa_JAATEY010000177.1_1@PF00015_full_PFAM.2.166--3||GB_GCA_015655465.1_protein.faa_JAATEY010000177.1_4@PF00015_full_PFAM.486.690--227||GB_GCA_015655465.1_protein.faa_JAATEY010000196.1_10@PF00015_full_PFAM.708.781--30||GB_GCA_016720075.1_protein.faa_JADJXW010000006.1_171@PF00015_full_PFAM.489.675--3||GB_GCA_018241505.1_protein.faa_JAFEDS010000034.1_19@PF00015_full_PFAM.307.505--15||GB_GCA_903838705.1_protein.faa_CAILZL010000004.1_146@PF00015_full_PFAM.618.812--1||RS_GCF_004135585.1_protein.faa_NZ_CP035501.1_2963@PF00015_full_PFAM.189.427--1:scovhsp_avg=69.26092896174863:scovhsp_max=89.0:scovhsp_min=50.0:scovhsp_std=7.933765414682597:scovhsp_sum=25349.5:send_avg=139.11748633879782:send_max=237.0:send_min=55.0:send_std=28.881711902713104:send_sum=50917.0:sstart_avg=9.967213114754099:sstart_max=103.0:sstart_min=1.0:sstart_std=8.868847519355656:sstart_sum=3648.0],(4137ddc1-b198-466c-a4e1-b46b96042b65_5@MCPsignal.89.245:0.00480026[&&NHX:Sample=rhiztom3:Type=capture:besthit=87.2:bitscore=237.0:capture_class=c__Gammaproteobacteria:capture_domain=d__Bacteria:capture_family=f__Burkholderiaceae:capture_genus=g__Alicycliphilus:capture_order=o__Burkholderiales:capture_phylum=p__Proteobacteria:capture_species=s__Alicycliphilus sp018240995:evalue=3.66e-80:gapopen=0.0:heptad=MCP-36H:length=156.0:mismatch=20.0:qcovhsp=100.0:qend=156.0:qstart=1.0:ref_name=GB_GCA_015655465.1_protein.faa_JAATEY010000177.1_4@PF00015_full_PFAM.486.690:scovhsp=76.5:send=161.0:sstart=6.0],(5d71cc9b-c849-46df-9524-e06d3552b43f_3@MCPsignal.293.390:0.0154234[&&NHX:Sample=rhiztom1:Type=capture:capture_class=c__Alphaproteobacteria:capture_domain=d__Bacteria:capture_family=f__Sphingomonadaceae:capture_genus=g__Novosphingobium:capture_order=o__Sphingomonadales:capture_phylum=p__Proteobacteria:capture_species=s__Novosphingobium sp002556635:heptad=MCP-36H],f82c7065-466a-4ce3-b7a8-f38530b5c6e2_3@MCPsignal.1008.1164:0.00479419[&&NHX:Sample=rhizpot3:Type=capture:besthit=87.2:bitscore=236.0:capture_class=c__Gammaproteobacteria:capture_domain=d__Bacteria:capture_family=f__Burkholderiaceae:capture_genus=g__Ramlibacter:capture_order=o__Burkholderiales:capture_phylum=p__Proteobacteria:capture_species=s__Ramlibacter sp013697775:evalue=1.05e-79:gapopen=0.0:heptad=MCP-36H:length=156.0:mismatch=20.0:qcovhsp=100.0:qend=156.0:qstart=1.0:ref_name=GB_GCA_015655465.1_protein.faa_JAATEY010000177.1_4@PF00015_full_PFAM.486.690:scovhsp=76.5:send=161.0:sstart=6.0])0:1.8e-08[&&NHX:Sample_counter=rhizpot3--1||rhiztom1--1:Type_counter=capture--2:besthit_avg=87.2:besthit_max=87.2:besthit_min=87.2:besthit_std=0:besthit_sum=87.2:bitscore_avg=236.0:bitscore_max=236.0:bitscore_min=236.0:bitscore_std=0:bitscore_sum=236.0:capture_class_counter=c__Alphaproteobacteria--1||c__Gammaproteobacteria--1:capture_domain_counter=d__Bacteria--2:capture_family_counter=f__Burkholderiaceae--1||f__Sphingomonadaceae--1:capture_genus_counter=g__Novosphingobium--1||g__Ramlibacter--1:capture_order_counter=o__Burkholderiales--1||o__Sphingomonadales--1:capture_phylum_counter=p__Proteobacteria--2:capture_species_counter=s__Novosphingobium sp002556635--1||s__Ramlibacter sp013697775--1:evalue_avg=1.05e-79:evalue_max=1.05e-79:evalue_min=1.05e-79:evalue_std=0:evalue_sum=1.05e-79:gapopen_avg=0.0:gapopen_max=0.0:gapopen_min=0.0:gapopen_std=0:gapopen_sum=0.0:gtdb_class_counter=:gtdb_domain_counter=:gtdb_family_counter=:gtdb_genus_counter=:gtdb_order_counter=:gtdb_phylum_counter=:gtdb_species_counter=:heptad_counter=MCP-36H--2:lbd_counter=:length_avg=156.0:length_max=156.0:length_min=156.0:length_std=0:length_sum=156.0:mismatch_avg=20.0:mismatch_max=20.0:mismatch_min=20.0:mismatch_std=0:mismatch_sum=20.0:name=N1015789:qcovhsp_avg=100.0:qcovhsp_max=100.0:qcovhsp_min=100.0:qcovhsp_std=0:qcovhsp_sum=100.0:qend_avg=156.0:qend_max=156.0:qend_min=156.0:qend_std=0:qend_sum=156.0:qstart_avg=1.0:qstart_max=1.0:qstart_min=1.0:qstart_std=0:qstart_sum=1.0:ref_name_counter=GB_GCA_015655465.1_protein.faa_JAATEY010000177.1_4@PF00015_full_PFAM.486.690--1:scovhsp_avg=76.5:scovhsp_max=76.5:scovhsp_min=76.5:scovhsp_std=0:scovhsp_sum=76.5:send_avg=161.0:send_max=161.0:send_min=161.0:send_std=0:send_sum=161.0:sstart_avg=6.0:sstart_max=6.0:sstart_min=6.0:sstart_std=0:sstart_sum=6.0])0:5e-09[&&NHX:Sample_counter=rhizpot3--1||rhiztom1--1||rhiztom3--1:Type_counter=capture--3:besthit_avg=87.2:besthit_max=87.2:besthit_min=87.2:besthit_std=0.0:besthit_sum=174.4:bitscore_avg=236.5:bitscore_max=237.0:bitscore_min=236.0:bitscore_std=0.7071067811865476:bitscore_sum=473.0:capture_class_counter=c__Alphaproteobacteria--1||c__Gammaproteobacteria--2:capture_domain_counter=d__Bacteria--3:capture_family_counter=f__Burkholderiaceae--2||f__Sphingomonadaceae--1:capture_genus_counter=g__Alicycliphilus--1||g__Novosphingobium--1||g__Ramlibacter--1:capture_order_counter=o__Burkholderiales--2||o__Sphingomonadales--1:capture_phylum_counter=p__Proteobacteria--3:capture_species_counter=s__Alicycliphilus sp018240995--1||s__Novosphingobium sp002556635--1||s__Ramlibacter sp013697775--1:evalue_avg=7.08e-80:evalue_max=1.05e-79:evalue_min=3.66e-80:evalue_std=4.8366103833159845e-80:evalue_sum=1.416e-79:gapopen_avg=0.0:gapopen_max=0.0:gapopen_min=0.0:gapopen_std=0.0:gapopen_sum=0.0:gtdb_class_counter=:gtdb_domain_counter=:gtdb_family_counter=:gtdb_genus_counter=:gtdb_order_counter=:gtdb_phylum_counter=:gtdb_species_counter=:heptad_counter=MCP-36H--3:lbd_counter=:length_avg=156.0:length_max=156.0:length_min=156.0:length_std=0.0:length_sum=312.0:mismatch_avg=20.0:mismatch_max=20.0:mismatch_min=20.0:mismatch_std=0.0:mismatch_sum=40.0:name=N1015790:qcovhsp_avg=100.0:qcovhsp_max=100.0:qcovhsp_min=100.0:qcovhsp_std=0.0:qcovhsp_sum=200.0:qend_avg=156.0:qend_max=156.0:qend_min=156.0:qend_std=0.0:qend_sum=312.0:qstart_avg=1.0:qstart_max=1.0:qstart_min=1.0:qstart_std=0.0:qstart_sum=2.0:ref_name_counter=GB_GCA_015655465.1_protein.faa_JAATEY010000177.1_4@PF00015_full_PFAM.486.690--2:scovhsp_avg=76.5:scovhsp_max=76.5:scovhsp_min=76.5:scovhsp_std=0.0:scovhsp_sum=153.0:send_avg=161.0:send_max=161.0:send_min=161.0:send_std=0.0:send_sum=322.0:sstart_avg=6.0:sstart_max=6.0:sstart_min=6.0:sstart_std=0.0:sstart_sum=12.0])0:5e-09[&&NHX:Sample_counter=rhizpot1--9||rhizpot3--7||rhiztom1--125||rhiztom2--166||rhiztom3--123:Type_counter=capture--430:besthit_avg=85.98722826086957:besthit_max=91.1:besthit_min=58.7:besthit_std=2.760765390074945:besthit_sum=31643.300000000003:bitscore_avg=194.40978260869562:bitscore_max=238.0:bitscore_min=68.9:bitscore_std=42.67524040731138:bitscore_sum=71542.79999999999:capture_class_counter=c__Alphaproteobacteria--55||c__Bacteroidia--1||c__DSM-4660--1||c__Desulfarculia--3||c__Desulfovibrionia--2||c__Gammaproteobacteria--363||c__Gemmatimonadetes--1||c__Ignavibacteria--1||c__Syntrophia--2||c__UBA11346--1:capture_domain_counter=d__Bacteria--430:capture_family_counter=f__Azospirillaceae--2||f__Beijerinckiaceae--5||f__Burkholderiaceae--272||f__Casimicrobiaceae--5||f__Caulobacteraceae--23||f__Chitinophagaceae--1||f__Desulfarculaceae--3||f__Desulfovibrionaceae--2||f__Enterobacteriaceae--6||f__Gemmatimonadaceae--1||f__HGW-15--1||f__Halomonadaceae--40||f__Hyphomicrobiaceae--9||f__Ignavibacteriaceae--1||f__Pseudomonadaceae--5||f__Rhizobiaceae--9||f__Rhodobacteraceae--1||f__Sphingomonadaceae--2||f__Sulfurifustaceae--1||f__Thiobacillaceae--34||f__UBA11346--1||f__UBA8958--2||f__Xanthobacteraceae--4:capture_genus_counter=g__46-32--1||g__Acidovorax--2||g__Acidovorax_A--41||g__Alicycliphilus--54||g__Azospirillum--2||g__Bradyrhizobium--4||g__Burkholderia--2||g__CAIWHR01--5||g__Caulobacter--23||g__Cronobacter--4||g__Desulfohalovibrio--2||g__Duganella--8||g__Enterovirga--5||g__Erwinia--1||g__Erwinia_B--1||g__Gemmatirosa--1||g__Giesbergeria--1||g__HGW-15--1||g__Halomonas--40||g__Hyphomicrobium_A--9||g__Ideonella_A--1||g__JACRDC01--3||g__Janthinobacterium--1||g__Massilia--8||g__Noviherbaspirillum_A--4||g__Novosphingobium--2||g__PFJX01--22||g__Pelomonas--2||g__Pseudomonas_E--3||g__Pseudomonas_K--2||g__Ramlibacter--129||g__Rhizobacter--5||g__Rhizobium--9||g__Rubrivivax--13||g__SCRL01--1||g__Thiobacillus--12||g__Thioclava--1||g__UBA11346--1||g__UBA8958--2||g__WJMR01--1||g__Xylophilus--1:capture_order_counter=o__Acidiferrobacterales--1||o__Azospirillales--2||o__Burkholderiales--311||o__Caulobacterales--23||o__Chitinophagales--1||o__Desulfarculales--3||o__Desulfatiglandales--1||o__Desulfovibrionales--2||o__Enterobacterales--6||o__Gemmatimonadales--1||o__Ignavibacteriales--1||o__Pseudomonadales--45||o__Rhizobiales--27||o__Rhodobacterales--1||o__Sphingomonadales--2||o__Syntrophales--2||o__UBA11346--1:capture_phylum_counter=p__Bacteroidota--2||p__Desulfobacterota--6||p__Desulfobacterota_I--2||p__Gemmatimonadota--1||p__Planctomycetota--1||p__Proteobacteria--418:capture_species_counter=s__46-32 sp003243445--1||s__Acidovorax delafieldii_B--1||s__Acidovorax kalamii--1||s__Acidovorax_A wautersii--41||s__Alicycliphilus sp018240995--54||s__Azospirillum griseum--1||s__Azospirillum lipoferum_B--1||s__Bradyrhizobium sp000239775--2||s__Bradyrhizobium sp000473065--2||s__Burkholderia lata--2||s__CAIWHR01 sp903912485--5||s__Caulobacter sp003185805--17||s__Caulobacter sp017744445--6||s__Cronobacter turicensis--2||s__Cronobacter universalis--2||s__Desulfohalovibrio alkalitolerans--2||s__Duganella alba--3||s__Duganella fentianensis--1||s__Duganella margarita--3||s__Duganella sp009674535--1||s__Enterovirga sp903644085--5||s__Erwinia billingiae--1||s__Erwinia_B gerundensis--1||s__Gemmatirosa kalamazoonesis--1||s__Giesbergeria sp001770955--1||s__HGW-15 sp002840535--1||s__Halomonas sp015992245--40||s__Hyphomicrobium_A sp009026145--2||s__Hyphomicrobium_A sp900117445--7||s__Ideonella_A sakaiensis--1||s__JACRDC01 sp016208115--3||s__Janthinobacterium sp003133225--1||s__Massilia sp002339265--3||s__Massilia sp003520365--4||s__Massilia sp006715485--1||s__Noviherbaspirillum_A pedocola--4||s__Novosphingobium sp002556635--2||s__PFJX01 sp903918705--22||s__Pelomonas sp001425705--2||s__Pseudomonas_E sp019139675--1||s__Pseudomonas_E sp900108875--2||s__Pseudomonas_K guangdongensis--2||s__Ramlibacter lithotrophicus--1||s__Ramlibacter sp013697775--128||s__Rhizobacter sp000799605--5||s__Rhizobium rhizogenes_C--1||s__Rhizobium sp002531825--5||s__Rhizobium sp004341625--3||s__Rubrivivax sp001295905--13||s__SCRL01 sp004298065--1||s__Thiobacillus sp016195805--12||s__Thioclava dalianensis--1||s__UBA11346 sp003482625--1||s__UBA8958 sp003451635--2||s__WJMR01 sp014727845--1||s__Xylophilus sp001421705--1:evalue_avg=8.707437136220882e-20:evalue_max=2.81e-17:evalue_min=1.28e-80:evalue_std=1.468700716175116e-18:evalue_sum=3.2043368661292847e-17:gapopen_avg=0.17119565217391305:gapopen_max=3.0:gapopen_min=0.0:gapopen_std=0.44968858104976267:gapopen_sum=63.0:gtdb_class_counter=:gtdb_domain_counter=:gtdb_family_counter=:gtdb_genus_counter=:gtdb_order_counter=:gtdb_phylum_counter=:gtdb_species_counter=:heptad_counter=MCP-36H--429||MCP-38H--1:lbd_counter=:length_avg=130.38315217391303:length_max=157.0:length_min=47.0:length_std=28.62226870438548:length_sum=47981.0:mismatch_avg=17.972826086956523:mismatch_max=42.0:mismatch_min=6.0:mismatch_std=4.7726880392013475:mismatch_sum=6614.0:name=N1015791:qcovhsp_avg=99.58478260869565:qcovhsp_max=100.0:qcovhsp_min=95.2:qcovhsp_std=0.8629756242728346:qcovhsp_sum=36647.2:qend_avg=130.3288043478261:qend_max=157.0:qend_min=47.0:qend_std=28.627229976269174:qend_sum=47961.0:qstart_avg=1.122282608695652:qstart_max=7.0:qstart_min=1.0:qstart_std=0.5361515977021021:qstart_sum=413.0:ref_name_counter=GB_GCA_003242275.1_protein.faa_QGUX01000013.1_13@PF00015_full_PFAM.669.893--1||GB_GCA_003242275.1_protein.faa_QGUX01000168.1_4@PF00015_full_PFAM.492.677--81||GB_GCA_003242685.1_protein.faa_QGVD01000028.1_22@PF00015_full_PFAM.613.819--4||GB_GCA_015655465.1_protein.faa_JAATEY010000177.1_1@PF00015_full_PFAM.2.166--3||GB_GCA_015655465.1_protein.faa_JAATEY010000177.1_4@PF00015_full_PFAM.486.690--229||GB_GCA_015655465.1_protein.faa_JAATEY010000196.1_10@PF00015_full_PFAM.708.781--30||GB_GCA_016720075.1_protein.faa_JADJXW010000006.1_171@PF00015_full_PFAM.489.675--3||GB_GCA_018241505.1_protein.faa_JAFEDS010000034.1_19@PF00015_full_PFAM.307.505--15||GB_GCA_903838705.1_protein.faa_CAILZL010000004.1_146@PF00015_full_PFAM.618.812--1||RS_GCF_004135585.1_protein.faa_NZ_CP035501.1_2963@PF00015_full_PFAM.189.427--1:scovhsp_avg=69.30027173913045:scovhsp_max=89.0:scovhsp_min=50.0:scovhsp_std=7.930046674070217:scovhsp_sum=25502.500000000004:send_avg=139.23641304347825:send_max=237.0:send_min=55.0:send_std=28.84792561288948:send_sum=51239.0:sstart_avg=9.945652173913043:sstart_max=103.0:sstart_min=1.0:sstart_std=8.849469733260083:sstart_sum=3660.0],(((f729e5ae-31c9-4580-af25-8640e83c2ffb_5@MCPsignal.46.198:0[&&NHX:Sample=rhiztom1:Type=capture:besthit=87.5:bitscore=230.0:capture_class=c__Gammaproteobacteria:capture_domain=d__Bacteria:capture_family=f__Burkholderiaceae:capture_genus=g__Noviherbaspirillum_A:capture_order=o__Burkholderiales:capture_phylum=p__Proteobacteria:capture_species=s__Noviherbaspirillum_A pedocola:evalue=1.71e-77:gapopen=0.0:heptad=MCP-36H:length=152.0:mismatch=19.0:qcovhsp=100.0:qend=152.0:qstart=1.0:ref_name=GB_GCA_015655465.1_protein.faa_JAATEY010000177.1_4@PF00015_full_PFAM.486.690:scovhsp=74.5:send=157.0:sstart=6.0],ee40ed61-8db4-42d0-bf17-64dec3b9f3c9_6@MCPsignal.99.251:0[&&NHX:Sample=rhiztom2:Type=capture:besthit=87.5:bitscore=230.0:capture_class=c__Gammaproteobacteria:capture_domain=d__Bacteria:capture_family=f__Burkholderiaceae:capture_genus=g__Noviherbaspirillum_A:capture_order=o__Burkholderiales:capture_phylum=p__Proteobacteria:capture_species=s__Noviherbaspirillum_A pedocola:evalue=1.71e-77:gapopen=0.0:heptad=MCP-36H:length=152.0:mismatch=19.0:qcovhsp=100.0:qend=152.0:qstart=1.0:ref_name=GB_GCA_015655465.1_protein.faa_JAATEY010000177.1_4@PF00015_full_PFAM.486.690:scovhsp=74.5:send=157.0:sstart=6.0])0:0[&&NHX:Sample_counter=rhiztom1--1||rhiztom2--1:Type_counter=capture--2:besthit_avg=87.5:besthit_max=87.5:besthit_min=87.5:besthit_std=0.0:besthit_sum=175.0:bitscore_avg=230.0:bitscore_max=230.0:bitscore_min=230.0:bitscore_std=0.0:bitscore_sum=460.0:capture_class_counter=c__Gammaproteobacteria--2:capture_domain_counter=d__Bacteria--2:capture_family_counter=f__Burkholderiaceae--2:capture_genus_counter=g__Noviherbaspirillum_A--2:capture_order_counter=o__Burkholderiales--2:capture_phylum_counter=p__Proteobacteria--2:capture_species_counter=s__Noviherbaspirillum_A pedocola--2:evalue_avg=1.71e-77:evalue_max=1.71e-77:evalue_min=1.71e-77:evalue_std=0.0:evalue_sum=3.42e-77:gapopen_avg=0.0:gapopen_max=0.0:gapopen_min=0.0:gapopen_std=0.0:gapopen_sum=0.0:gtdb_class_counter=:gtdb_domain_counter=:gtdb_family_counter=:gtdb_genus_counter=:gtdb_order_counter=:gtdb_phylum_counter=:gtdb_species_counter=:heptad_counter=MCP-36H--2:lbd_counter=:length_avg=152.0:length_max=152.0:length_min=152.0:length_std=0.0:length_sum=304.0:mismatch_avg=19.0:mismatch_max=19.0:mismatch_min=19.0:mismatch_std=0.0:mismatch_sum=38.0:name=N1015794:qcovhsp_avg=100.0:qcovhsp_max=100.0:qcovhsp_min=100.0:qcovhsp_std=0.0:qcovhsp_sum=200.0:qend_avg=152.0:qend_max=152.0:qend_min=152.0:qend_std=0.0:qend_sum=304.0:qstart_avg=1.0:qstart_max=1.0:qstart_min=1.0:qstart_std=0.0:qstart_sum=2.0:ref_name_counter=GB_GCA_015655465.1_protein.faa_JAATEY010000177.1_4@PF00015_full_PFAM.486.690--2:scovhsp_avg=74.5:scovhsp_max=74.5:scovhsp_min=74.5:scovhsp_std=0.0:scovhsp_sum=149.0:send_avg=157.0:send_max=157.0:send_min=157.0:send_std=0.0:send_sum=314.0:sstart_avg=6.0:sstart_max=6.0:sstart_min=6.0:sstart_std=0.0:sstart_sum=12.0],0de04ce3-f5ca-401c-b046-b8f09d11a7cf_5@MCPsignal.39.191:0[&&NHX:Sample=rhiztom3:Type=capture:besthit=87.5:bitscore=230.0:capture_class=c__Gammaproteobacteria:capture_domain=d__Bacteria:capture_family=f__Burkholderiaceae:capture_genus=g__Noviherbaspirillum_A:capture_order=o__Burkholderiales:capture_phylum=p__Proteobacteria:capture_species=s__Noviherbaspirillum_A pedocola:evalue=1.71e-77:gapopen=0.0:heptad=MCP-36H:length=152.0:mismatch=19.0:qcovhsp=100.0:qend=152.0:qstart=1.0:ref_name=GB_GCA_015655465.1_protein.faa_JAATEY010000177.1_4@PF00015_full_PFAM.486.690:scovhsp=74.5:send=157.0:sstart=6.0])0:0[&&NHX:Sample_counter=rhiztom1--1||rhiztom2--1||rhiztom3--1:Type_counter=capture--3:besthit_avg=87.5:besthit_max=87.5:besthit_min=87.5:besthit_std=0.0:besthit_sum=262.5:bitscore_avg=230.0:bitscore_max=230.0:bitscore_min=230.0:bitscore_std=0.0:bitscore_sum=690.0:capture_class_counter=c__Gammaproteobacteria--3:capture_domain_counter=d__Bacteria--3:capture_family_counter=f__Burkholderiaceae--3:capture_genus_counter=g__Noviherbaspirillum_A--3:capture_order_counter=o__Burkholderiales--3:capture_phylum_counter=p__Proteobacteria--3:capture_species_counter=s__Noviherbaspirillum_A pedocola--3:evalue_avg=1.7099999999999998e-77:evalue_max=1.71e-77:evalue_min=1.71e-77:evalue_std=2.3485886893770913e-93:evalue_sum=5.1299999999999994e-77:gapopen_avg=0.0:gapopen_max=0.0:gapopen_min=0.0:gapopen_std=0.0:gapopen_sum=0.0:gtdb_class_counter=:gtdb_domain_counter=:gtdb_family_counter=:gtdb_genus_counter=:gtdb_order_counter=:gtdb_phylum_counter=:gtdb_species_counter=:heptad_counter=MCP-36H--3:lbd_counter=:length_avg=152.0:length_max=152.0:length_min=152.0:length_std=0.0:length_sum=456.0:mismatch_avg=19.0:mismatch_max=19.0:mismatch_min=19.0:mismatch_std=0.0:mismatch_sum=57.0:name=N1015796:qcovhsp_avg=100.0:qcovhsp_max=100.0:qcovhsp_min=100.0:qcovhsp_std=0.0:qcovhsp_sum=300.0:qend_avg=152.0:qend_max=152.0:qend_min=152.0:qend_std=0.0:qend_sum=456.0:qstart_avg=1.0:qstart_max=1.0:qstart_min=1.0:qstart_std=0.0:qstart_sum=3.0:ref_name_counter=GB_GCA_015655465.1_protein.faa_JAATEY010000177.1_4@PF00015_full_PFAM.486.690--3:scovhsp_avg=74.5:scovhsp_max=74.5:scovhsp_min=74.5:scovhsp_std=0.0:scovhsp_sum=223.5:send_avg=157.0:send_max=157.0:send_min=157.0:send_std=0.0:send_sum=471.0:sstart_avg=6.0:sstart_max=6.0:sstart_min=6.0:sstart_std=0.0:sstart_sum=18.0],dc21d2e7-10d3-491f-9cc2-319f8f9bdb6f_1@MCPsignal.184.336:0[&&NHX:Sample=rhiztom3:Type=capture:besthit=87.5:bitscore=230.0:capture_class=c__Gammaproteobacteria:capture_domain=d__Bacteria:capture_family=f__Burkholderiaceae:capture_genus=g__Noviherbaspirillum_A:capture_order=o__Burkholderiales:capture_phylum=p__Proteobacteria:capture_species=s__Noviherbaspirillum_A pedocola:evalue=1.71e-77:gapopen=0.0:heptad=MCP-36H:length=152.0:mismatch=19.0:qcovhsp=100.0:qend=152.0:qstart=1.0:ref_name=GB_GCA_015655465.1_protein.faa_JAATEY010000177.1_4@PF00015_full_PFAM.486.690:scovhsp=74.5:send=157.0:sstart=6.0]):5e-09[&&NHX:Sample_counter=rhiztom1--1||rhiztom2--1||rhiztom3--2:Type_counter=capture--4:besthit_avg=87.5:besthit_max=87.5:besthit_min=87.5:besthit_std=0.0:besthit_sum=350.0:bitscore_avg=230.0:bitscore_max=230.0:bitscore_min=230.0:bitscore_std=0.0:bitscore_sum=920.0:capture_class_counter=c__Gammaproteobacteria--4:capture_domain_counter=d__Bacteria--4:capture_family_counter=f__Burkholderiaceae--4:capture_genus_counter=g__Noviherbaspirillum_A--4:capture_order_counter=o__Burkholderiales--4:capture_phylum_counter=p__Proteobacteria--4:capture_species_counter=s__Noviherbaspirillum_A pedocola--4:evalue_avg=1.71e-77:evalue_max=1.71e-77:evalue_min=1.71e-77:evalue_std=0.0:evalue_sum=6.84e-77:gapopen_avg=0.0:gapopen_max=0.0:gapopen_min=0.0:gapopen_std=0.0:gapopen_sum=0.0:gtdb_class_counter=:gtdb_domain_counter=:gtdb_family_counter=:gtdb_genus_counter=:gtdb_order_counter=:gtdb_phylum_counter=:gtdb_species_counter=:heptad_counter=MCP-36H--4:lbd_counter=:length_avg=152.0:length_max=152.0:length_min=152.0:length_std=0.0:length_sum=608.0:mismatch_avg=19.0:mismatch_max=19.0:mismatch_min=19.0:mismatch_std=0.0:mismatch_sum=76.0:name=N1015798:qcovhsp_avg=100.0:qcovhsp_max=100.0:qcovhsp_min=100.0:qcovhsp_std=0.0:qcovhsp_sum=400.0:qend_avg=152.0:qend_max=152.0:qend_min=152.0:qend_std=0.0:qend_sum=608.0:qstart_avg=1.0:qstart_max=1.0:qstart_min=1.0:qstart_std=0.0:qstart_sum=4.0:ref_name_counter=GB_GCA_015655465.1_protein.faa_JAATEY010000177.1_4@PF00015_full_PFAM.486.690--4:scovhsp_avg=74.5:scovhsp_max=74.5:scovhsp_min=74.5:scovhsp_std=0.0:scovhsp_sum=298.0:send_avg=157.0:send_max=157.0:send_min=157.0:send_std=0.0:send_sum=628.0:sstart_avg=6.0:sstart_max=6.0:sstart_min=6.0:sstart_std=0.0:sstart_sum=24.0])0:5e-09[&&NHX:Sample_counter=rhizpot1--9||rhizpot3--7||rhiztom1--126||rhiztom2--167||rhiztom3--125:Type_counter=capture--434:besthit_avg=86.00349462365593:besthit_max=91.1:besthit_min=58.7:besthit_std=2.750283228242236:besthit_sum=31993.300000000003:bitscore_avg=194.79247311827953:bitscore_max=238.0:bitscore_min=68.9:bitscore_std=42.603412127017535:bitscore_sum=72462.79999999999:capture_class_counter=c__Alphaproteobacteria--55||c__Bacteroidia--1||c__DSM-4660--1||c__Desulfarculia--3||c__Desulfovibrionia--2||c__Gammaproteobacteria--367||c__Gemmatimonadetes--1||c__Ignavibacteria--1||c__Syntrophia--2||c__UBA11346--1:capture_domain_counter=d__Bacteria--434:capture_family_counter=f__Azospirillaceae--2||f__Beijerinckiaceae--5||f__Burkholderiaceae--276||f__Casimicrobiaceae--5||f__Caulobacteraceae--23||f__Chitinophagaceae--1||f__Desulfarculaceae--3||f__Desulfovibrionaceae--2||f__Enterobacteriaceae--6||f__Gemmatimonadaceae--1||f__HGW-15--1||f__Halomonadaceae--40||f__Hyphomicrobiaceae--9||f__Ignavibacteriaceae--1||f__Pseudomonadaceae--5||f__Rhizobiaceae--9||f__Rhodobacteraceae--1||f__Sphingomonadaceae--2||f__Sulfurifustaceae--1||f__Thiobacillaceae--34||f__UBA11346--1||f__UBA8958--2||f__Xanthobacteraceae--4:capture_genus_counter=g__46-32--1||g__Acidovorax--2||g__Acidovorax_A--41||g__Alicycliphilus--54||g__Azospirillum--2||g__Bradyrhizobium--4||g__Burkholderia--2||g__CAIWHR01--5||g__Caulobacter--23||g__Cronobacter--4||g__Desulfohalovibrio--2||g__Duganella--8||g__Enterovirga--5||g__Erwinia--1||g__Erwinia_B--1||g__Gemmatirosa--1||g__Giesbergeria--1||g__HGW-15--1||g__Halomonas--40||g__Hyphomicrobium_A--9||g__Ideonella_A--1||g__JACRDC01--3||g__Janthinobacterium--1||g__Massilia--8||g__Noviherbaspirillum_A--8||g__Novosphingobium--2||g__PFJX01--22||g__Pelomonas--2||g__Pseudomonas_E--3||g__Pseudomonas_K--2||g__Ramlibacter--129||g__Rhizobacter--5||g__Rhizobium--9||g__Rubrivivax--13||g__SCRL01--1||g__Thiobacillus--12||g__Thioclava--1||g__UBA11346--1||g__UBA8958--2||g__WJMR01--1||g__Xylophilus--1:capture_order_counter=o__Acidiferrobacterales--1||o__Azospirillales--2||o__Burkholderiales--315||o__Caulobacterales--23||o__Chitinophagales--1||o__Desulfarculales--3||o__Desulfatiglandales--1||o__Desulfovibrionales--2||o__Enterobacterales--6||o__Gemmatimonadales--1||o__Ignavibacteriales--1||o__Pseudomonadales--45||o__Rhizobiales--27||o__Rhodobacterales--1||o__Sphingomonadales--2||o__Syntrophales--2||o__UBA11346--1:capture_phylum_counter=p__Bacteroidota--2||p__Desulfobacterota--6||p__Desulfobacterota_I--2||p__Gemmatimonadota--1||p__Planctomycetota--1||p__Proteobacteria--422:capture_species_counter=s__46-32 sp003243445--1||s__Acidovorax delafieldii_B--1||s__Acidovorax kalamii--1||s__Acidovorax_A wautersii--41||s__Alicycliphilus sp018240995--54||s__Azospirillum griseum--1||s__Azospirillum lipoferum_B--1||s__Bradyrhizobium sp000239775--2||s__Bradyrhizobium sp000473065--2||s__Burkholderia lata--2||s__CAIWHR01 sp903912485--5||s__Caulobacter sp003185805--17||s__Caulobacter sp017744445--6||s__Cronobacter turicensis--2||s__Cronobacter universalis--2||s__Desulfohalovibrio alkalitolerans--2||s__Duganella alba--3||s__Duganella fentianensis--1||s__Duganella margarita--3||s__Duganella sp009674535--1||s__Enterovirga sp903644085--5||s__Erwinia billingiae--1||s__Erwinia_B gerundensis--1||s__Gemmatirosa kalamazoonesis--1||s__Giesbergeria sp001770955--1||s__HGW-15 sp002840535--1||s__Halomonas sp015992245--40||s__Hyphomicrobium_A sp009026145--2||s__Hyphomicrobium_A sp900117445--7||s__Ideonella_A sakaiensis--1||s__JACRDC01 sp016208115--3||s__Janthinobacterium sp003133225--1||s__Massilia sp002339265--3||s__Massilia sp003520365--4||s__Massilia sp006715485--1||s__Noviherbaspirillum_A pedocola--8||s__Novosphingobium sp002556635--2||s__PFJX01 sp903918705--22||s__Pelomonas sp001425705--2||s__Pseudomonas_E sp019139675--1||s__Pseudomonas_E sp900108875--2||s__Pseudomonas_K guangdongensis--2||s__Ramlibacter lithotrophicus--1||s__Ramlibacter sp013697775--128||s__Rhizobacter sp000799605--5||s__Rhizobium rhizogenes_C--1||s__Rhizobium sp002531825--5||s__Rhizobium sp004341625--3||s__Rubrivivax sp001295905--13||s__SCRL01 sp004298065--1||s__Thiobacillus sp016195805--12||s__Thioclava dalianensis--1||s__UBA11346 sp003482625--1||s__UBA8958 sp003451635--2||s__WJMR01 sp014727845--1||s__Xylophilus sp001421705--1:evalue_avg=8.613808779917432e-20:evalue_max=2.81e-17:evalue_min=1.28e-80:evalue_std=1.4607894147312599e-18:evalue_sum=3.2043368661292847e-17:gapopen_avg=0.1693548387096774:gapopen_max=3.0:gapopen_min=0.0:gapopen_std=0.4476071305194854:gapopen_sum=63.0:gtdb_class_counter=:gtdb_domain_counter=:gtdb_family_counter=:gtdb_genus_counter=:gtdb_order_counter=:gtdb_phylum_counter=:gtdb_species_counter=:heptad_counter=MCP-36H--433||MCP-38H--1:lbd_counter=:length_avg=130.61559139784947:length_max=157.0:length_min=47.0:length_std=28.554956215115258:length_sum=48589.0:mismatch_avg=17.983870967741936:mismatch_max=42.0:mismatch_min=6.0:mismatch_std=4.748074719994212:mismatch_sum=6690.0:name=N1015799:qcovhsp_avg=99.58924731182795:qcovhsp_max=100.0:qcovhsp_min=95.2:qcovhsp_std=0.859381381667752:qcovhsp_sum=37047.2:qend_avg=130.56182795698925:qend_max=157.0:qend_min=47.0:qend_std=28.560314858028587:qend_sum=48569.0:qstart_avg=1.1209677419354838:qstart_max=7.0:qstart_min=1.0:qstart_std=0.533402978526636:qstart_sum=417.0:ref_name_counter=GB_GCA_003242275.1_protein.faa_QGUX01000013.1_13@PF00015_full_PFAM.669.893--1||GB_GCA_003242275.1_protein.faa_QGUX01000168.1_4@PF00015_full_PFAM.492.677--81||GB_GCA_003242685.1_protein.faa_QGVD01000028.1_22@PF00015_full_PFAM.613.819--4||GB_GCA_015655465.1_protein.faa_JAATEY010000177.1_1@PF00015_full_PFAM.2.166--3||GB_GCA_015655465.1_protein.faa_JAATEY010000177.1_4@PF00015_full_PFAM.486.690--233||GB_GCA_015655465.1_protein.faa_JAATEY010000196.1_10@PF00015_full_PFAM.708.781--30||GB_GCA_016720075.1_protein.faa_JADJXW010000006.1_171@PF00015_full_PFAM.489.675--3||GB_GCA_018241505.1_protein.faa_JAFEDS010000034.1_19@PF00015_full_PFAM.307.505--15||GB_GCA_903838705.1_protein.faa_CAILZL010000004.1_146@PF00015_full_PFAM.618.812--1||RS_GCF_004135585.1_protein.faa_NZ_CP035501.1_2963@PF00015_full_PFAM.189.427--1:scovhsp_avg=69.35618279569893:scovhsp_max=89.0:scovhsp_min=50.0:scovhsp_std=7.905441126581664:scovhsp_sum=25800.5:send_avg=139.42741935483872:send_max=237.0:send_min=55.0:send_std=28.750579055346652:send_sum=51867.0:sstart_avg=9.903225806451612:sstart_max=103.0:sstart_min=1.0:sstart_std=8.811062045177547:sstart_sum=3684.0],((((1d1b4d8f-1048-45b7-96ea-fe4a918aae14_4@MCPsignal.162.282:0[&&NHX:Sample=rhiztom1:Type=capture:besthit=85.7:bitscore=181.0:capture_class=c__Gammaproteobacteria:capture_domain=d__Bacteria:capture_family=f__Burkholderiaceae:capture_genus=g__Ramlibacter:capture_order=o__Burkholderiales:capture_phylum=p__Proteobacteria:capture_species=s__Ramlibacter sp013697775:evalue=5.3e-59:gapopen=0.0:heptad=MCP-36H:length=119.0:mismatch=17.0:qcovhsp=99.2:qend=119.0:qstart=1.0:ref_name=GB_GCA_003242275.1_protein.faa_QGUX01000168.1_4@PF00015_full_PFAM.492.677:scovhsp=64.3:send=127.0:sstart=9.0],3fa48682-ca5c-4bf8-bbba-be4443498acc_2@MCPsignal.432.552:0[&&NHX:Sample=rhiztom1:Type=capture:besthit=85.7:bitscore=181.0:capture_class=c__Gammaproteobacteria:capture_domain=d__Bacteria:capture_family=f__Burkholderiaceae:capture_genus=g__Ramlibacter:capture_order=o__Burkholderiales:capture_phylum=p__Proteobacteria:capture_species=s__Ramlibacter sp013697775:evalue=5.3e-59:gapopen=0.0:heptad=MCP-36H:length=119.0:mismatch=17.0:qcovhsp=99.2:qend=119.0:qstart=1.0:ref_name=GB_GCA_003242275.1_protein.faa_QGUX01000168.1_4@PF00015_full_PFAM.492.677:scovhsp=64.3:send=127.0:sstart=9.0])0:0[&&NHX:Sample_counter=rhiztom1--2:Type_counter=capture--2:besthit_avg=85.7:besthit_max=85.7:besthit_min=85.7:besthit_std=0.0:besthit_sum=171.4:bitscore_avg=181.0:bitscore_max=181.0:bitscore_min=181.0:bitscore_std=0.0:bitscore_sum=362.0:capture_class_counter=c__Gammaproteobacteria--2:capture_domain_counter=d__Bacteria--2:capture_family_counter=f__Burkholderiaceae--2:capture_genus_counter=g__Ramlibacter--2:capture_order_counter=o__Burkholderiales--2:capture_phylum_counter=p__Proteobacteria--2:capture_species_counter=s__Ramlibacter sp013697775--2:evalue_avg=5.3e-59:evalue_max=5.3e-59:evalue_min=5.3e-59:evalue_std=0.0:evalue_sum=1.06e-58:gapopen_avg=0.0:gapopen_max=0.0:gapopen_min=0.0:gapopen_std=0.0:gapopen_sum=0.0:gtdb_class_counter=:gtdb_domain_counter=:gtdb_family_counter=:gtdb_genus_counter=:gtdb_order_counter=:gtdb_phylum_counter=:gtdb_species_counter=:heptad_counter=MCP-36H--2:lbd_counter=:length_avg=119.0:length_max=119.0:length_min=119.0:length_std=0.0:length_sum=238.0:mismatch_avg=17.0:mismatch_max=17.0:mismatch_min=17.0:mismatch_std=0.0:mismatch_sum=34.0:name=N1015802:qcovhsp_avg=99.2:qcovhsp_max=99.2:qcovhsp_min=99.2:qcovhsp_std=0.0:qcovhsp_sum=198.4:qend_avg=119.0:qend_max=119.0:qend_min=119.0:qend_std=0.0:qend_sum=238.0:qstart_avg=1.0:qstart_max=1.0:qstart_min=1.0:qstart_std=0.0:qstart_sum=2.0:ref_name_counter=GB_GCA_003242275.1_protein.faa_QGUX01000168.1_4@PF00015_full_PFAM.492.677--2:scovhsp_avg=64.3:scovhsp_max=64.3:scovhsp_min=64.3:scovhsp_std=0.0:scovhsp_sum=128.6:send_avg=127.0:send_max=127.0:send_min=127.0:send_std=0.0:send_sum=254.0:sstart_avg=9.0:sstart_max=9.0:sstart_min=9.0:sstart_std=0.0:sstart_sum=18.0],699b4b2f-edf6-41c7-af60-aff6a3784252_6@MCPsignal.137.257:0[&&NHX:Sample=rhiztom1:Type=capture:besthit=85.7:bitscore=181.0:capture_class=c__Gammaproteobacteria:capture_domain=d__Bacteria:capture_family=f__Burkholderiaceae:capture_genus=g__Ramlibacter:capture_order=o__Burkholderiales:capture_phylum=p__Proteobacteria:capture_species=s__Ramlibacter sp013697775:evalue=5.3e-59:gapopen=0.0:heptad=MCP-36H:length=119.0:mismatch=17.0:qcovhsp=99.2:qend=119.0:qstart=1.0:ref_name=GB_GCA_003242275.1_protein.faa_QGUX01000168.1_4@PF00015_full_PFAM.492.677:scovhsp=64.3:send=127.0:sstart=9.0])0:0[&&NHX:Sample_counter=rhiztom1--3:Type_counter=capture--3:besthit_avg=85.7:besthit_max=85.7:besthit_min=85.7:besthit_std=0.0:besthit_sum=257.1:bitscore_avg=181.0:bitscore_max=181.0:bitscore_min=181.0:bitscore_std=0.0:bitscore_sum=543.0:capture_class_counter=c__Gammaproteobacteria--3:capture_domain_counter=d__Bacteria--3:capture_family_counter=f__Burkholderiaceae--3:capture_genus_counter=g__Ramlibacter--3:capture_order_counter=o__Burkholderiales--3:capture_phylum_counter=p__Proteobacteria--3:capture_species_counter=s__Ramlibacter sp013697775--3:evalue_avg=5.3e-59:evalue_max=5.3e-59:evalue_min=5.3e-59:evalue_std=0.0:evalue_sum=1.5900000000000001e-58:gapopen_avg=0.0:gapopen_max=0.0:gapopen_min=0.0:gapopen_std=0.0:gapopen_sum=0.0:gtdb_class_counter=:gtdb_domain_counter=:gtdb_family_counter=:gtdb_genus_counter=:gtdb_order_counter=:gtdb_phylum_counter=:gtdb_species_counter=:heptad_counter=MCP-36H--3:lbd_counter=:length_avg=119.0:length_max=119.0:length_min=119.0:length_std=0.0:length_sum=357.0:mismatch_avg=17.0:mismatch_max=17.0:mismatch_min=17.0:mismatch_std=0.0:mismatch_sum=51.0:name=N1015804:qcovhsp_avg=99.2:qcovhsp_max=99.2:qcovhsp_min=99.2:qcovhsp_std=0.0:qcovhsp_sum=297.6:qend_avg=119.0:qend_max=119.0:qend_min=119.0:qend_std=0.0:qend_sum=357.0:qstart_avg=1.0:qstart_max=1.0:qstart_min=1.0:qstart_std=0.0:qstart_sum=3.0:ref_name_counter=GB_GCA_003242275.1_protein.faa_QGUX01000168.1_4@PF00015_full_PFAM.492.677--3:scovhsp_avg=64.3:scovhsp_max=64.3:scovhsp_min=64.3:scovhsp_std=0.0:scovhsp_sum=192.89999999999998:send_avg=127.0:send_max=127.0:send_min=127.0:send_std=0.0:send_sum=381.0:sstart_avg=9.0:sstart_max=9.0:sstart_min=9.0:sstart_std=0.0:sstart_sum=27.0],15873fef-e67e-4ccc-a8f7-ec0ce89e3a57_2@MCPsignal.71.191:0[&&NHX:Sample=rhiztom2:Type=capture:besthit=85.7:bitscore=181.0:capture_class=c__Gammaproteobacteria:capture_domain=d__Bacteria:capture_family=f__Burkholderiaceae:capture_genus=g__Ramlibacter:capture_order=o__Burkholderiales:capture_phylum=p__Proteobacteria:capture_species=s__Ramlibacter sp013697775:evalue=5.3e-59:gapopen=0.0:heptad=MCP-36H:length=119.0:mismatch=17.0:qcovhsp=99.2:qend=119.0:qstart=1.0:ref_name=GB_GCA_003242275.1_protein.faa_QGUX01000168.1_4@PF00015_full_PFAM.492.677:scovhsp=64.3:send=127.0:sstart=9.0])0:0[&&NHX:Sample_counter=rhiztom1--3||rhiztom2--1:Type_counter=capture--4:besthit_avg=85.7:besthit_max=85.7:besthit_min=85.7:besthit_std=0.0:besthit_sum=342.8:bitscore_avg=181.0:bitscore_max=181.0:bitscore_min=181.0:bitscore_std=0.0:bitscore_sum=724.0:capture_class_counter=c__Gammaproteobacteria--4:capture_domain_counter=d__Bacteria--4:capture_family_counter=f__Burkholderiaceae--4:capture_genus_counter=g__Ramlibacter--4:capture_order_counter=o__Burkholderiales--4:capture_phylum_counter=p__Proteobacteria--4:capture_species_counter=s__Ramlibacter sp013697775--4:evalue_avg=5.3e-59:evalue_max=5.3e-59:evalue_min=5.3e-59:evalue_std=0.0:evalue_sum=2.12e-58:gapopen_avg=0.0:gapopen_max=0.0:gapopen_min=0.0:gapopen_std=0.0:gapopen_sum=0.0:gtdb_class_counter=:gtdb_domain_counter=:gtdb_family_counter=:gtdb_genus_counter=:gtdb_order_counter=:gtdb_phylum_counter=:gtdb_species_counter=:heptad_counter=MCP-36H--4:lbd_counter=:length_avg=119.0:length_max=119.0:length_min=119.0:length_std=0.0:length_sum=476.0:mismatch_avg=17.0:mismatch_max=17.0:mismatch_min=17.0:mismatch_std=0.0:mismatch_sum=68.0:name=N1015806:qcovhsp_avg=99.2:qcovhsp_max=99.2:qcovhsp_min=99.2:qcovhsp_std=0.0:qcovhsp_sum=396.8:qend_avg=119.0:qend_max=119.0:qend_min=119.0:qend_std=0.0:qend_sum=476.0:qstart_avg=1.0:qstart_max=1.0:qstart_min=1.0:qstart_std=0.0:qstart_sum=4.0:ref_name_counter=GB_GCA_003242275.1_protein.faa_QGUX01000168.1_4@PF00015_full_PFAM.492.677--4:scovhsp_avg=64.3:scovhsp_max=64.3:scovhsp_min=64.3:scovhsp_std=0.0:scovhsp_sum=257.2:send_avg=127.0:send_max=127.0:send_min=127.0:send_std=0.0:send_sum=508.0:sstart_avg=9.0:sstart_max=9.0:sstart_min=9.0:sstart_std=0.0:sstart_sum=36.0],fb9af91b-5a5e-4f0a-9948-4ad1a0d75b7c_5@MCPsignal.155.275:0[&&NHX:Sample=rhiztom2:Type=capture:besthit=85.7:bitscore=181.0:capture_class=c__Gammaproteobacteria:capture_domain=d__Bacteria:capture_family=f__Burkholderiaceae:capture_genus=g__Acidovorax_A:capture_order=o__Burkholderiales:capture_phylum=p__Proteobacteria:capture_species=s__Acidovorax_A wautersii:evalue=5.3e-59:gapopen=0.0:heptad=MCP-36H:length=119.0:mismatch=17.0:qcovhsp=99.2:qend=119.0:qstart=1.0:ref_name=GB_GCA_003242275.1_protein.faa_QGUX01000168.1_4@PF00015_full_PFAM.492.677:scovhsp=64.3:send=127.0:sstart=9.0]):5e-09[&&NHX:Sample_counter=rhiztom1--3||rhiztom2--2:Type_counter=capture--5:besthit_avg=85.7:besthit_max=85.7:besthit_min=85.7:besthit_std=0.0:besthit_sum=428.5:bitscore_avg=181.0:bitscore_max=181.0:bitscore_min=181.0:bitscore_std=0.0:bitscore_sum=905.0:capture_class_counter=c__Gammaproteobacteria--5:capture_domain_counter=d__Bacteria--5:capture_family_counter=f__Burkholderiaceae--5:capture_genus_counter=g__Acidovorax_A--1||g__Ramlibacter--4:capture_order_counter=o__Burkholderiales--5:capture_phylum_counter=p__Proteobacteria--5:capture_species_counter=s__Acidovorax_A wautersii--1||s__Ramlibacter sp013697775--4:evalue_avg=5.3e-59:evalue_max=5.3e-59:evalue_min=5.3e-59:evalue_std=0.0:evalue_sum=2.65e-58:gapopen_avg=0.0:gapopen_max=0.0:gapopen_min=0.0:gapopen_std=0.0:gapopen_sum=0.0:gtdb_class_counter=:gtdb_domain_counter=:gtdb_family_counter=:gtdb_genus_counter=:gtdb_order_counter=:gtdb_phylum_counter=:gtdb_species_counter=:heptad_counter=MCP-36H--5:lbd_counter=:length_avg=119.0:length_max=119.0:length_min=119.0:length_std=0.0:length_sum=595.0:mismatch_avg=17.0:mismatch_max=17.0:mismatch_min=17.0:mismatch_std=0.0:mismatch_sum=85.0:name=N1015808:qcovhsp_avg=99.2:qcovhsp_max=99.2:qcovhsp_min=99.2:qcovhsp_std=0.0:qcovhsp_sum=496.0:qend_avg=119.0:qend_max=119.0:qend_min=119.0:qend_std=0.0:qend_sum=595.0:qstart_avg=1.0:qstart_max=1.0:qstart_min=1.0:qstart_std=0.0:qstart_sum=5.0:ref_name_counter=GB_GCA_003242275.1_protein.faa_QGUX01000168.1_4@PF00015_full_PFAM.492.677--5:scovhsp_avg=64.3:scovhsp_max=64.3:scovhsp_min=64.3:scovhsp_std=0.0:scovhsp_sum=321.5:send_avg=127.0:send_max=127.0:send_min=127.0:send_std=0.0:send_sum=635.0:sstart_avg=9.0:sstart_max=9.0:sstart_min=9.0:sstart_std=0.0:sstart_sum=45.0])0.418:5e-09[&&NHX:Sample_counter=rhizpot1--9||rhizpot3--7||rhiztom1--129||rhiztom2--169||rhiztom3--125:Type_counter=capture--439:besthit_avg=85.99946949602123:besthit_max=91.1:besthit_min=58.7:besthit_std=2.7321567614031346:besthit_sum=32421.800000000003:bitscore_avg=194.609549071618:bitscore_max=238.0:bitscore_min=68.9:bitscore_std=42.34867821869522:bitscore_sum=73367.79999999999:capture_class_counter=c__Alphaproteobacteria--55||c__Bacteroidia--1||c__DSM-4660--1||c__Desulfarculia--3||c__Desulfovibrionia--2||c__Gammaproteobacteria--372||c__Gemmatimonadetes--1||c__Ignavibacteria--1||c__Syntrophia--2||c__UBA11346--1:capture_domain_counter=d__Bacteria--439:capture_family_counter=f__Azospirillaceae--2||f__Beijerinckiaceae--5||f__Burkholderiaceae--281||f__Casimicrobiaceae--5||f__Caulobacteraceae--23||f__Chitinophagaceae--1||f__Desulfarculaceae--3||f__Desulfovibrionaceae--2||f__Enterobacteriaceae--6||f__Gemmatimonadaceae--1||f__HGW-15--1||f__Halomonadaceae--40||f__Hyphomicrobiaceae--9||f__Ignavibacteriaceae--1||f__Pseudomonadaceae--5||f__Rhizobiaceae--9||f__Rhodobacteraceae--1||f__Sphingomonadaceae--2||f__Sulfurifustaceae--1||f__Thiobacillaceae--34||f__UBA11346--1||f__UBA8958--2||f__Xanthobacteraceae--4:capture_genus_counter=g__46-32--1||g__Acidovorax--2||g__Acidovorax_A--42||g__Alicycliphilus--54||g__Azospirillum--2||g__Bradyrhizobium--4||g__Burkholderia--2||g__CAIWHR01--5||g__Caulobacter--23||g__Cronobacter--4||g__Desulfohalovibrio--2||g__Duganella--8||g__Enterovirga--5||g__Erwinia--1||g__Erwinia_B--1||g__Gemmatirosa--1||g__Giesbergeria--1||g__HGW-15--1||g__Halomonas--40||g__Hyphomicrobium_A--9||g__Ideonella_A--1||g__JACRDC01--3||g__Janthinobacterium--1||g__Massilia--8||g__Noviherbaspirillum_A--8||g__Novosphingobium--2||g__PFJX01--22||g__Pelomonas--2||g__Pseudomonas_E--3||g__Pseudomonas_K--2||g__Ramlibacter--133||g__Rhizobacter--5||g__Rhizobium--9||g__Rubrivivax--13||g__SCRL01--1||g__Thiobacillus--12||g__Thioclava--1||g__UBA11346--1||g__UBA8958--2||g__WJMR01--1||g__Xylophilus--1:capture_order_counter=o__Acidiferrobacterales--1||o__Azospirillales--2||o__Burkholderiales--320||o__Caulobacterales--23||o__Chitinophagales--1||o__Desulfarculales--3||o__Desulfatiglandales--1||o__Desulfovibrionales--2||o__Enterobacterales--6||o__Gemmatimonadales--1||o__Ignavibacteriales--1||o__Pseudomonadales--45||o__Rhizobiales--27||o__Rhodobacterales--1||o__Sphingomonadales--2||o__Syntrophales--2||o__UBA11346--1:capture_phylum_counter=p__Bacteroidota--2||p__Desulfobacterota--6||p__Desulfobacterota_I--2||p__Gemmatimonadota--1||p__Planctomycetota--1||p__Proteobacteria--427:capture_species_counter=s__46-32 sp003243445--1||s__Acidovorax delafieldii_B--1||s__Acidovorax kalamii--1||s__Acidovorax_A wautersii--42||s__Alicycliphilus sp018240995--54||s__Azospirillum griseum--1||s__Azospirillum lipoferum_B--1||s__Bradyrhizobium sp000239775--2||s__Bradyrhizobium sp000473065--2||s__Burkholderia lata--2||s__CAIWHR01 sp903912485--5||s__Caulobacter sp003185805--17||s__Caulobacter sp017744445--6||s__Cronobacter turicensis--2||s__Cronobacter universalis--2||s__Desulfohalovibrio alkalitolerans--2||s__Duganella alba--3||s__Duganella fentianensis--1||s__Duganella margarita--3||s__Duganella sp009674535--1||s__Enterovirga sp903644085--5||s__Erwinia billingiae--1||s__Erwinia_B gerundensis--1||s__Gemmatirosa kalamazoonesis--1||s__Giesbergeria sp001770955--1||s__HGW-15 sp002840535--1||s__Halomonas sp015992245--40||s__Hyphomicrobium_A sp009026145--2||s__Hyphomicrobium_A sp900117445--7||s__Ideonella_A sakaiensis--1||s__JACRDC01 sp016208115--3||s__Janthinobacterium sp003133225--1||s__Massilia sp002339265--3||s__Massilia sp003520365--4||s__Massilia sp006715485--1||s__Noviherbaspirillum_A pedocola--8||s__Novosphingobium sp002556635--2||s__PFJX01 sp903918705--22||s__Pelomonas sp001425705--2||s__Pseudomonas_E sp019139675--1||s__Pseudomonas_E sp900108875--2||s__Pseudomonas_K guangdongensis--2||s__Ramlibacter lithotrophicus--1||s__Ramlibacter sp013697775--132||s__Rhizobacter sp000799605--5||s__Rhizobium rhizogenes_C--1||s__Rhizobium sp002531825--5||s__Rhizobium sp004341625--3||s__Rubrivivax sp001295905--13||s__SCRL01 sp004298065--1||s__Thiobacillus sp016195805--12||s__Thioclava dalianensis--1||s__UBA11346 sp003482625--1||s__UBA8958 sp003451635--2||s__WJMR01 sp014727845--1||s__Xylophilus sp001421705--1:evalue_avg=8.499567284162559e-20:evalue_max=2.81e-17:evalue_min=1.28e-80:evalue_std=1.4510777604906687e-18:evalue_sum=3.2043368661292847e-17:gapopen_avg=0.16710875331564987:gapopen_max=3.0:gapopen_min=0.0:gapopen_std=0.4450440706754652:gapopen_sum=63.0:gtdb_class_counter=:gtdb_domain_counter=:gtdb_family_counter=:gtdb_genus_counter=:gtdb_order_counter=:gtdb_phylum_counter=:gtdb_species_counter=:heptad_counter=MCP-36H--438||MCP-38H--1:lbd_counter=:length_avg=130.46153846153845:length_max=157.0:length_min=47.0:length_std=28.395651277204905:length_sum=49184.0:mismatch_avg=17.97082228116711:mismatch_max=42.0:mismatch_min=6.0:mismatch_std=4.717745766775459:mismatch_sum=6775.0:name=N1015809:qcovhsp_avg=99.5840848806366:qcovhsp_max=100.0:qcovhsp_min=95.2:qcovhsp_std=0.8548119571799506:qcovhsp_sum=37543.2:qend_avg=130.40848806366049:qend_max=157.0:qend_min=47.0:qend_std=28.400680470112256:qend_sum=49164.0:qstart_avg=1.1193633952254642:qstart_max=7.0:qstart_min=1.0:qstart_std=0.530025709971691:qstart_sum=422.0:ref_name_counter=GB_GCA_003242275.1_protein.faa_QGUX01000013.1_13@PF00015_full_PFAM.669.893--1||GB_GCA_003242275.1_protein.faa_QGUX01000168.1_4@PF00015_full_PFAM.492.677--86||GB_GCA_003242685.1_protein.faa_QGVD01000028.1_22@PF00015_full_PFAM.613.819--4||GB_GCA_015655465.1_protein.faa_JAATEY010000177.1_1@PF00015_full_PFAM.2.166--3||GB_GCA_015655465.1_protein.faa_JAATEY010000177.1_4@PF00015_full_PFAM.486.690--233||GB_GCA_015655465.1_protein.faa_JAATEY010000196.1_10@PF00015_full_PFAM.708.781--30||GB_GCA_016720075.1_protein.faa_JADJXW010000006.1_171@PF00015_full_PFAM.489.675--3||GB_GCA_018241505.1_protein.faa_JAFEDS010000034.1_19@PF00015_full_PFAM.307.505--15||GB_GCA_903838705.1_protein.faa_CAILZL010000004.1_146@PF00015_full_PFAM.618.812--1||RS_GCF_004135585.1_protein.faa_NZ_CP035501.1_2963@PF00015_full_PFAM.189.427--1:scovhsp_avg=69.28912466843501:scovhsp_max=89.0:scovhsp_min=50.0:scovhsp_std=7.874032431464634:scovhsp_sum=26122.0:send_avg=139.26259946949602:send_max=237.0:send_min=55.0:send_std=28.594235891233577:send_sum=52502.0:sstart_avg=9.891246684350133:sstart_max=103.0:sstart_min=1.0:sstart_std=8.752893307974997:sstart_sum=3729.0])0:5e-09[&&NHX:Sample_counter=rhizpot1--9||rhizpot3--7||rhiztom1--129||rhiztom2--169||rhiztom3--126:Type_counter=capture--440:besthit_avg=85.99946949602123:besthit_max=91.1:besthit_min=58.7:besthit_std=2.7321567614031346:besthit_sum=32421.800000000003:bitscore_avg=194.609549071618:bitscore_max=238.0:bitscore_min=68.9:bitscore_std=42.34867821869522:bitscore_sum=73367.79999999999:capture_class_counter=c__Alphaproteobacteria--56||c__Bacteroidia--1||c__DSM-4660--1||c__Desulfarculia--3||c__Desulfovibrionia--2||c__Gammaproteobacteria--372||c__Gemmatimonadetes--1||c__Ignavibacteria--1||c__Syntrophia--2||c__UBA11346--1:capture_domain_counter=d__Bacteria--440:capture_family_counter=f__Azospirillaceae--2||f__Beijerinckiaceae--5||f__Burkholderiaceae--281||f__Casimicrobiaceae--5||f__Caulobacteraceae--23||f__Chitinophagaceae--1||f__Desulfarculaceae--3||f__Desulfovibrionaceae--2||f__Enterobacteriaceae--6||f__Gemmatimonadaceae--1||f__HGW-15--1||f__Halomonadaceae--40||f__Hyphomicrobiaceae--9||f__Ignavibacteriaceae--1||f__Pseudomonadaceae--5||f__Rhizobiaceae--10||f__Rhodobacteraceae--1||f__Sphingomonadaceae--2||f__Sulfurifustaceae--1||f__Thiobacillaceae--34||f__UBA11346--1||f__UBA8958--2||f__Xanthobacteraceae--4:capture_genus_counter=g__46-32--1||g__Acidovorax--2||g__Acidovorax_A--42||g__Alicycliphilus--54||g__Azospirillum--2||g__Bradyrhizobium--4||g__Burkholderia--2||g__CAIWHR01--5||g__Caulobacter--23||g__Cronobacter--4||g__Desulfohalovibrio--2||g__Duganella--8||g__Enterovirga--5||g__Erwinia--1||g__Erwinia_B--1||g__Gemmatirosa--1||g__Giesbergeria--1||g__HGW-15--1||g__Halomonas--40||g__Hyphomicrobium_A--9||g__Ideonella_A--1||g__JACRDC01--3||g__Janthinobacterium--1||g__Massilia--8||g__Noviherbaspirillum_A--8||g__Novosphingobium--2||g__PFJX01--22||g__Pelomonas--2||g__Pseudomonas_E--3||g__Pseudomonas_K--2||g__Ramlibacter--133||g__Rhizobacter--5||g__Rhizobium--10||g__Rubrivivax--13||g__SCRL01--1||g__Thiobacillus--12||g__Thioclava--1||g__UBA11346--1||g__UBA8958--2||g__WJMR01--1||g__Xylophilus--1:capture_order_counter=o__Acidiferrobacterales--1||o__Azospirillales--2||o__Burkholderiales--320||o__Caulobacterales--23||o__Chitinophagales--1||o__Desulfarculales--3||o__Desulfatiglandales--1||o__Desulfovibrionales--2||o__Enterobacterales--6||o__Gemmatimonadales--1||o__Ignavibacteriales--1||o__Pseudomonadales--45||o__Rhizobiales--28||o__Rhodobacterales--1||o__Sphingomonadales--2||o__Syntrophales--2||o__UBA11346--1:capture_phylum_counter=p__Bacteroidota--2||p__Desulfobacterota--6||p__Desulfobacterota_I--2||p__Gemmatimonadota--1||p__Planctomycetota--1||p__Proteobacteria--428:capture_species_counter=s__46-32 sp003243445--1||s__Acidovorax delafieldii_B--1||s__Acidovorax kalamii--1||s__Acidovorax_A wautersii--42||s__Alicycliphilus sp018240995--54||s__Azospirillum griseum--1||s__Azospirillum lipoferum_B--1||s__Bradyrhizobium sp000239775--2||s__Bradyrhizobium sp000473065--2||s__Burkholderia lata--2||s__CAIWHR01 sp903912485--5||s__Caulobacter sp003185805--17||s__Caulobacter sp017744445--6||s__Cronobacter turicensis--2||s__Cronobacter universalis--2||s__Desulfohalovibrio alkalitolerans--2||s__Duganella alba--3||s__Duganella fentianensis--1||s__Duganella margarita--3||s__Duganella sp009674535--1||s__Enterovirga sp903644085--5||s__Erwinia billingiae--1||s__Erwinia_B gerundensis--1||s__Gemmatirosa kalamazoonesis--1||s__Giesbergeria sp001770955--1||s__HGW-15 sp002840535--1||s__Halomonas sp015992245--40||s__Hyphomicrobium_A sp009026145--2||s__Hyphomicrobium_A sp900117445--7||s__Ideonella_A sakaiensis--1||s__JACRDC01 sp016208115--3||s__Janthinobacterium sp003133225--1||s__Massilia sp002339265--3||s__Massilia sp003520365--4||s__Massilia sp006715485--1||s__Noviherbaspirillum_A pedocola--8||s__Novosphingobium sp002556635--2||s__PFJX01 sp903918705--22||s__Pelomonas sp001425705--2||s__Pseudomonas_E sp019139675--1||s__Pseudomonas_E sp900108875--2||s__Pseudomonas_K guangdongensis--2||s__Ramlibacter lithotrophicus--1||s__Ramlibacter sp013697775--132||s__Rhizobacter sp000799605--5||s__Rhizobium rhizogenes_C--1||s__Rhizobium sp002531825--5||s__Rhizobium sp004341625--4||s__Rubrivivax sp001295905--13||s__SCRL01 sp004298065--1||s__Thiobacillus sp016195805--12||s__Thioclava dalianensis--1||s__UBA11346 sp003482625--1||s__UBA8958 sp003451635--2||s__WJMR01 sp014727845--1||s__Xylophilus sp001421705--1:evalue_avg=8.499567284162559e-20:evalue_max=2.81e-17:evalue_min=1.28e-80:evalue_std=1.4510777604906687e-18:evalue_sum=3.2043368661292847e-17:gapopen_avg=0.16710875331564987:gapopen_max=3.0:gapopen_min=0.0:gapopen_std=0.4450440706754652:gapopen_sum=63.0:gtdb_class_counter=:gtdb_domain_counter=:gtdb_family_counter=:gtdb_genus_counter=:gtdb_order_counter=:gtdb_phylum_counter=:gtdb_species_counter=:heptad_counter=MCP-36H--439||MCP-38H--1:lbd_counter=:length_avg=130.46153846153845:length_max=157.0:length_min=47.0:length_std=28.395651277204905:length_sum=49184.0:mismatch_avg=17.97082228116711:mismatch_max=42.0:mismatch_min=6.0:mismatch_std=4.717745766775459:mismatch_sum=6775.0:name=N1015810:qcovhsp_avg=99.5840848806366:qcovhsp_max=100.0:qcovhsp_min=95.2:qcovhsp_std=0.8548119571799506:qcovhsp_sum=37543.2:qend_avg=130.40848806366049:qend_max=157.0:qend_min=47.0:qend_std=28.400680470112256:qend_sum=49164.0:qstart_avg=1.1193633952254642:qstart_max=7.0:qstart_min=1.0:qstart_std=0.530025709971691:qstart_sum=422.0:ref_name_counter=GB_GCA_003242275.1_protein.faa_QGUX01000013.1_13@PF00015_full_PFAM.669.893--1||GB_GCA_003242275.1_protein.faa_QGUX01000168.1_4@PF00015_full_PFAM.492.677--86||GB_GCA_003242685.1_protein.faa_QGVD01000028.1_22@PF00015_full_PFAM.613.819--4||GB_GCA_015655465.1_protein.faa_JAATEY010000177.1_1@PF00015_full_PFAM.2.166--3||GB_GCA_015655465.1_protein.faa_JAATEY010000177.1_4@PF00015_full_PFAM.486.690--233||GB_GCA_015655465.1_protein.faa_JAATEY010000196.1_10@PF00015_full_PFAM.708.781--30||GB_GCA_016720075.1_protein.faa_JADJXW010000006.1_171@PF00015_full_PFAM.489.675--3||GB_GCA_018241505.1_protein.faa_JAFEDS010000034.1_19@PF00015_full_PFAM.307.505--15||GB_GCA_903838705.1_protein.faa_CAILZL010000004.1_146@PF00015_full_PFAM.618.812--1||RS_GCF_004135585.1_protein.faa_NZ_CP035501.1_2963@PF00015_full_PFAM.189.427--1:scovhsp_avg=69.28912466843501:scovhsp_max=89.0:scovhsp_min=50.0:scovhsp_std=7.874032431464634:scovhsp_sum=26122.0:send_avg=139.26259946949602:send_max=237.0:send_min=55.0:send_std=28.594235891233577:send_sum=52502.0:sstart_avg=9.891246684350133:sstart_max=103.0:sstart_min=1.0:sstart_std=8.752893307974997:sstart_sum=3729.0])0.455:5e-09[&&NHX:Sample_counter=rhizpot1--9||rhizpot3--7||rhiztom1--130||rhiztom2--170||rhiztom3--126:Type_counter=capture--442:besthit_avg=86.0:besthit_max=91.1:besthit_min=58.7:besthit_std=2.7250843392608344:besthit_sum=32594.0:bitscore_avg=194.40923482849607:bitscore_max=238.0:bitscore_min=68.9:bitscore_std=42.698495620442436:bitscore_sum=73681.1:capture_class_counter=c__Alphaproteobacteria--57||c__Bacteroidia--1||c__DSM-4660--1||c__Desulfarculia--3||c__Desulfovibrionia--2||c__Gammaproteobacteria--373||c__Gemmatimonadetes--1||c__Ignavibacteria--1||c__Syntrophia--2||c__UBA11346--1:capture_domain_counter=d__Bacteria--442:capture_family_counter=f__Azospirillaceae--2||f__Beijerinckiaceae--5||f__Burkholderiaceae--282||f__Casimicrobiaceae--5||f__Caulobacteraceae--23||f__Chitinophagaceae--1||f__Desulfarculaceae--3||f__Desulfovibrionaceae--2||f__Enterobacteriaceae--6||f__Gemmatimonadaceae--1||f__HGW-15--1||f__Halomonadaceae--40||f__Hyphomicrobiaceae--10||f__Ignavibacteriaceae--1||f__Pseudomonadaceae--5||f__Rhizobiaceae--10||f__Rhodobacteraceae--1||f__Sphingomonadaceae--2||f__Sulfurifustaceae--1||f__Thiobacillaceae--34||f__UBA11346--1||f__UBA8958--2||f__Xanthobacteraceae--4:capture_genus_counter=g__46-32--1||g__Acidovorax--2||g__Acidovorax_A--42||g__Alicycliphilus--55||g__Azospirillum--2||g__Bradyrhizobium--4||g__Burkholderia--2||g__CAIWHR01--5||g__Caulobacter--23||g__Cronobacter--4||g__Desulfohalovibrio--2||g__Duganella--8||g__Enterovirga--5||g__Erwinia--1||g__Erwinia_B--1||g__Gemmatirosa--1||g__Giesbergeria--1||g__HGW-15--1||g__Halomonas--40||g__Hyphomicrobium_A--10||g__Ideonella_A--1||g__JACRDC01--3||g__Janthinobacterium--1||g__Massilia--8||g__Noviherbaspirillum_A--8||g__Novosphingobium--2||g__PFJX01--22||g__Pelomonas--2||g__Pseudomonas_E--3||g__Pseudomonas_K--2||g__Ramlibacter--133||g__Rhizobacter--5||g__Rhizobium--10||g__Rubrivivax--13||g__SCRL01--1||g__Thiobacillus--12||g__Thioclava--1||g__UBA11346--1||g__UBA8958--2||g__WJMR01--1||g__Xylophilus--1:capture_order_counter=o__Acidiferrobacterales--1||o__Azospirillales--2||o__Burkholderiales--321||o__Caulobacterales--23||o__Chitinophagales--1||o__Desulfarculales--3||o__Desulfatiglandales--1||o__Desulfovibrionales--2||o__Enterobacterales--6||o__Gemmatimonadales--1||o__Ignavibacteriales--1||o__Pseudomonadales--45||o__Rhizobiales--29||o__Rhodobacterales--1||o__Sphingomonadales--2||o__Syntrophales--2||o__UBA11346--1:capture_phylum_counter=p__Bacteroidota--2||p__Desulfobacterota--6||p__Desulfobacterota_I--2||p__Gemmatimonadota--1||p__Planctomycetota--1||p__Proteobacteria--430:capture_species_counter=s__46-32 sp003243445--1||s__Acidovorax delafieldii_B--1||s__Acidovorax kalamii--1||s__Acidovorax_A wautersii--42||s__Alicycliphilus sp018240995--55||s__Azospirillum griseum--1||s__Azospirillum lipoferum_B--1||s__Bradyrhizobium sp000239775--2||s__Bradyrhizobium sp000473065--2||s__Burkholderia lata--2||s__CAIWHR01 sp903912485--5||s__Caulobacter sp003185805--17||s__Caulobacter sp017744445--6||s__Cronobacter turicensis--2||s__Cronobacter universalis--2||s__Desulfohalovibrio alkalitolerans--2||s__Duganella alba--3||s__Duganella fentianensis--1||s__Duganella margarita--3||s__Duganella sp009674535--1||s__Enterovirga sp903644085--5||s__Erwinia billingiae--1||s__Erwinia_B gerundensis--1||s__Gemmatirosa kalamazoonesis--1||s__Giesbergeria sp001770955--1||s__HGW-15 sp002840535--1||s__Halomonas sp015992245--40||s__Hyphomicrobium_A sp009026145--2||s__Hyphomicrobium_A sp900117445--8||s__Ideonella_A sakaiensis--1||s__JACRDC01 sp016208115--3||s__Janthinobacterium sp003133225--1||s__Massilia sp002339265--3||s__Massilia sp003520365--4||s__Massilia sp006715485--1||s__Noviherbaspirillum_A pedocola--8||s__Novosphingobium sp002556635--2||s__PFJX01 sp903918705--22||s__Pelomonas sp001425705--2||s__Pseudomonas_E sp019139675--1||s__Pseudomonas_E sp900108875--2||s__Pseudomonas_K guangdongensis--2||s__Ramlibacter lithotrophicus--1||s__Ramlibacter sp013697775--132||s__Rhizobacter sp000799605--5||s__Rhizobium rhizogenes_C--1||s__Rhizobium sp002531825--5||s__Rhizobium sp004341625--4||s__Rubrivivax sp001295905--13||s__SCRL01 sp004298065--1||s__Thiobacillus sp016195805--12||s__Thioclava dalianensis--1||s__UBA11346 sp003482625--1||s__UBA8958 sp003451635--2||s__WJMR01 sp014727845--1||s__Xylophilus sp001421705--1:evalue_avg=8.455305715380697e-20:evalue_max=2.81e-17:evalue_min=1.28e-80:evalue_std=1.4472466335310258e-18:evalue_sum=3.2045608661292844e-17:gapopen_avg=0.1662269129287599:gapopen_max=3.0:gapopen_min=0.0:gapopen_std=0.4440306739174651:gapopen_sum=63.0:gtdb_class_counter=:gtdb_domain_counter=:gtdb_family_counter=:gtdb_genus_counter=:gtdb_order_counter=:gtdb_phylum_counter=:gtdb_species_counter=:heptad_counter=MCP-36H--441||MCP-38H--1:lbd_counter=:length_avg=130.31398416886543:length_max=157.0:length_min=47.0:length_std=28.658435320805385:length_sum=49389.0:mismatch_avg=17.949868073878626:mismatch_max=42.0:mismatch_min=6.0:mismatch_std=4.741477314656962:mismatch_sum=6803.0:name=N1015811:qcovhsp_avg=99.58627968337731:qcovhsp_max=100.0:qcovhsp_min=95.2:qcovhsp_std=0.8530813342466887:qcovhsp_sum=37743.200000000004:qend_avg=130.26121372031662:qend_max=157.0:qend_min=47.0:qend_std=28.663119928326566:qend_sum=49369.0:qstart_avg=1.1187335092348285:qstart_max=7.0:qstart_min=1.0:qstart_std=0.5286925874978946:qstart_sum=424.0:ref_name_counter=GB_GCA_003242275.1_protein.faa_QGUX01000013.1_13@PF00015_full_PFAM.669.893--1||GB_GCA_003242275.1_protein.faa_QGUX01000168.1_4@PF00015_full_PFAM.492.677--86||GB_GCA_003242685.1_protein.faa_QGVD01000028.1_22@PF00015_full_PFAM.613.819--4||GB_GCA_015655465.1_protein.faa_JAATEY010000177.1_1@PF00015_full_PFAM.2.166--3||GB_GCA_015655465.1_protein.faa_JAATEY010000177.1_4@PF00015_full_PFAM.486.690--234||GB_GCA_015655465.1_protein.faa_JAATEY010000196.1_10@PF00015_full_PFAM.708.781--31||GB_GCA_016720075.1_protein.faa_JADJXW010000006.1_171@PF00015_full_PFAM.489.675--3||GB_GCA_018241505.1_protein.faa_JAFEDS010000034.1_19@PF00015_full_PFAM.307.505--15||GB_GCA_903838705.1_protein.faa_CAILZL010000004.1_146@PF00015_full_PFAM.618.812--1||RS_GCF_004135585.1_protein.faa_NZ_CP035501.1_2963@PF00015_full_PFAM.189.427--1:scovhsp_avg=69.30237467018469:scovhsp_max=89.0:scovhsp_min=50.0:scovhsp_std=7.862722286424135:scovhsp_sum=26265.6:send_avg=139.10290237467018:send_max=237.0:send_min=55.0:send_std=28.851883509229108:send_sum=52720.0:sstart_avg=9.878627968337732:sstart_max=103.0:sstart_min=1.0:sstart_std=8.732112008164522:sstart_sum=3744.0],2f0be909-4176-49cd-a516-91a96e58cb26_4@MCPsignal.452.607:5e-09[&&NHX:Sample=rhiztom2:Type=capture:besthit=87.8:bitscore=234.0:capture_class=c__Gammaproteobacteria:capture_domain=d__Bacteria:capture_family=f__Halomonadaceae:capture_genus=g__Halomonas:capture_order=o__Pseudomonadales:capture_phylum=p__Proteobacteria:capture_species=s__Halomonas sp015992245:evalue=5.8e-79:gapopen=1.0:heptad=MCP-36H:length=156.0:mismatch=18.0:qcovhsp=100.0:qend=155.0:qstart=1.0:ref_name=GB_GCA_015655465.1_protein.faa_JAATEY010000177.1_4@PF00015_full_PFAM.486.690:scovhsp=76.5:send=161.0:sstart=6.0])0.454:5e-09[&&NHX:Sample_counter=rhizpot1--9||rhizpot3--7||rhiztom1--130||rhiztom2--171||rhiztom3--126:Type_counter=capture--443:besthit_avg=86.00473684210527:besthit_max=91.1:besthit_min=58.7:besthit_std=2.723052897202142:besthit_sum=32681.800000000003:bitscore_avg=194.5134210526316:bitscore_max=238.0:bitscore_min=68.9:bitscore_std=42.69046600825138:bitscore_sum=73915.1:capture_class_counter=c__Alphaproteobacteria--57||c__Bacteroidia--1||c__DSM-4660--1||c__Desulfarculia--3||c__Desulfovibrionia--2||c__Gammaproteobacteria--374||c__Gemmatimonadetes--1||c__Ignavibacteria--1||c__Syntrophia--2||c__UBA11346--1:capture_domain_counter=d__Bacteria--443:capture_family_counter=f__Azospirillaceae--2||f__Beijerinckiaceae--5||f__Burkholderiaceae--282||f__Casimicrobiaceae--5||f__Caulobacteraceae--23||f__Chitinophagaceae--1||f__Desulfarculaceae--3||f__Desulfovibrionaceae--2||f__Enterobacteriaceae--6||f__Gemmatimonadaceae--1||f__HGW-15--1||f__Halomonadaceae--41||f__Hyphomicrobiaceae--10||f__Ignavibacteriaceae--1||f__Pseudomonadaceae--5||f__Rhizobiaceae--10||f__Rhodobacteraceae--1||f__Sphingomonadaceae--2||f__Sulfurifustaceae--1||f__Thiobacillaceae--34||f__UBA11346--1||f__UBA8958--2||f__Xanthobacteraceae--4:capture_genus_counter=g__46-32--1||g__Acidovorax--2||g__Acidovorax_A--42||g__Alicycliphilus--55||g__Azospirillum--2||g__Bradyrhizobium--4||g__Burkholderia--2||g__CAIWHR01--5||g__Caulobacter--23||g__Cronobacter--4||g__Desulfohalovibrio--2||g__Duganella--8||g__Enterovirga--5||g__Erwinia--1||g__Erwinia_B--1||g__Gemmatirosa--1||g__Giesbergeria--1||g__HGW-15--1||g__Halomonas--41||g__Hyphomicrobium_A--10||g__Ideonella_A--1||g__JACRDC01--3||g__Janthinobacterium--1||g__Massilia--8||g__Noviherbaspirillum_A--8||g__Novosphingobium--2||g__PFJX01--22||g__Pelomonas--2||g__Pseudomonas_E--3||g__Pseudomonas_K--2||g__Ramlibacter--133||g__Rhizobacter--5||g__Rhizobium--10||g__Rubrivivax--13||g__SCRL01--1||g__Thiobacillus--12||g__Thioclava--1||g__UBA11346--1||g__UBA8958--2||g__WJMR01--1||g__Xylophilus--1:capture_order_counter=o__Acidiferrobacterales--1||o__Azospirillales--2||o__Burkholderiales--321||o__Caulobacterales--23||o__Chitinophagales--1||o__Desulfarculales--3||o__Desulfatiglandales--1||o__Desulfovibrionales--2||o__Enterobacterales--6||o__Gemmatimonadales--1||o__Ignavibacteriales--1||o__Pseudomonadales--46||o__Rhizobiales--29||o__Rhodobacterales--1||o__Sphingomonadales--2||o__Syntrophales--2||o__UBA11346--1:capture_phylum_counter=p__Bacteroidota--2||p__Desulfobacterota--6||p__Desulfobacterota_I--2||p__Gemmatimonadota--1||p__Planctomycetota--1||p__Proteobacteria--431:capture_species_counter=s__46-32 sp003243445--1||s__Acidovorax delafieldii_B--1||s__Acidovorax kalamii--1||s__Acidovorax_A wautersii--42||s__Alicycliphilus sp018240995--55||s__Azospirillum griseum--1||s__Azospirillum lipoferum_B--1||s__Bradyrhizobium sp000239775--2||s__Bradyrhizobium sp000473065--2||s__Burkholderia lata--2||s__CAIWHR01 sp903912485--5||s__Caulobacter sp003185805--17||s__Caulobacter sp017744445--6||s__Cronobacter turicensis--2||s__Cronobacter universalis--2||s__Desulfohalovibrio alkalitolerans--2||s__Duganella alba--3||s__Duganella fentianensis--1||s__Duganella margarita--3||s__Duganella sp009674535--1||s__Enterovirga sp903644085--5||s__Erwinia billingiae--1||s__Erwinia_B gerundensis--1||s__Gemmatirosa kalamazoonesis--1||s__Giesbergeria sp001770955--1||s__HGW-15 sp002840535--1||s__Halomonas sp015992245--41||s__Hyphomicrobium_A sp009026145--2||s__Hyphomicrobium_A sp900117445--8||s__Ideonella_A sakaiensis--1||s__JACRDC01 sp016208115--3||s__Janthinobacterium sp003133225--1||s__Massilia sp002339265--3||s__Massilia sp003520365--4||s__Massilia sp006715485--1||s__Noviherbaspirillum_A pedocola--8||s__Novosphingobium sp002556635--2||s__PFJX01 sp903918705--22||s__Pelomonas sp001425705--2||s__Pseudomonas_E sp019139675--1||s__Pseudomonas_E sp900108875--2||s__Pseudomonas_K guangdongensis--2||s__Ramlibacter lithotrophicus--1||s__Ramlibacter sp013697775--132||s__Rhizobacter sp000799605--5||s__Rhizobium rhizogenes_C--1||s__Rhizobium sp002531825--5||s__Rhizobium sp004341625--4||s__Rubrivivax sp001295905--13||s__SCRL01 sp004298065--1||s__Thiobacillus sp016195805--12||s__Thioclava dalianensis--1||s__UBA11346 sp003482625--1||s__UBA8958 sp003451635--2||s__WJMR01 sp014727845--1||s__Xylophilus sp001421705--1:evalue_avg=8.433054910866538e-20:evalue_max=2.81e-17:evalue_min=1.28e-80:evalue_std=1.4453425845008375e-18:evalue_sum=3.2045608661292844e-17:gapopen_avg=0.16842105263157894:gapopen_max=3.0:gapopen_min=0.0:gapopen_std=0.4455024516028091:gapopen_sum=64.0:gtdb_class_counter=:gtdb_domain_counter=:gtdb_family_counter=:gtdb_genus_counter=:gtdb_order_counter=:gtdb_phylum_counter=:gtdb_species_counter=:heptad_counter=MCP-36H--442||MCP-38H--1:lbd_counter=:length_avg=130.3815789473684:length_max=157.0:length_min=47.0:length_std=28.65091833625759:length_sum=49545.0:mismatch_avg=17.95:mismatch_max=42.0:mismatch_min=6.0:mismatch_std=4.735218634288376:mismatch_sum=6821.0:name=N1015813:qcovhsp_avg=99.58736842105264:qcovhsp_max=100.0:qcovhsp_min=95.2:qcovhsp_std=0.8522194652447754:qcovhsp_sum=37843.200000000004:qend_avg=130.32631578947368:qend_max=157.0:qend_min=47.0:qend_std=28.65339853498184:qend_sum=49524.0:qstart_avg=1.118421052631579:qstart_max=7.0:qstart_min=1.0:qstart_std=0.5280297740655168:qstart_sum=425.0:ref_name_counter=GB_GCA_003242275.1_protein.faa_QGUX01000013.1_13@PF00015_full_PFAM.669.893--1||GB_GCA_003242275.1_protein.faa_QGUX01000168.1_4@PF00015_full_PFAM.492.677--86||GB_GCA_003242685.1_protein.faa_QGVD01000028.1_22@PF00015_full_PFAM.613.819--4||GB_GCA_015655465.1_protein.faa_JAATEY010000177.1_1@PF00015_full_PFAM.2.166--3||GB_GCA_015655465.1_protein.faa_JAATEY010000177.1_4@PF00015_full_PFAM.486.690--235||GB_GCA_015655465.1_protein.faa_JAATEY010000196.1_10@PF00015_full_PFAM.708.781--31||GB_GCA_016720075.1_protein.faa_JADJXW010000006.1_171@PF00015_full_PFAM.489.675--3||GB_GCA_018241505.1_protein.faa_JAFEDS010000034.1_19@PF00015_full_PFAM.307.505--15||GB_GCA_903838705.1_protein.faa_CAILZL010000004.1_146@PF00015_full_PFAM.618.812--1||RS_GCF_004135585.1_protein.faa_NZ_CP035501.1_2963@PF00015_full_PFAM.189.427--1:scovhsp_avg=69.32131578947369:scovhsp_max=89.0:scovhsp_min=50.0:scovhsp_std=7.861018575213747:scovhsp_sum=26342.1:send_avg=139.16052631578947:send_max=237.0:send_min=55.0:send_std=28.835682595549642:send_sum=52881.0:sstart_avg=9.868421052631579:sstart_max=103.0:sstart_min=1.0:sstart_std=8.722854016714775:sstart_sum=3750.0],(((((((((((((((((((((((((((((((((((((((((((((((((((((((((((((((((((((((((((((((((((((((((((((((((((((((((((((((((((((((85796aa3-19f5-4cf5-bd56-8444f27832d7_4@MCPsignal.30.186:0[&&NHX:Sample=rhizpot1:Type=capture:besthit=87.8:bitscore=238.0:capture_class=c__Gammaproteobacteria:capture_domain=d__Bacteria:capture_family=f__Casimicrobiaceae:capture_genus=g__CAIWHR01:capture_order=o__Burkholderiales:capture_phylum=p__Proteobacteria:capture_species=s__CAIWHR01 sp903912485:evalue=1.28e-80:gapopen=0.0:heptad=MCP-36H:length=156.0:mismatch=19.0:qcovhsp=100.0:qend=156.0:qstart=1.0:ref_name=GB_GCA_015655465.1_protein.faa_JAATEY010000177.1_4@PF00015_full_PFAM.486.690:scovhsp=76.5:send=161.0:sstart=6.0],4317529c-6170-4950-ad64-c7494c6e1683_6@MCPsignal.569.725:0[&&NHX:Sample=rhizpot3:Type=capture:besthit=87.8:bitscore=238.0:capture_class=c__Gammaproteobacteria:capture_domain=d__Bacteria:capture_family=f__Burkholderiaceae:capture_genus=g__Ramlibacter:capture_order=o__Burkholderiales:capture_phylum=p__Proteobacteria:capture_species=s__Ramlibacter sp013697775:evalue=1.28e-80:gapopen=0.0:heptad=MCP-36H:length=156.0:mismatch=19.0:qcovhsp=100.0:qend=156.0:qstart=1.0:ref_name=GB_GCA_015655465.1_protein.faa_JAATEY010000177.1_4@PF00015_full_PFAM.486.690:scovhsp=76.5:send=161.0:sstart=6.0])0:0[&&NHX:Sample_counter=rhizpot1--1||rhizpot3--1:Type_counter=capture--2:besthit_avg=87.8:besthit_max=87.8:besthit_min=87.8:besthit_std=0.0:besthit_sum=175.6:bitscore_avg=238.0:bitscore_max=238.0:bitscore_min=238.0:bitscore_std=0.0:bitscore_sum=476.0:capture_class_counter=c__Gammaproteobacteria--2:capture_domain_counter=d__Bacteria--2:capture_family_counter=f__Burkholderiaceae--1||f__Casimicrobiaceae--1:capture_genus_counter=g__CAIWHR01--1||g__Ramlibacter--1:capture_order_counter=o__Burkholderiales--2:capture_phylum_counter=p__Proteobacteria--2:capture_species_counter=s__CAIWHR01 sp903912485--1||s__Ramlibacter sp013697775--1:evalue_avg=1.28e-80:evalue_max=1.28e-80:evalue_min=1.28e-80:evalue_std=0.0:evalue_sum=2.56e-80:gapopen_avg=0.0:gapopen_max=0.0:gapopen_min=0.0:gapopen_std=0.0:gapopen_sum=0.0:gtdb_class_counter=:gtdb_domain_counter=:gtdb_family_counter=:gtdb_genus_counter=:gtdb_order_counter=:gtdb_phylum_counter=:gtdb_species_counter=:heptad_counter=MCP-36H--2:lbd_counter=:length_avg=156.0:length_max=156.0:length_min=156.0:length_std=0.0:length_sum=312.0:mismatch_avg=19.0:mismatch_max=19.0:mismatch_min=19.0:mismatch_std=0.0:mismatch_sum=38.0:name=N1015816:qcovhsp_avg=100.0:qcovhsp_max=100.0:qcovhsp_min=100.0:qcovhsp_std=0.0:qcovhsp_sum=200.0:qend_avg=156.0:qend_max=156.0:qend_min=156.0:qend_std=0.0:qend_sum=312.0:qstart_avg=1.0:qstart_max=1.0:qstart_min=1.0:qstart_std=0.0:qstart_sum=2.0:ref_name_counter=GB_GCA_015655465.1_protein.faa_JAATEY010000177.1_4@PF00015_full_PFAM.486.690--2:scovhsp_avg=76.5:scovhsp_max=76.5:scovhsp_min=76.5:scovhsp_std=0.0:scovhsp_sum=153.0:send_avg=161.0:send_max=161.0:send_min=161.0:send_std=0.0:send_sum=322.0:sstart_avg=6.0:sstart_max=6.0:sstart_min=6.0:sstart_std=0.0:sstart_sum=12.0],1be57c49-9b49-47fc-8cc9-8cab214c411b_5@MCPsignal.843.999:0[&&NHX:Sample=rhizpot3:Type=capture:besthit=87.8:bitscore=238.0:capture_class=c__Gammaproteobacteria:capture_domain=d__Bacteria:capture_family=f__Halomonadaceae:capture_genus=g__Halomonas:capture_order=o__Pseudomonadales:capture_phylum=p__Proteobacteria:capture_species=s__Halomonas sp015992245:evalue=1.28e-80:gapopen=0.0:heptad=MCP-36H:length=156.0:mismatch=19.0:qcovhsp=100.0:qend=156.0:qstart=1.0:ref_name=GB_GCA_015655465.1_protein.faa_JAATEY010000177.1_4@PF00015_full_PFAM.486.690:scovhsp=76.5:send=161.0:sstart=6.0])0:0[&&NHX:Sample_counter=rhizpot1--1||rhizpot3--2:Type_counter=capture--3:besthit_avg=87.8:besthit_max=87.8:besthit_min=87.8:besthit_std=0.0:besthit_sum=263.4:bitscore_avg=238.0:bitscore_max=238.0:bitscore_min=238.0:bitscore_std=0.0:bitscore_sum=714.0:capture_class_counter=c__Gammaproteobacteria--3:capture_domain_counter=d__Bacteria--3:capture_family_counter=f__Burkholderiaceae--1||f__Casimicrobiaceae--1||f__Halomonadaceae--1:capture_genus_counter=g__CAIWHR01--1||g__Halomonas--1||g__Ramlibacter--1:capture_order_counter=o__Burkholderiales--2||o__Pseudomonadales--1:capture_phylum_counter=p__Proteobacteria--3:capture_species_counter=s__CAIWHR01 sp903912485--1||s__Halomonas sp015992245--1||s__Ramlibacter sp013697775--1:evalue_avg=1.28e-80:evalue_max=1.28e-80:evalue_min=1.28e-80:evalue_std=0.0:evalue_sum=3.84e-80:gapopen_avg=0.0:gapopen_max=0.0:gapopen_min=0.0:gapopen_std=0.0:gapopen_sum=0.0:gtdb_class_counter=:gtdb_domain_counter=:gtdb_family_counter=:gtdb_genus_counter=:gtdb_order_counter=:gtdb_phylum_counter=:gtdb_species_counter=:heptad_counter=MCP-36H--3:lbd_counter=:length_avg=156.0:length_max=156.0:length_min=156.0:length_std=0.0:length_sum=468.0:mismatch_avg=19.0:mismatch_max=19.0:mismatch_min=19.0:mismatch_std=0.0:mismatch_sum=57.0:name=N1015818:qcovhsp_avg=100.0:qcovhsp_max=100.0:qcovhsp_min=100.0:qcovhsp_std=0.0:qcovhsp_sum=300.0:qend_avg=156.0:qend_max=156.0:qend_min=156.0:qend_std=0.0:qend_sum=468.0:qstart_avg=1.0:qstart_max=1.0:qstart_min=1.0:qstart_std=0.0:qstart_sum=3.0:ref_name_counter=GB_GCA_015655465.1_protein.faa_JAATEY010000177.1_4@PF00015_full_PFAM.486.690--3:scovhsp_avg=76.5:scovhsp_max=76.5:scovhsp_min=76.5:scovhsp_std=0.0:scovhsp_sum=229.5:send_avg=161.0:send_max=161.0:send_min=161.0:send_std=0.0:send_sum=483.0:sstart_avg=6.0:sstart_max=6.0:sstart_min=6.0:sstart_std=0.0:sstart_sum=18.0],3a330f86-8ec8-4af7-84be-aa3d47390a2d_1@MCPsignal.569.725:0[&&NHX:Sample=rhizpot3:Type=capture:besthit=87.8:bitscore=238.0:capture_class=c__Gammaproteobacteria:capture_domain=d__Bacteria:capture_family=f__Halomonadaceae:capture_genus=g__Halomonas:capture_order=o__Pseudomonadales:capture_phylum=p__Proteobacteria:capture_species=s__Halomonas sp015992245:evalue=1.28e-80:gapopen=0.0:heptad=MCP-36H:length=156.0:mismatch=19.0:qcovhsp=100.0:qend=156.0:qstart=1.0:ref_name=GB_GCA_015655465.1_protein.faa_JAATEY010000177.1_4@PF00015_full_PFAM.486.690:scovhsp=76.5:send=161.0:sstart=6.0])0:0[&&NHX:Sample_counter=rhizpot1--1||rhizpot3--3:Type_counter=capture--4:besthit_avg=87.8:besthit_max=87.8:besthit_min=87.8:besthit_std=0.0:besthit_sum=351.2:bitscore_avg=238.0:bitscore_max=238.0:bitscore_min=238.0:bitscore_std=0.0:bitscore_sum=952.0:capture_class_counter=c__Gammaproteobacteria--4:capture_domain_counter=d__Bacteria--4:capture_family_counter=f__Burkholderiaceae--1||f__Casimicrobiaceae--1||f__Halomonadaceae--2:capture_genus_counter=g__CAIWHR01--1||g__Halomonas--2||g__Ramlibacter--1:capture_order_counter=o__Burkholderiales--2||o__Pseudomonadales--2:capture_phylum_counter=p__Proteobacteria--4:capture_species_counter=s__CAIWHR01 sp903912485--1||s__Halomonas sp015992245--2||s__Ramlibacter sp013697775--1:evalue_avg=1.28e-80:evalue_max=1.28e-80:evalue_min=1.28e-80:evalue_std=0.0:evalue_sum=5.12e-80:gapopen_avg=0.0:gapopen_max=0.0:gapopen_min=0.0:gapopen_std=0.0:gapopen_sum=0.0:gtdb_class_counter=:gtdb_domain_counter=:gtdb_family_counter=:gtdb_genus_counter=:gtdb_order_counter=:gtdb_phylum_counter=:gtdb_species_counter=:heptad_counter=MCP-36H--4:lbd_counter=:length_avg=156.0:length_max=156.0:length_min=156.0:length_std=0.0:length_sum=624.0:mismatch_avg=19.0:mismatch_max=19.0:mismatch_min=19.0:mismatch_std=0.0:mismatch_sum=76.0:name=N1015820:qcovhsp_avg=100.0:qcovhsp_max=100.0:qcovhsp_min=100.0:qcovhsp_std=0.0:qcovhsp_sum=400.0:qend_avg=156.0:qend_max=156.0:qend_min=156.0:qend_std=0.0:qend_sum=624.0:qstart_avg=1.0:qstart_max=1.0:qstart_min=1.0:qstart_std=0.0:qstart_sum=4.0:ref_name_counter=GB_GCA_015655465.1_protein.faa_JAATEY010000177.1_4@PF00015_full_PFAM.486.690--4:scovhsp_avg=76.5:scovhsp_max=76.5:scovhsp_min=76.5:scovhsp_std=0.0:scovhsp_sum=306.0:send_avg=161.0:send_max=161.0:send_min=161.0:send_std=0.0:send_sum=644.0:sstart_avg=6.0:sstart_max=6.0:sstart_min=6.0:sstart_std=0.0:sstart_sum=24.0],4c81038a-02d1-44ed-9051-25e0c27d6e08_3@MCPsignal.794.950:0[&&NHX:Sample=rhizpot3:Type=capture:besthit=87.8:bitscore=238.0:capture_class=c__Gammaproteobacteria:capture_domain=d__Bacteria:capture_family=f__Burkholderiaceae:capture_genus=g__Ramlibacter:capture_order=o__Burkholderiales:capture_phylum=p__Proteobacteria:capture_species=s__Ramlibacter sp013697775:evalue=1.28e-80:gapopen=0.0:heptad=MCP-36H:length=156.0:mismatch=19.0:qcovhsp=100.0:qend=156.0:qstart=1.0:ref_name=GB_GCA_015655465.1_protein.faa_JAATEY010000177.1_4@PF00015_full_PFAM.486.690:scovhsp=76.5:send=161.0:sstart=6.0])0:0[&&NHX:Sample_counter=rhizpot1--1||rhizpot3--4:Type_counter=capture--5:besthit_avg=87.8:besthit_max=87.8:besthit_min=87.8:besthit_std=0.0:besthit_sum=439.0:bitscore_avg=238.0:bitscore_max=238.0:bitscore_min=238.0:bitscore_std=0.0:bitscore_sum=1190.0:capture_class_counter=c__Gammaproteobacteria--5:capture_domain_counter=d__Bacteria--5:capture_family_counter=f__Burkholderiaceae--2||f__Casimicrobiaceae--1||f__Halomonadaceae--2:capture_genus_counter=g__CAIWHR01--1||g__Halomonas--2||g__Ramlibacter--2:capture_order_counter=o__Burkholderiales--3||o__Pseudomonadales--2:capture_phylum_counter=p__Proteobacteria--5:capture_species_counter=s__CAIWHR01 sp903912485--1||s__Halomonas sp015992245--2||s__Ramlibacter sp013697775--2:evalue_avg=1.28e-80:evalue_max=1.28e-80:evalue_min=1.28e-80:evalue_std=0.0:evalue_sum=6.4e-80:gapopen_avg=0.0:gapopen_max=0.0:gapopen_min=0.0:gapopen_std=0.0:gapopen_sum=0.0:gtdb_class_counter=:gtdb_domain_counter=:gtdb_family_counter=:gtdb_genus_counter=:gtdb_order_counter=:gtdb_phylum_counter=:gtdb_species_counter=:heptad_counter=MCP-36H--5:lbd_counter=:length_avg=156.0:length_max=156.0:length_min=156.0:length_std=0.0:length_sum=780.0:mismatch_avg=19.0:mismatch_max=19.0:mismatch_min=19.0:mismatch_std=0.0:mismatch_sum=95.0:name=N1015822:qcovhsp_avg=100.0:qcovhsp_max=100.0:qcovhsp_min=100.0:qcovhsp_std=0.0:qcovhsp_sum=500.0:qend_avg=156.0:qend_max=156.0:qend_min=156.0:qend_std=0.0:qend_sum=780.0:qstart_avg=1.0:qstart_max=1.0:qstart_min=1.0:qstart_std=0.0:qstart_sum=5.0:ref_name_counter=GB_GCA_015655465.1_protein.faa_JAATEY010000177.1_4@PF00015_full_PFAM.486.690--5:scovhsp_avg=76.5:scovhsp_max=76.5:scovhsp_min=76.5:scovhsp_std=0.0:scovhsp_sum=382.5:send_avg=161.0:send_max=161.0:send_min=161.0:send_std=0.0:send_sum=805.0:sstart_avg=6.0:sstart_max=6.0:sstart_min=6.0:sstart_std=0.0:sstart_sum=30.0],718c67f9-17c3-4224-a008-6ec777682f07_3@MCPsignal.31.187:0[&&NHX:Sample=rhiztom1:Type=capture:besthit=87.8:bitscore=238.0:capture_class=c__Gammaproteobacteria:capture_domain=d__Bacteria:capture_family=f__Burkholderiaceae:capture_genus=g__Ramlibacter:capture_order=o__Burkholderiales:capture_phylum=p__Proteobacteria:capture_species=s__Ramlibacter sp013697775:evalue=1.28e-80:gapopen=0.0:heptad=MCP-36H:length=156.0:mismatch=19.0:qcovhsp=100.0:qend=156.0:qstart=1.0:ref_name=GB_GCA_015655465.1_protein.faa_JAATEY010000177.1_4@PF00015_full_PFAM.486.690:scovhsp=76.5:send=161.0:sstart=6.0])0:0[&&NHX:Sample_counter=rhizpot1--1||rhizpot3--4||rhiztom1--1:Type_counter=capture--6:besthit_avg=87.8:besthit_max=87.8:besthit_min=87.8:besthit_std=0.0:besthit_sum=526.8:bitscore_avg=238.0:bitscore_max=238.0:bitscore_min=238.0:bitscore_std=0.0:bitscore_sum=1428.0:capture_class_counter=c__Gammaproteobacteria--6:capture_domain_counter=d__Bacteria--6:capture_family_counter=f__Burkholderiaceae--3||f__Casimicrobiaceae--1||f__Halomonadaceae--2:capture_genus_counter=g__CAIWHR01--1||g__Halomonas--2||g__Ramlibacter--3:capture_order_counter=o__Burkholderiales--4||o__Pseudomonadales--2:capture_phylum_counter=p__Proteobacteria--6:capture_species_counter=s__CAIWHR01 sp903912485--1||s__Halomonas sp015992245--2||s__Ramlibacter sp013697775--3:evalue_avg=1.28e-80:evalue_max=1.28e-80:evalue_min=1.28e-80:evalue_std=0.0:evalue_sum=7.68e-80:gapopen_avg=0.0:gapopen_max=0.0:gapopen_min=0.0:gapopen_std=0.0:gapopen_sum=0.0:gtdb_class_counter=:gtdb_domain_counter=:gtdb_family_counter=:gtdb_genus_counter=:gtdb_order_counter=:gtdb_phylum_counter=:gtdb_species_counter=:heptad_counter=MCP-36H--6:lbd_counter=:length_avg=156.0:length_max=156.0:length_min=156.0:length_std=0.0:length_sum=936.0:mismatch_avg=19.0:mismatch_max=19.0:mismatch_min=19.0:mismatch_std=0.0:mismatch_sum=114.0:name=N1015824:qcovhsp_avg=100.0:qcovhsp_max=100.0:qcovhsp_min=100.0:qcovhsp_std=0.0:qcovhsp_sum=600.0:qend_avg=156.0:qend_max=156.0:qend_min=156.0:qend_std=0.0:qend_sum=936.0:qstart_avg=1.0:qstart_max=1.0:qstart_min=1.0:qstart_std=0.0:qstart_sum=6.0:ref_name_counter=GB_GCA_015655465.1_protein.faa_JAATEY010000177.1_4@PF00015_full_PFAM.486.690--6:scovhsp_avg=76.5:scovhsp_max=76.5:scovhsp_min=76.5:scovhsp_std=0.0:scovhsp_sum=459.0:send_avg=161.0:send_max=161.0:send_min=161.0:send_std=0.0:send_sum=966.0:sstart_avg=6.0:sstart_max=6.0:sstart_min=6.0:sstart_std=0.0:sstart_sum=36.0],bd85bd9f-6396-476c-bdaf-cd9988c5564c_4@MCPsignal.46.202:0[&&NHX:Sample=rhiztom1:Type=capture:besthit=87.8:bitscore=238.0:capture_class=c__Gammaproteobacteria:capture_domain=d__Bacteria:capture_family=f__Burkholderiaceae:capture_genus=g__Ramlibacter:capture_order=o__Burkholderiales:capture_phylum=p__Proteobacteria:capture_species=s__Ramlibacter sp013697775:evalue=1.28e-80:gapopen=0.0:heptad=MCP-36H:length=156.0:mismatch=19.0:qcovhsp=100.0:qend=156.0:qstart=1.0:ref_name=GB_GCA_015655465.1_protein.faa_JAATEY010000177.1_4@PF00015_full_PFAM.486.690:scovhsp=76.5:send=161.0:sstart=6.0])0:0[&&NHX:Sample_counter=rhizpot1--1||rhizpot3--4||rhiztom1--2:Type_counter=capture--7:besthit_avg=87.79999999999998:besthit_max=87.8:besthit_min=87.8:besthit_std=1.5349477418661813e-14:besthit_sum=614.5999999999999:bitscore_avg=238.0:bitscore_max=238.0:bitscore_min=238.0:bitscore_std=0.0:bitscore_sum=1666.0:capture_class_counter=c__Gammaproteobacteria--7:capture_domain_counter=d__Bacteria--7:capture_family_counter=f__Burkholderiaceae--4||f__Casimicrobiaceae--1||f__Halomonadaceae--2:capture_genus_counter=g__CAIWHR01--1||g__Halomonas--2||g__Ramlibacter--4:capture_order_counter=o__Burkholderiales--5||o__Pseudomonadales--2:capture_phylum_counter=p__Proteobacteria--7:capture_species_counter=s__CAIWHR01 sp903912485--1||s__Halomonas sp015992245--2||s__Ramlibacter sp013697775--4:evalue_avg=1.28e-80:evalue_max=1.28e-80:evalue_min=1.28e-80:evalue_std=0.0:evalue_sum=8.96e-80:gapopen_avg=0.0:gapopen_max=0.0:gapopen_min=0.0:gapopen_std=0.0:gapopen_sum=0.0:gtdb_class_counter=:gtdb_domain_counter=:gtdb_family_counter=:gtdb_genus_counter=:gtdb_order_counter=:gtdb_phylum_counter=:gtdb_species_counter=:heptad_counter=MCP-36H--7:lbd_counter=:length_avg=156.0:length_max=156.0:length_min=156.0:length_std=0.0:length_sum=1092.0:mismatch_avg=19.0:mismatch_max=19.0:mismatch_min=19.0:mismatch_std=0.0:mismatch_sum=133.0:name=N1015826:qcovhsp_avg=100.0:qcovhsp_max=100.0:qcovhsp_min=100.0:qcovhsp_std=0.0:qcovhsp_sum=700.0:qend_avg=156.0:qend_max=156.0:qend_min=156.0:qend_std=0.0:qend_sum=1092.0:qstart_avg=1.0:qstart_max=1.0:qstart_min=1.0:qstart_std=0.0:qstart_sum=7.0:ref_name_counter=GB_GCA_015655465.1_protein.faa_JAATEY010000177.1_4@PF00015_full_PFAM.486.690--7:scovhsp_avg=76.5:scovhsp_max=76.5:scovhsp_min=76.5:scovhsp_std=0.0:scovhsp_sum=535.5:send_avg=161.0:send_max=161.0:send_min=161.0:send_std=0.0:send_sum=1127.0:sstart_avg=6.0:sstart_max=6.0:sstart_min=6.0:sstart_std=0.0:sstart_sum=42.0],73425b1e-5cca-45c3-8c4d-6e687971b52a_1@MCPsignal.169.325:0[&&NHX:Sample=rhiztom1:Type=capture:besthit=87.8:bitscore=238.0:capture_class=c__Gammaproteobacteria:capture_domain=d__Bacteria:capture_family=f__Burkholderiaceae:capture_genus=g__Ramlibacter:capture_order=o__Burkholderiales:capture_phylum=p__Proteobacteria:capture_species=s__Ramlibacter sp013697775:evalue=1.28e-80:gapopen=0.0:heptad=MCP-36H:length=156.0:mismatch=19.0:qcovhsp=100.0:qend=156.0:qstart=1.0:ref_name=GB_GCA_015655465.1_protein.faa_JAATEY010000177.1_4@PF00015_full_PFAM.486.690:scovhsp=76.5:send=161.0:sstart=6.0])0:0[&&NHX:Sample_counter=rhizpot1--1||rhizpot3--4||rhiztom1--3:Type_counter=capture--8:besthit_avg=87.8:besthit_max=87.8:besthit_min=87.8:besthit_std=0.0:besthit_sum=702.4:bitscore_avg=238.0:bitscore_max=238.0:bitscore_min=238.0:bitscore_std=0.0:bitscore_sum=1904.0:capture_class_counter=c__Gammaproteobacteria--8:capture_domain_counter=d__Bacteria--8:capture_family_counter=f__Burkholderiaceae--5||f__Casimicrobiaceae--1||f__Halomonadaceae--2:capture_genus_counter=g__CAIWHR01--1||g__Halomonas--2||g__Ramlibacter--5:capture_order_counter=o__Burkholderiales--6||o__Pseudomonadales--2:capture_phylum_counter=p__Proteobacteria--8:capture_species_counter=s__CAIWHR01 sp903912485--1||s__Halomonas sp015992245--2||s__Ramlibacter sp013697775--5:evalue_avg=1.28e-80:evalue_max=1.28e-80:evalue_min=1.28e-80:evalue_std=0.0:evalue_sum=1.024e-79:gapopen_avg=0.0:gapopen_max=0.0:gapopen_min=0.0:gapopen_std=0.0:gapopen_sum=0.0:gtdb_class_counter=:gtdb_domain_counter=:gtdb_family_counter=:gtdb_genus_counter=:gtdb_order_counter=:gtdb_phylum_counter=:gtdb_species_counter=:heptad_counter=MCP-36H--8:lbd_counter=:length_avg=156.0:length_max=156.0:length_min=156.0:length_std=0.0:length_sum=1248.0:mismatch_avg=19.0:mismatch_max=19.0:mismatch_min=19.0:mismatch_std=0.0:mismatch_sum=152.0:name=N1015828:qcovhsp_avg=100.0:qcovhsp_max=100.0:qcovhsp_min=100.0:qcovhsp_std=0.0:qcovhsp_sum=800.0:qend_avg=156.0:qend_max=156.0:qend_min=156.0:qend_std=0.0:qend_sum=1248.0:qstart_avg=1.0:qstart_max=1.0:qstart_min=1.0:qstart_std=0.0:qstart_sum=8.0:ref_name_counter=GB_GCA_015655465.1_protein.faa_JAATEY010000177.1_4@PF00015_full_PFAM.486.690--8:scovhsp_avg=76.5:scovhsp_max=76.5:scovhsp_min=76.5:scovhsp_std=0.0:scovhsp_sum=612.0:send_avg=161.0:send_max=161.0:send_min=161.0:send_std=0.0:send_sum=1288.0:sstart_avg=6.0:sstart_max=6.0:sstart_min=6.0:sstart_std=0.0:sstart_sum=48.0],6fc204d6-591d-47b7-9dff-b63603e5d70e_2@MCPsignal.115.271:0[&&NHX:Sample=rhiztom1:Type=capture:besthit=87.8:bitscore=238.0:capture_class=c__Gammaproteobacteria:capture_domain=d__Bacteria:capture_family=f__Halomonadaceae:capture_genus=g__Halomonas:capture_order=o__Pseudomonadales:capture_phylum=p__Proteobacteria:capture_species=s__Halomonas sp015992245:evalue=1.28e-80:gapopen=0.0:heptad=MCP-36H:length=156.0:mismatch=19.0:qcovhsp=100.0:qend=156.0:qstart=1.0:ref_name=GB_GCA_015655465.1_protein.faa_JAATEY010000177.1_4@PF00015_full_PFAM.486.690:scovhsp=76.5:send=161.0:sstart=6.0])0:0[&&NHX:Sample_counter=rhizpot1--1||rhizpot3--4||rhiztom1--4:Type_counter=capture--9:besthit_avg=87.8:besthit_max=87.8:besthit_min=87.8:besthit_std=0.0:besthit_sum=790.1999999999999:bitscore_avg=238.0:bitscore_max=238.0:bitscore_min=238.0:bitscore_std=0.0:bitscore_sum=2142.0:capture_class_counter=c__Gammaproteobacteria--9:capture_domain_counter=d__Bacteria--9:capture_family_counter=f__Burkholderiaceae--5||f__Casimicrobiaceae--1||f__Halomonadaceae--3:capture_genus_counter=g__CAIWHR01--1||g__Halomonas--3||g__Ramlibacter--5:capture_order_counter=o__Burkholderiales--6||o__Pseudomonadales--3:capture_phylum_counter=p__Proteobacteria--9:capture_species_counter=s__CAIWHR01 sp903912485--1||s__Halomonas sp015992245--3||s__Ramlibacter sp013697775--5:evalue_avg=1.28e-80:evalue_max=1.28e-80:evalue_min=1.28e-80:evalue_std=0.0:evalue_sum=1.152e-79:gapopen_avg=0.0:gapopen_max=0.0:gapopen_min=0.0:gapopen_std=0.0:gapopen_sum=0.0:gtdb_class_counter=:gtdb_domain_counter=:gtdb_family_counter=:gtdb_genus_counter=:gtdb_order_counter=:gtdb_phylum_counter=:gtdb_species_counter=:heptad_counter=MCP-36H--9:lbd_counter=:length_avg=156.0:length_max=156.0:length_min=156.0:length_std=0.0:length_sum=1404.0:mismatch_avg=19.0:mismatch_max=19.0:mismatch_min=19.0:mismatch_std=0.0:mismatch_sum=171.0:name=N1015830:qcovhsp_avg=100.0:qcovhsp_max=100.0:qcovhsp_min=100.0:qcovhsp_std=0.0:qcovhsp_sum=900.0:qend_avg=156.0:qend_max=156.0:qend_min=156.0:qend_std=0.0:qend_sum=1404.0:qstart_avg=1.0:qstart_max=1.0:qstart_min=1.0:qstart_std=0.0:qstart_sum=9.0:ref_name_counter=GB_GCA_015655465.1_protein.faa_JAATEY010000177.1_4@PF00015_full_PFAM.486.690--9:scovhsp_avg=76.5:scovhsp_max=76.5:scovhsp_min=76.5:scovhsp_std=0.0:scovhsp_sum=688.5:send_avg=161.0:send_max=161.0:send_min=161.0:send_std=0.0:send_sum=1449.0:sstart_avg=6.0:sstart_max=6.0:sstart_min=6.0:sstart_std=0.0:sstart_sum=54.0],6aaca952-c866-490e-a6aa-f22389622230_2@MCPsignal.36.192:0[&&NHX:Sample=rhiztom1:Type=capture:besthit=87.8:bitscore=238.0:capture_class=c__Gammaproteobacteria:capture_domain=d__Bacteria:capture_family=f__Burkholderiaceae:capture_genus=g__Ramlibacter:capture_order=o__Burkholderiales:capture_phylum=p__Proteobacteria:capture_species=s__Ramlibacter sp013697775:evalue=1.28e-80:gapopen=0.0:heptad=MCP-36H:length=156.0:mismatch=19.0:qcovhsp=100.0:qend=156.0:qstart=1.0:ref_name=GB_GCA_015655465.1_protein.faa_JAATEY010000177.1_4@PF00015_full_PFAM.486.690:scovhsp=76.5:send=161.0:sstart=6.0])0:0[&&NHX:Sample_counter=rhizpot1--1||rhizpot3--4||rhiztom1--5:Type_counter=capture--10:besthit_avg=87.79999999999998:besthit_max=87.8:besthit_min=87.8:besthit_std=1.4979556132593925e-14:besthit_sum=877.9999999999999:bitscore_avg=238.0:bitscore_max=238.0:bitscore_min=238.0:bitscore_std=0.0:bitscore_sum=2380.0:capture_class_counter=c__Gammaproteobacteria--10:capture_domain_counter=d__Bacteria--10:capture_family_counter=f__Burkholderiaceae--6||f__Casimicrobiaceae--1||f__Halomonadaceae--3:capture_genus_counter=g__CAIWHR01--1||g__Halomonas--3||g__Ramlibacter--6:capture_order_counter=o__Burkholderiales--7||o__Pseudomonadales--3:capture_phylum_counter=p__Proteobacteria--10:capture_species_counter=s__CAIWHR01 sp903912485--1||s__Halomonas sp015992245--3||s__Ramlibacter sp013697775--6:evalue_avg=1.28e-80:evalue_max=1.28e-80:evalue_min=1.28e-80:evalue_std=0.0:evalue_sum=1.28e-79:gapopen_avg=0.0:gapopen_max=0.0:gapopen_min=0.0:gapopen_std=0.0:gapopen_sum=0.0:gtdb_class_counter=:gtdb_domain_counter=:gtdb_family_counter=:gtdb_genus_counter=:gtdb_order_counter=:gtdb_phylum_counter=:gtdb_species_counter=:heptad_counter=MCP-36H--10:lbd_counter=:length_avg=156.0:length_max=156.0:length_min=156.0:length_std=0.0:length_sum=1560.0:mismatch_avg=19.0:mismatch_max=19.0:mismatch_min=19.0:mismatch_std=0.0:mismatch_sum=190.0:name=N1015832:qcovhsp_avg=100.0:qcovhsp_max=100.0:qcovhsp_min=100.0:qcovhsp_std=0.0:qcovhsp_sum=1000.0:qend_avg=156.0:qend_max=156.0:qend_min=156.0:qend_std=0.0:qend_sum=1560.0:qstart_avg=1.0:qstart_max=1.0:qstart_min=1.0:qstart_std=0.0:qstart_sum=10.0:ref_name_counter=GB_GCA_015655465.1_protein.faa_JAATEY010000177.1_4@PF00015_full_PFAM.486.690--10:scovhsp_avg=76.5:scovhsp_max=76.5:scovhsp_min=76.5:scovhsp_std=0.0:scovhsp_sum=765.0:send_avg=161.0:send_max=161.0:send_min=161.0:send_std=0.0:send_sum=1610.0:sstart_avg=6.0:sstart_max=6.0:sstart_min=6.0:sstart_std=0.0:sstart_sum=60.0],1836a01b-8e08-5f80-aeb4-506348c71d25_5@MCPsignal.176.332:0[&&NHX:Sample=rhiztom1:Type=capture:besthit=87.8:bitscore=238.0:capture_class=c__Gammaproteobacteria:capture_domain=d__Bacteria:capture_family=f__Burkholderiaceae:capture_genus=g__Ramlibacter:capture_order=o__Burkholderiales:capture_phylum=p__Proteobacteria:capture_species=s__Ramlibacter sp013697775:evalue=1.28e-80:gapopen=0.0:heptad=MCP-36H:length=156.0:mismatch=19.0:qcovhsp=100.0:qend=156.0:qstart=1.0:ref_name=GB_GCA_015655465.1_protein.faa_JAATEY010000177.1_4@PF00015_full_PFAM.486.690:scovhsp=76.5:send=161.0:sstart=6.0])0:0[&&NHX:Sample_counter=rhizpot1--1||rhizpot3--4||rhiztom1--6:Type_counter=capture--11:besthit_avg=87.79999999999998:besthit_max=87.8:besthit_min=87.8:besthit_std=1.4904470165364382e-14:besthit_sum=965.7999999999998:bitscore_avg=238.0:bitscore_max=238.0:bitscore_min=238.0:bitscore_std=0.0:bitscore_sum=2618.0:capture_class_counter=c__Gammaproteobacteria--11:capture_domain_counter=d__Bacteria--11:capture_family_counter=f__Burkholderiaceae--7||f__Casimicrobiaceae--1||f__Halomonadaceae--3:capture_genus_counter=g__CAIWHR01--1||g__Halomonas--3||g__Ramlibacter--7:capture_order_counter=o__Burkholderiales--8||o__Pseudomonadales--3:capture_phylum_counter=p__Proteobacteria--11:capture_species_counter=s__CAIWHR01 sp903912485--1||s__Halomonas sp015992245--3||s__Ramlibacter sp013697775--7:evalue_avg=1.28e-80:evalue_max=1.28e-80:evalue_min=1.28e-80:evalue_std=0.0:evalue_sum=1.408e-79:gapopen_avg=0.0:gapopen_max=0.0:gapopen_min=0.0:gapopen_std=0.0:gapopen_sum=0.0:gtdb_class_counter=:gtdb_domain_counter=:gtdb_family_counter=:gtdb_genus_counter=:gtdb_order_counter=:gtdb_phylum_counter=:gtdb_species_counter=:heptad_counter=MCP-36H--11:lbd_counter=:length_avg=156.0:length_max=156.0:length_min=156.0:length_std=0.0:length_sum=1716.0:mismatch_avg=19.0:mismatch_max=19.0:mismatch_min=19.0:mismatch_std=0.0:mismatch_sum=209.0:name=N1015834:qcovhsp_avg=100.0:qcovhsp_max=100.0:qcovhsp_min=100.0:qcovhsp_std=0.0:qcovhsp_sum=1100.0:qend_avg=156.0:qend_max=156.0:qend_min=156.0:qend_std=0.0:qend_sum=1716.0:qstart_avg=1.0:qstart_max=1.0:qstart_min=1.0:qstart_std=0.0:qstart_sum=11.0:ref_name_counter=GB_GCA_015655465.1_protein.faa_JAATEY010000177.1_4@PF00015_full_PFAM.486.690--11:scovhsp_avg=76.5:scovhsp_max=76.5:scovhsp_min=76.5:scovhsp_std=0.0:scovhsp_sum=841.5:send_avg=161.0:send_max=161.0:send_min=161.0:send_std=0.0:send_sum=1771.0:sstart_avg=6.0:sstart_max=6.0:sstart_min=6.0:sstart_std=0.0:sstart_sum=66.0],0456ccda-6567-4a75-a711-8c1d851e9dcb_5@MCPsignal.59.215:0[&&NHX:Sample=rhiztom1:Type=capture:besthit=87.8:bitscore=238.0:capture_class=c__Gammaproteobacteria:capture_domain=d__Bacteria:capture_family=f__Halomonadaceae:capture_genus=g__Halomonas:capture_order=o__Pseudomonadales:capture_phylum=p__Proteobacteria:capture_species=s__Halomonas sp015992245:evalue=1.28e-80:gapopen=0.0:heptad=MCP-36H:length=156.0:mismatch=19.0:qcovhsp=100.0:qend=156.0:qstart=1.0:ref_name=GB_GCA_015655465.1_protein.faa_JAATEY010000177.1_4@PF00015_full_PFAM.486.690:scovhsp=76.5:send=161.0:sstart=6.0])0:0[&&NHX:Sample_counter=rhizpot1--1||rhizpot3--4||rhiztom1--7:Type_counter=capture--12:besthit_avg=87.8:besthit_max=87.8:besthit_min=87.8:besthit_std=0.0:besthit_sum=1053.6:bitscore_avg=238.0:bitscore_max=238.0:bitscore_min=238.0:bitscore_std=0.0:bitscore_sum=2856.0:capture_class_counter=c__Gammaproteobacteria--12:capture_domain_counter=d__Bacteria--12:capture_family_counter=f__Burkholderiaceae--7||f__Casimicrobiaceae--1||f__Halomonadaceae--4:capture_genus_counter=g__CAIWHR01--1||g__Halomonas--4||g__Ramlibacter--7:capture_order_counter=o__Burkholderiales--8||o__Pseudomonadales--4:capture_phylum_counter=p__Proteobacteria--12:capture_species_counter=s__CAIWHR01 sp903912485--1||s__Halomonas sp015992245--4||s__Ramlibacter sp013697775--7:evalue_avg=1.28e-80:evalue_max=1.28e-80:evalue_min=1.28e-80:evalue_std=0.0:evalue_sum=1.536e-79:gapopen_avg=0.0:gapopen_max=0.0:gapopen_min=0.0:gapopen_std=0.0:gapopen_sum=0.0:gtdb_class_counter=:gtdb_domain_counter=:gtdb_family_counter=:gtdb_genus_counter=:gtdb_order_counter=:gtdb_phylum_counter=:gtdb_species_counter=:heptad_counter=MCP-36H--12:lbd_counter=:length_avg=156.0:length_max=156.0:length_min=156.0:length_std=0.0:length_sum=1872.0:mismatch_avg=19.0:mismatch_max=19.0:mismatch_min=19.0:mismatch_std=0.0:mismatch_sum=228.0:name=N1015836:qcovhsp_avg=100.0:qcovhsp_max=100.0:qcovhsp_min=100.0:qcovhsp_std=0.0:qcovhsp_sum=1200.0:qend_avg=156.0:qend_max=156.0:qend_min=156.0:qend_std=0.0:qend_sum=1872.0:qstart_avg=1.0:qstart_max=1.0:qstart_min=1.0:qstart_std=0.0:qstart_sum=12.0:ref_name_counter=GB_GCA_015655465.1_protein.faa_JAATEY010000177.1_4@PF00015_full_PFAM.486.690--12:scovhsp_avg=76.5:scovhsp_max=76.5:scovhsp_min=76.5:scovhsp_std=0.0:scovhsp_sum=918.0:send_avg=161.0:send_max=161.0:send_min=161.0:send_std=0.0:send_sum=1932.0:sstart_avg=6.0:sstart_max=6.0:sstart_min=6.0:sstart_std=0.0:sstart_sum=72.0],f45f4275-c45f-4b7d-8ca2-34deb8a3f88e_5@MCPsignal.161.317:0[&&NHX:Sample=rhiztom1:Type=capture:besthit=87.8:bitscore=238.0:capture_class=c__Gammaproteobacteria:capture_domain=d__Bacteria:capture_family=f__Burkholderiaceae:capture_genus=g__Ramlibacter:capture_order=o__Burkholderiales:capture_phylum=p__Proteobacteria:capture_species=s__Ramlibacter sp013697775:evalue=1.28e-80:gapopen=0.0:heptad=MCP-36H:length=156.0:mismatch=19.0:qcovhsp=100.0:qend=156.0:qstart=1.0:ref_name=GB_GCA_015655465.1_protein.faa_JAATEY010000177.1_4@PF00015_full_PFAM.486.690:scovhsp=76.5:send=161.0:sstart=6.0])0:0[&&NHX:Sample_counter=rhizpot1--1||rhizpot3--4||rhiztom1--8:Type_counter=capture--13:besthit_avg=87.79999999999998:besthit_max=87.8:besthit_min=87.8:besthit_std=1.479112654199449e-14:besthit_sum=1141.3999999999999:bitscore_avg=238.0:bitscore_max=238.0:bitscore_min=238.0:bitscore_std=0.0:bitscore_sum=3094.0:capture_class_counter=c__Gammaproteobacteria--13:capture_domain_counter=d__Bacteria--13:capture_family_counter=f__Burkholderiaceae--8||f__Casimicrobiaceae--1||f__Halomonadaceae--4:capture_genus_counter=g__CAIWHR01--1||g__Halomonas--4||g__Ramlibacter--8:capture_order_counter=o__Burkholderiales--9||o__Pseudomonadales--4:capture_phylum_counter=p__Proteobacteria--13:capture_species_counter=s__CAIWHR01 sp903912485--1||s__Halomonas sp015992245--4||s__Ramlibacter sp013697775--8:evalue_avg=1.28e-80:evalue_max=1.28e-80:evalue_min=1.28e-80:evalue_std=0.0:evalue_sum=1.664e-79:gapopen_avg=0.0:gapopen_max=0.0:gapopen_min=0.0:gapopen_std=0.0:gapopen_sum=0.0:gtdb_class_counter=:gtdb_domain_counter=:gtdb_family_counter=:gtdb_genus_counter=:gtdb_order_counter=:gtdb_phylum_counter=:gtdb_species_counter=:heptad_counter=MCP-36H--13:lbd_counter=:length_avg=156.0:length_max=156.0:length_min=156.0:length_std=0.0:length_sum=2028.0:mismatch_avg=19.0:mismatch_max=19.0:mismatch_min=19.0:mismatch_std=0.0:mismatch_sum=247.0:name=N1015838:qcovhsp_avg=100.0:qcovhsp_max=100.0:qcovhsp_min=100.0:qcovhsp_std=0.0:qcovhsp_sum=1300.0:qend_avg=156.0:qend_max=156.0:qend_min=156.0:qend_std=0.0:qend_sum=2028.0:qstart_avg=1.0:qstart_max=1.0:qstart_min=1.0:qstart_std=0.0:qstart_sum=13.0:ref_name_counter=GB_GCA_015655465.1_protein.faa_JAATEY010000177.1_4@PF00015_full_PFAM.486.690--13:scovhsp_avg=76.5:scovhsp_max=76.5:scovhsp_min=76.5:scovhsp_std=0.0:scovhsp_sum=994.5:send_avg=161.0:send_max=161.0:send_min=161.0:send_std=0.0:send_sum=2093.0:sstart_avg=6.0:sstart_max=6.0:sstart_min=6.0:sstart_std=0.0:sstart_sum=78.0],6764cb8d-5bc8-473d-ad08-78daf2ddca26_1@MCPsignal.54.210:0[&&NHX:Sample=rhiztom1:Type=capture:besthit=87.8:bitscore=238.0:capture_class=c__Gammaproteobacteria:capture_domain=d__Bacteria:capture_family=f__Burkholderiaceae:capture_genus=g__Ramlibacter:capture_order=o__Burkholderiales:capture_phylum=p__Proteobacteria:capture_species=s__Ramlibacter sp013697775:evalue=1.28e-80:gapopen=0.0:heptad=MCP-36H:length=156.0:mismatch=19.0:qcovhsp=100.0:qend=156.0:qstart=1.0:ref_name=GB_GCA_015655465.1_protein.faa_JAATEY010000177.1_4@PF00015_full_PFAM.486.690:scovhsp=76.5:send=161.0:sstart=6.0])0:0[&&NHX:Sample_counter=rhizpot1--1||rhizpot3--4||rhiztom1--9:Type_counter=capture--14:besthit_avg=87.79999999999998:besthit_max=87.8:besthit_min=87.8:besthit_std=1.4747300885539142e-14:besthit_sum=1229.1999999999998:bitscore_avg=238.0:bitscore_max=238.0:bitscore_min=238.0:bitscore_std=0.0:bitscore_sum=3332.0:capture_class_counter=c__Gammaproteobacteria--14:capture_domain_counter=d__Bacteria--14:capture_family_counter=f__Burkholderiaceae--9||f__Casimicrobiaceae--1||f__Halomonadaceae--4:capture_genus_counter=g__CAIWHR01--1||g__Halomonas--4||g__Ramlibacter--9:capture_order_counter=o__Burkholderiales--10||o__Pseudomonadales--4:capture_phylum_counter=p__Proteobacteria--14:capture_species_counter=s__CAIWHR01 sp903912485--1||s__Halomonas sp015992245--4||s__Ramlibacter sp013697775--9:evalue_avg=1.28e-80:evalue_max=1.28e-80:evalue_min=1.28e-80:evalue_std=0.0:evalue_sum=1.792e-79:gapopen_avg=0.0:gapopen_max=0.0:gapopen_min=0.0:gapopen_std=0.0:gapopen_sum=0.0:gtdb_class_counter=:gtdb_domain_counter=:gtdb_family_counter=:gtdb_genus_counter=:gtdb_order_counter=:gtdb_phylum_counter=:gtdb_species_counter=:heptad_counter=MCP-36H--14:lbd_counter=:length_avg=156.0:length_max=156.0:length_min=156.0:length_std=0.0:length_sum=2184.0:mismatch_avg=19.0:mismatch_max=19.0:mismatch_min=19.0:mismatch_std=0.0:mismatch_sum=266.0:name=N1015840:qcovhsp_avg=100.0:qcovhsp_max=100.0:qcovhsp_min=100.0:qcovhsp_std=0.0:qcovhsp_sum=1400.0:qend_avg=156.0:qend_max=156.0:qend_min=156.0:qend_std=0.0:qend_sum=2184.0:qstart_avg=1.0:qstart_max=1.0:qstart_min=1.0:qstart_std=0.0:qstart_sum=14.0:ref_name_counter=GB_GCA_015655465.1_protein.faa_JAATEY010000177.1_4@PF00015_full_PFAM.486.690--14:scovhsp_avg=76.5:scovhsp_max=76.5:scovhsp_min=76.5:scovhsp_std=0.0:scovhsp_sum=1071.0:send_avg=161.0:send_max=161.0:send_min=161.0:send_std=0.0:send_sum=2254.0:sstart_avg=6.0:sstart_max=6.0:sstart_min=6.0:sstart_std=0.0:sstart_sum=84.0],a8e1962c-140b-42a9-bc3e-f77d4963733a_6@MCPsignal.118.274:0[&&NHX:Sample=rhiztom1:Type=capture:besthit=87.8:bitscore=238.0:capture_class=c__Gammaproteobacteria:capture_domain=d__Bacteria:capture_family=f__Halomonadaceae:capture_genus=g__Halomonas:capture_order=o__Pseudomonadales:capture_phylum=p__Proteobacteria:capture_species=s__Halomonas sp015992245:evalue=1.28e-80:gapopen=0.0:heptad=MCP-36H:length=156.0:mismatch=19.0:qcovhsp=100.0:qend=156.0:qstart=1.0:ref_name=GB_GCA_015655465.1_protein.faa_JAATEY010000177.1_4@PF00015_full_PFAM.486.690:scovhsp=76.5:send=161.0:sstart=6.0])0:0[&&NHX:Sample_counter=rhizpot1--1||rhizpot3--4||rhiztom1--10:Type_counter=capture--15:besthit_avg=87.79999999999998:besthit_max=87.8:besthit_min=87.8:besthit_std=1.4709632111668204e-14:besthit_sum=1316.9999999999998:bitscore_avg=238.0:bitscore_max=238.0:bitscore_min=238.0:bitscore_std=0.0:bitscore_sum=3570.0:capture_class_counter=c__Gammaproteobacteria--15:capture_domain_counter=d__Bacteria--15:capture_family_counter=f__Burkholderiaceae--9||f__Casimicrobiaceae--1||f__Halomonadaceae--5:capture_genus_counter=g__CAIWHR01--1||g__Halomonas--5||g__Ramlibacter--9:capture_order_counter=o__Burkholderiales--10||o__Pseudomonadales--5:capture_phylum_counter=p__Proteobacteria--15:capture_species_counter=s__CAIWHR01 sp903912485--1||s__Halomonas sp015992245--5||s__Ramlibacter sp013697775--9:evalue_avg=1.28e-80:evalue_max=1.28e-80:evalue_min=1.28e-80:evalue_std=0.0:evalue_sum=1.92e-79:gapopen_avg=0.0:gapopen_max=0.0:gapopen_min=0.0:gapopen_std=0.0:gapopen_sum=0.0:gtdb_class_counter=:gtdb_domain_counter=:gtdb_family_counter=:gtdb_genus_counter=:gtdb_order_counter=:gtdb_phylum_counter=:gtdb_species_counter=:heptad_counter=MCP-36H--15:lbd_counter=:length_avg=156.0:length_max=156.0:length_min=156.0:length_std=0.0:length_sum=2340.0:mismatch_avg=19.0:mismatch_max=19.0:mismatch_min=19.0:mismatch_std=0.0:mismatch_sum=285.0:name=N1015842:qcovhsp_avg=100.0:qcovhsp_max=100.0:qcovhsp_min=100.0:qcovhsp_std=0.0:qcovhsp_sum=1500.0:qend_avg=156.0:qend_max=156.0:qend_min=156.0:qend_std=0.0:qend_sum=2340.0:qstart_avg=1.0:qstart_max=1.0:qstart_min=1.0:qstart_std=0.0:qstart_sum=15.0:ref_name_counter=GB_GCA_015655465.1_protein.faa_JAATEY010000177.1_4@PF00015_full_PFAM.486.690--15:scovhsp_avg=76.5:scovhsp_max=76.5:scovhsp_min=76.5:scovhsp_std=0.0:scovhsp_sum=1147.5:send_avg=161.0:send_max=161.0:send_min=161.0:send_std=0.0:send_sum=2415.0:sstart_avg=6.0:sstart_max=6.0:sstart_min=6.0:sstart_std=0.0:sstart_sum=90.0],2a12255e-ebb9-4fbc-a2b3-2356ea40e49d_4@MCPsignal.61.217:0[&&NHX:Sample=rhiztom1:Type=capture:besthit=87.8:bitscore=238.0:capture_class=c__Gammaproteobacteria:capture_domain=d__Bacteria:capture_family=f__Halomonadaceae:capture_genus=g__Halomonas:capture_order=o__Pseudomonadales:capture_phylum=p__Proteobacteria:capture_species=s__Halomonas sp015992245:evalue=1.28e-80:gapopen=0.0:heptad=MCP-36H:length=156.0:mismatch=19.0:qcovhsp=100.0:qend=156.0:qstart=1.0:ref_name=GB_GCA_015655465.1_protein.faa_JAATEY010000177.1_4@PF00015_full_PFAM.486.690:scovhsp=76.5:send=161.0:sstart=6.0])0:0[&&NHX:Sample_counter=rhizpot1--1||rhizpot3--4||rhiztom1--11:Type_counter=capture--16:besthit_avg=87.8:besthit_max=87.8:besthit_min=87.8:besthit_std=0.0:besthit_sum=1404.8:bitscore_avg=238.0:bitscore_max=238.0:bitscore_min=238.0:bitscore_std=0.0:bitscore_sum=3808.0:capture_class_counter=c__Gammaproteobacteria--16:capture_domain_counter=d__Bacteria--16:capture_family_counter=f__Burkholderiaceae--9||f__Casimicrobiaceae--1||f__Halomonadaceae--6:capture_genus_counter=g__CAIWHR01--1||g__Halomonas--6||g__Ramlibacter--9:capture_order_counter=o__Burkholderiales--10||o__Pseudomonadales--6:capture_phylum_counter=p__Proteobacteria--16:capture_species_counter=s__CAIWHR01 sp903912485--1||s__Halomonas sp015992245--6||s__Ramlibacter sp013697775--9:evalue_avg=1.28e-80:evalue_max=1.28e-80:evalue_min=1.28e-80:evalue_std=0.0:evalue_sum=2.048e-79:gapopen_avg=0.0:gapopen_max=0.0:gapopen_min=0.0:gapopen_std=0.0:gapopen_sum=0.0:gtdb_class_counter=:gtdb_domain_counter=:gtdb_family_counter=:gtdb_genus_counter=:gtdb_order_counter=:gtdb_phylum_counter=:gtdb_species_counter=:heptad_counter=MCP-36H--16:lbd_counter=:length_avg=156.0:length_max=156.0:length_min=156.0:length_std=0.0:length_sum=2496.0:mismatch_avg=19.0:mismatch_max=19.0:mismatch_min=19.0:mismatch_std=0.0:mismatch_sum=304.0:name=N1015844:qcovhsp_avg=100.0:qcovhsp_max=100.0:qcovhsp_min=100.0:qcovhsp_std=0.0:qcovhsp_sum=1600.0:qend_avg=156.0:qend_max=156.0:qend_min=156.0:qend_std=0.0:qend_sum=2496.0:qstart_avg=1.0:qstart_max=1.0:qstart_min=1.0:qstart_std=0.0:qstart_sum=16.0:ref_name_counter=GB_GCA_015655465.1_protein.faa_JAATEY010000177.1_4@PF00015_full_PFAM.486.690--16:scovhsp_avg=76.5:scovhsp_max=76.5:scovhsp_min=76.5:scovhsp_std=0.0:scovhsp_sum=1224.0:send_avg=161.0:send_max=161.0:send_min=161.0:send_std=0.0:send_sum=2576.0:sstart_avg=6.0:sstart_max=6.0:sstart_min=6.0:sstart_std=0.0:sstart_sum=96.0],341e714d-f7e2-4227-bb2e-5aa3b3691eec_4@MCPsignal.80.236:0[&&NHX:Sample=rhiztom1:Type=capture:besthit=87.8:bitscore=238.0:capture_class=c__Gammaproteobacteria:capture_domain=d__Bacteria:capture_family=f__Burkholderiaceae:capture_genus=g__Ramlibacter:capture_order=o__Burkholderiales:capture_phylum=p__Proteobacteria:capture_species=s__Ramlibacter sp013697775:evalue=1.28e-80:gapopen=0.0:heptad=MCP-36H:length=156.0:mismatch=19.0:qcovhsp=100.0:qend=156.0:qstart=1.0:ref_name=GB_GCA_015655465.1_protein.faa_JAATEY010000177.1_4@PF00015_full_PFAM.486.690:scovhsp=76.5:send=161.0:sstart=6.0])0:0[&&NHX:Sample_counter=rhizpot1--1||rhizpot3--4||rhiztom1--12:Type_counter=capture--17:besthit_avg=87.8:besthit_max=87.8:besthit_min=87.8:besthit_std=0.0:besthit_sum=1492.6:bitscore_avg=238.0:bitscore_max=238.0:bitscore_min=238.0:bitscore_std=0.0:bitscore_sum=4046.0:capture_class_counter=c__Gammaproteobacteria--17:capture_domain_counter=d__Bacteria--17:capture_family_counter=f__Burkholderiaceae--10||f__Casimicrobiaceae--1||f__Halomonadaceae--6:capture_genus_counter=g__CAIWHR01--1||g__Halomonas--6||g__Ramlibacter--10:capture_order_counter=o__Burkholderiales--11||o__Pseudomonadales--6:capture_phylum_counter=p__Proteobacteria--17:capture_species_counter=s__CAIWHR01 sp903912485--1||s__Halomonas sp015992245--6||s__Ramlibacter sp013697775--10:evalue_avg=1.28e-80:evalue_max=1.28e-80:evalue_min=1.28e-80:evalue_std=0.0:evalue_sum=2.176e-79:gapopen_avg=0.0:gapopen_max=0.0:gapopen_min=0.0:gapopen_std=0.0:gapopen_sum=0.0:gtdb_class_counter=:gtdb_domain_counter=:gtdb_family_counter=:gtdb_genus_counter=:gtdb_order_counter=:gtdb_phylum_counter=:gtdb_species_counter=:heptad_counter=MCP-36H--17:lbd_counter=:length_avg=156.0:length_max=156.0:length_min=156.0:length_std=0.0:length_sum=2652.0:mismatch_avg=19.0:mismatch_max=19.0:mismatch_min=19.0:mismatch_std=0.0:mismatch_sum=323.0:name=N1015846:qcovhsp_avg=100.0:qcovhsp_max=100.0:qcovhsp_min=100.0:qcovhsp_std=0.0:qcovhsp_sum=1700.0:qend_avg=156.0:qend_max=156.0:qend_min=156.0:qend_std=0.0:qend_sum=2652.0:qstart_avg=1.0:qstart_max=1.0:qstart_min=1.0:qstart_std=0.0:qstart_sum=17.0:ref_name_counter=GB_GCA_015655465.1_protein.faa_JAATEY010000177.1_4@PF00015_full_PFAM.486.690--17:scovhsp_avg=76.5:scovhsp_max=76.5:scovhsp_min=76.5:scovhsp_std=0.0:scovhsp_sum=1300.5:send_avg=161.0:send_max=161.0:send_min=161.0:send_std=0.0:send_sum=2737.0:sstart_avg=6.0:sstart_max=6.0:sstart_min=6.0:sstart_std=0.0:sstart_sum=102.0],63523e7c-901a-4a17-a3f5-a3aaa9fa728b_6@MCPsignal.127.283:0[&&NHX:Sample=rhiztom1:Type=capture:besthit=87.8:bitscore=238.0:capture_class=c__Gammaproteobacteria:capture_domain=d__Bacteria:capture_family=f__Halomonadaceae:capture_genus=g__Halomonas:capture_order=o__Pseudomonadales:capture_phylum=p__Proteobacteria:capture_species=s__Halomonas sp015992245:evalue=1.28e-80:gapopen=0.0:heptad=MCP-36H:length=156.0:mismatch=19.0:qcovhsp=100.0:qend=156.0:qstart=1.0:ref_name=GB_GCA_015655465.1_protein.faa_JAATEY010000177.1_4@PF00015_full_PFAM.486.690:scovhsp=76.5:send=161.0:sstart=6.0])0:0[&&NHX:Sample_counter=rhizpot1--1||rhizpot3--4||rhiztom1--13:Type_counter=capture--18:besthit_avg=87.8:besthit_max=87.8:besthit_min=87.8:besthit_std=0.0:besthit_sum=1580.3999999999999:bitscore_avg=238.0:bitscore_max=238.0:bitscore_min=238.0:bitscore_std=0.0:bitscore_sum=4284.0:capture_class_counter=c__Gammaproteobacteria--18:capture_domain_counter=d__Bacteria--18:capture_family_counter=f__Burkholderiaceae--10||f__Casimicrobiaceae--1||f__Halomonadaceae--7:capture_genus_counter=g__CAIWHR01--1||g__Halomonas--7||g__Ramlibacter--10:capture_order_counter=o__Burkholderiales--11||o__Pseudomonadales--7:capture_phylum_counter=p__Proteobacteria--18:capture_species_counter=s__CAIWHR01 sp903912485--1||s__Halomonas sp015992245--7||s__Ramlibacter sp013697775--10:evalue_avg=1.28e-80:evalue_max=1.28e-80:evalue_min=1.28e-80:evalue_std=0.0:evalue_sum=2.304e-79:gapopen_avg=0.0:gapopen_max=0.0:gapopen_min=0.0:gapopen_std=0.0:gapopen_sum=0.0:gtdb_class_counter=:gtdb_domain_counter=:gtdb_family_counter=:gtdb_genus_counter=:gtdb_order_counter=:gtdb_phylum_counter=:gtdb_species_counter=:heptad_counter=MCP-36H--18:lbd_counter=:length_avg=156.0:length_max=156.0:length_min=156.0:length_std=0.0:length_sum=2808.0:mismatch_avg=19.0:mismatch_max=19.0:mismatch_min=19.0:mismatch_std=0.0:mismatch_sum=342.0:name=N1015848:qcovhsp_avg=100.0:qcovhsp_max=100.0:qcovhsp_min=100.0:qcovhsp_std=0.0:qcovhsp_sum=1800.0:qend_avg=156.0:qend_max=156.0:qend_min=156.0:qend_std=0.0:qend_sum=2808.0:qstart_avg=1.0:qstart_max=1.0:qstart_min=1.0:qstart_std=0.0:qstart_sum=18.0:ref_name_counter=GB_GCA_015655465.1_protein.faa_JAATEY010000177.1_4@PF00015_full_PFAM.486.690--18:scovhsp_avg=76.5:scovhsp_max=76.5:scovhsp_min=76.5:scovhsp_std=0.0:scovhsp_sum=1377.0:send_avg=161.0:send_max=161.0:send_min=161.0:send_std=0.0:send_sum=2898.0:sstart_avg=6.0:sstart_max=6.0:sstart_min=6.0:sstart_std=0.0:sstart_sum=108.0],38d6be7f-14e0-490f-a477-53daac086ffb_3@MCPsignal.76.232:0[&&NHX:Sample=rhiztom1:Type=capture:besthit=87.8:bitscore=238.0:capture_class=c__Gammaproteobacteria:capture_domain=d__Bacteria:capture_family=f__Halomonadaceae:capture_genus=g__Halomonas:capture_order=o__Pseudomonadales:capture_phylum=p__Proteobacteria:capture_species=s__Halomonas sp015992245:evalue=1.28e-80:gapopen=0.0:heptad=MCP-36H:length=156.0:mismatch=19.0:qcovhsp=100.0:qend=156.0:qstart=1.0:ref_name=GB_GCA_015655465.1_protein.faa_JAATEY010000177.1_4@PF00015_full_PFAM.486.690:scovhsp=76.5:send=161.0:sstart=6.0])0:0[&&NHX:Sample_counter=rhizpot1--1||rhizpot3--4||rhiztom1--14:Type_counter=capture--19:besthit_avg=87.8:besthit_max=87.8:besthit_min=87.8:besthit_std=0.0:besthit_sum=1668.1999999999998:bitscore_avg=238.0:bitscore_max=238.0:bitscore_min=238.0:bitscore_std=0.0:bitscore_sum=4522.0:capture_class_counter=c__Gammaproteobacteria--19:capture_domain_counter=d__Bacteria--19:capture_family_counter=f__Burkholderiaceae--10||f__Casimicrobiaceae--1||f__Halomonadaceae--8:capture_genus_counter=g__CAIWHR01--1||g__Halomonas--8||g__Ramlibacter--10:capture_order_counter=o__Burkholderiales--11||o__Pseudomonadales--8:capture_phylum_counter=p__Proteobacteria--19:capture_species_counter=s__CAIWHR01 sp903912485--1||s__Halomonas sp015992245--8||s__Ramlibacter sp013697775--10:evalue_avg=1.28e-80:evalue_max=1.28e-80:evalue_min=1.28e-80:evalue_std=0.0:evalue_sum=2.432e-79:gapopen_avg=0.0:gapopen_max=0.0:gapopen_min=0.0:gapopen_std=0.0:gapopen_sum=0.0:gtdb_class_counter=:gtdb_domain_counter=:gtdb_family_counter=:gtdb_genus_counter=:gtdb_order_counter=:gtdb_phylum_counter=:gtdb_species_counter=:heptad_counter=MCP-36H--19:lbd_counter=:length_avg=156.0:length_max=156.0:length_min=156.0:length_std=0.0:length_sum=2964.0:mismatch_avg=19.0:mismatch_max=19.0:mismatch_min=19.0:mismatch_std=0.0:mismatch_sum=361.0:name=N1015850:qcovhsp_avg=100.0:qcovhsp_max=100.0:qcovhsp_min=100.0:qcovhsp_std=0.0:qcovhsp_sum=1900.0:qend_avg=156.0:qend_max=156.0:qend_min=156.0:qend_std=0.0:qend_sum=2964.0:qstart_avg=1.0:qstart_max=1.0:qstart_min=1.0:qstart_std=0.0:qstart_sum=19.0:ref_name_counter=GB_GCA_015655465.1_protein.faa_JAATEY010000177.1_4@PF00015_full_PFAM.486.690--19:scovhsp_avg=76.5:scovhsp_max=76.5:scovhsp_min=76.5:scovhsp_std=0.0:scovhsp_sum=1453.5:send_avg=161.0:send_max=161.0:send_min=161.0:send_std=0.0:send_sum=3059.0:sstart_avg=6.0:sstart_max=6.0:sstart_min=6.0:sstart_std=0.0:sstart_sum=114.0],3a48af18-fb28-4131-a866-1042ff7914ef_6@MCPsignal.103.259:0[&&NHX:Sample=rhiztom1:Type=capture:besthit=87.8:bitscore=238.0:capture_class=c__Gammaproteobacteria:capture_domain=d__Bacteria:capture_family=f__Halomonadaceae:capture_genus=g__Halomonas:capture_order=o__Pseudomonadales:capture_phylum=p__Proteobacteria:capture_species=s__Halomonas sp015992245:evalue=1.28e-80:gapopen=0.0:heptad=MCP-36H:length=156.0:mismatch=19.0:qcovhsp=100.0:qend=156.0:qstart=1.0:ref_name=GB_GCA_015655465.1_protein.faa_JAATEY010000177.1_4@PF00015_full_PFAM.486.690:scovhsp=76.5:send=161.0:sstart=6.0])0:0[&&NHX:Sample_counter=rhizpot1--1||rhizpot3--4||rhiztom1--15:Type_counter=capture--20:besthit_avg=87.79999999999998:besthit_max=87.8:besthit_min=87.8:besthit_std=1.4580029302424492e-14:besthit_sum=1755.9999999999998:bitscore_avg=238.0:bitscore_max=238.0:bitscore_min=238.0:bitscore_std=0.0:bitscore_sum=4760.0:capture_class_counter=c__Gammaproteobacteria--20:capture_domain_counter=d__Bacteria--20:capture_family_counter=f__Burkholderiaceae--10||f__Casimicrobiaceae--1||f__Halomonadaceae--9:capture_genus_counter=g__CAIWHR01--1||g__Halomonas--9||g__Ramlibacter--10:capture_order_counter=o__Burkholderiales--11||o__Pseudomonadales--9:capture_phylum_counter=p__Proteobacteria--20:capture_species_counter=s__CAIWHR01 sp903912485--1||s__Halomonas sp015992245--9||s__Ramlibacter sp013697775--10:evalue_avg=1.28e-80:evalue_max=1.28e-80:evalue_min=1.28e-80:evalue_std=0.0:evalue_sum=2.56e-79:gapopen_avg=0.0:gapopen_max=0.0:gapopen_min=0.0:gapopen_std=0.0:gapopen_sum=0.0:gtdb_class_counter=:gtdb_domain_counter=:gtdb_family_counter=:gtdb_genus_counter=:gtdb_order_counter=:gtdb_phylum_counter=:gtdb_species_counter=:heptad_counter=MCP-36H--20:lbd_counter=:length_avg=156.0:length_max=156.0:length_min=156.0:length_std=0.0:length_sum=3120.0:mismatch_avg=19.0:mismatch_max=19.0:mismatch_min=19.0:mismatch_std=0.0:mismatch_sum=380.0:name=N1015852:qcovhsp_avg=100.0:qcovhsp_max=100.0:qcovhsp_min=100.0:qcovhsp_std=0.0:qcovhsp_sum=2000.0:qend_avg=156.0:qend_max=156.0:qend_min=156.0:qend_std=0.0:qend_sum=3120.0:qstart_avg=1.0:qstart_max=1.0:qstart_min=1.0:qstart_std=0.0:qstart_sum=20.0:ref_name_counter=GB_GCA_015655465.1_protein.faa_JAATEY010000177.1_4@PF00015_full_PFAM.486.690--20:scovhsp_avg=76.5:scovhsp_max=76.5:scovhsp_min=76.5:scovhsp_std=0.0:scovhsp_sum=1530.0:send_avg=161.0:send_max=161.0:send_min=161.0:send_std=0.0:send_sum=3220.0:sstart_avg=6.0:sstart_max=6.0:sstart_min=6.0:sstart_std=0.0:sstart_sum=120.0],1ae66b92-e7dc-4b51-9a82-d651971769a5_3@MCPsignal.49.205:0[&&NHX:Sample=rhiztom1:Type=capture:besthit=87.8:bitscore=238.0:capture_class=c__Gammaproteobacteria:capture_domain=d__Bacteria:capture_family=f__Burkholderiaceae:capture_genus=g__Ramlibacter:capture_order=o__Burkholderiales:capture_phylum=p__Proteobacteria:capture_species=s__Ramlibacter sp013697775:evalue=1.28e-80:gapopen=0.0:heptad=MCP-36H:length=156.0:mismatch=19.0:qcovhsp=100.0:qend=156.0:qstart=1.0:ref_name=GB_GCA_015655465.1_protein.faa_JAATEY010000177.1_4@PF00015_full_PFAM.486.690:scovhsp=76.5:send=161.0:sstart=6.0])0:0[&&NHX:Sample_counter=rhizpot1--1||rhizpot3--4||rhiztom1--16:Type_counter=capture--21:besthit_avg=87.79999999999998:besthit_max=87.8:besthit_min=87.8:besthit_std=1.4561792860887976e-14:besthit_sum=1843.7999999999997:bitscore_avg=238.0:bitscore_max=238.0:bitscore_min=238.0:bitscore_std=0.0:bitscore_sum=4998.0:capture_class_counter=c__Gammaproteobacteria--21:capture_domain_counter=d__Bacteria--21:capture_family_counter=f__Burkholderiaceae--11||f__Casimicrobiaceae--1||f__Halomonadaceae--9:capture_genus_counter=g__CAIWHR01--1||g__Halomonas--9||g__Ramlibacter--11:capture_order_counter=o__Burkholderiales--12||o__Pseudomonadales--9:capture_phylum_counter=p__Proteobacteria--21:capture_species_counter=s__CAIWHR01 sp903912485--1||s__Halomonas sp015992245--9||s__Ramlibacter sp013697775--11:evalue_avg=1.28e-80:evalue_max=1.28e-80:evalue_min=1.28e-80:evalue_std=0.0:evalue_sum=2.688e-79:gapopen_avg=0.0:gapopen_max=0.0:gapopen_min=0.0:gapopen_std=0.0:gapopen_sum=0.0:gtdb_class_counter=:gtdb_domain_counter=:gtdb_family_counter=:gtdb_genus_counter=:gtdb_order_counter=:gtdb_phylum_counter=:gtdb_species_counter=:heptad_counter=MCP-36H--21:lbd_counter=:length_avg=156.0:length_max=156.0:length_min=156.0:length_std=0.0:length_sum=3276.0:mismatch_avg=19.0:mismatch_max=19.0:mismatch_min=19.0:mismatch_std=0.0:mismatch_sum=399.0:name=N1015854:qcovhsp_avg=100.0:qcovhsp_max=100.0:qcovhsp_min=100.0:qcovhsp_std=0.0:qcovhsp_sum=2100.0:qend_avg=156.0:qend_max=156.0:qend_min=156.0:qend_std=0.0:qend_sum=3276.0:qstart_avg=1.0:qstart_max=1.0:qstart_min=1.0:qstart_std=0.0:qstart_sum=21.0:ref_name_counter=GB_GCA_015655465.1_protein.faa_JAATEY010000177.1_4@PF00015_full_PFAM.486.690--21:scovhsp_avg=76.5:scovhsp_max=76.5:scovhsp_min=76.5:scovhsp_std=0.0:scovhsp_sum=1606.5:send_avg=161.0:send_max=161.0:send_min=161.0:send_std=0.0:send_sum=3381.0:sstart_avg=6.0:sstart_max=6.0:sstart_min=6.0:sstart_std=0.0:sstart_sum=126.0],ba4ca1fd-2692-41b5-b015-9d5c1bc73477_6@MCPsignal.113.269:0[&&NHX:Sample=rhiztom1:Type=capture:besthit=87.8:bitscore=238.0:capture_class=c__Gammaproteobacteria:capture_domain=d__Bacteria:capture_family=f__Burkholderiaceae:capture_genus=g__Ramlibacter:capture_order=o__Burkholderiales:capture_phylum=p__Proteobacteria:capture_species=s__Ramlibacter sp013697775:evalue=1.28e-80:gapopen=0.0:heptad=MCP-36H:length=156.0:mismatch=19.0:qcovhsp=100.0:qend=156.0:qstart=1.0:ref_name=GB_GCA_015655465.1_protein.faa_JAATEY010000177.1_4@PF00015_full_PFAM.486.690:scovhsp=76.5:send=161.0:sstart=6.0])0:0[&&NHX:Sample_counter=rhizpot1--1||rhizpot3--4||rhiztom1--17:Type_counter=capture--22:besthit_avg=87.79999999999998:besthit_max=87.8:besthit_min=87.8:besthit_std=1.4545273521638335e-14:besthit_sum=1931.5999999999997:bitscore_avg=238.0:bitscore_max=238.0:bitscore_min=238.0:bitscore_std=0.0:bitscore_sum=5236.0:capture_class_counter=c__Gammaproteobacteria--22:capture_domain_counter=d__Bacteria--22:capture_family_counter=f__Burkholderiaceae--12||f__Casimicrobiaceae--1||f__Halomonadaceae--9:capture_genus_counter=g__CAIWHR01--1||g__Halomonas--9||g__Ramlibacter--12:capture_order_counter=o__Burkholderiales--13||o__Pseudomonadales--9:capture_phylum_counter=p__Proteobacteria--22:capture_species_counter=s__CAIWHR01 sp903912485--1||s__Halomonas sp015992245--9||s__Ramlibacter sp013697775--12:evalue_avg=1.28e-80:evalue_max=1.28e-80:evalue_min=1.28e-80:evalue_std=0.0:evalue_sum=2.816e-79:gapopen_avg=0.0:gapopen_max=0.0:gapopen_min=0.0:gapopen_std=0.0:gapopen_sum=0.0:gtdb_class_counter=:gtdb_domain_counter=:gtdb_family_counter=:gtdb_genus_counter=:gtdb_order_counter=:gtdb_phylum_counter=:gtdb_species_counter=:heptad_counter=MCP-36H--22:lbd_counter=:length_avg=156.0:length_max=156.0:length_min=156.0:length_std=0.0:length_sum=3432.0:mismatch_avg=19.0:mismatch_max=19.0:mismatch_min=19.0:mismatch_std=0.0:mismatch_sum=418.0:name=N1015856:qcovhsp_avg=100.0:qcovhsp_max=100.0:qcovhsp_min=100.0:qcovhsp_std=0.0:qcovhsp_sum=2200.0:qend_avg=156.0:qend_max=156.0:qend_min=156.0:qend_std=0.0:qend_sum=3432.0:qstart_avg=1.0:qstart_max=1.0:qstart_min=1.0:qstart_std=0.0:qstart_sum=22.0:ref_name_counter=GB_GCA_015655465.1_protein.faa_JAATEY010000177.1_4@PF00015_full_PFAM.486.690--22:scovhsp_avg=76.5:scovhsp_max=76.5:scovhsp_min=76.5:scovhsp_std=0.0:scovhsp_sum=1683.0:send_avg=161.0:send_max=161.0:send_min=161.0:send_std=0.0:send_sum=3542.0:sstart_avg=6.0:sstart_max=6.0:sstart_min=6.0:sstart_std=0.0:sstart_sum=132.0],1ac59da1-cd7b-40e1-80ad-3399e5073cec_4@MCPsignal.49.205:0[&&NHX:Sample=rhiztom1:Type=capture:besthit=87.8:bitscore=238.0:capture_class=c__Gammaproteobacteria:capture_domain=d__Bacteria:capture_family=f__Halomonadaceae:capture_genus=g__Halomonas:capture_order=o__Pseudomonadales:capture_phylum=p__Proteobacteria:capture_species=s__Halomonas sp015992245:evalue=1.28e-80:gapopen=0.0:heptad=MCP-36H:length=156.0:mismatch=19.0:qcovhsp=100.0:qend=156.0:qstart=1.0:ref_name=GB_GCA_015655465.1_protein.faa_JAATEY010000177.1_4@PF00015_full_PFAM.486.690:scovhsp=76.5:send=161.0:sstart=6.0])0:0[&&NHX:Sample_counter=rhizpot1--1||rhizpot3--4||rhiztom1--18:Type_counter=capture--23:besthit_avg=87.79999999999998:besthit_max=87.8:besthit_min=87.8:besthit_std=1.453023964318007e-14:besthit_sum=2019.3999999999996:bitscore_avg=238.0:bitscore_max=238.0:bitscore_min=238.0:bitscore_std=0.0:bitscore_sum=5474.0:capture_class_counter=c__Gammaproteobacteria--23:capture_domain_counter=d__Bacteria--23:capture_family_counter=f__Burkholderiaceae--12||f__Casimicrobiaceae--1||f__Halomonadaceae--10:capture_genus_counter=g__CAIWHR01--1||g__Halomonas--10||g__Ramlibacter--12:capture_order_counter=o__Burkholderiales--13||o__Pseudomonadales--10:capture_phylum_counter=p__Proteobacteria--23:capture_species_counter=s__CAIWHR01 sp903912485--1||s__Halomonas sp015992245--10||s__Ramlibacter sp013697775--12:evalue_avg=1.28e-80:evalue_max=1.28e-80:evalue_min=1.28e-80:evalue_std=0.0:evalue_sum=2.944e-79:gapopen_avg=0.0:gapopen_max=0.0:gapopen_min=0.0:gapopen_std=0.0:gapopen_sum=0.0:gtdb_class_counter=:gtdb_domain_counter=:gtdb_family_counter=:gtdb_genus_counter=:gtdb_order_counter=:gtdb_phylum_counter=:gtdb_species_counter=:heptad_counter=MCP-36H--23:lbd_counter=:length_avg=156.0:length_max=156.0:length_min=156.0:length_std=0.0:length_sum=3588.0:mismatch_avg=19.0:mismatch_max=19.0:mismatch_min=19.0:mismatch_std=0.0:mismatch_sum=437.0:name=N1015858:qcovhsp_avg=100.0:qcovhsp_max=100.0:qcovhsp_min=100.0:qcovhsp_std=0.0:qcovhsp_sum=2300.0:qend_avg=156.0:qend_max=156.0:qend_min=156.0:qend_std=0.0:qend_sum=3588.0:qstart_avg=1.0:qstart_max=1.0:qstart_min=1.0:qstart_std=0.0:qstart_sum=23.0:ref_name_counter=GB_GCA_015655465.1_protein.faa_JAATEY010000177.1_4@PF00015_full_PFAM.486.690--23:scovhsp_avg=76.5:scovhsp_max=76.5:scovhsp_min=76.5:scovhsp_std=0.0:scovhsp_sum=1759.5:send_avg=161.0:send_max=161.0:send_min=161.0:send_std=0.0:send_sum=3703.0:sstart_avg=6.0:sstart_max=6.0:sstart_min=6.0:sstart_std=0.0:sstart_sum=138.0],62fffe26-a04d-4910-9d35-636ac05c89ab_1@MCPsignal.233.389:0[&&NHX:Sample=rhiztom1:Type=capture:besthit=87.8:bitscore=238.0:capture_class=c__Gammaproteobacteria:capture_domain=d__Bacteria:capture_family=f__Burkholderiaceae:capture_genus=g__Ramlibacter:capture_order=o__Burkholderiales:capture_phylum=p__Proteobacteria:capture_species=s__Ramlibacter sp013697775:evalue=1.28e-80:gapopen=0.0:heptad=MCP-36H:length=156.0:mismatch=19.0:qcovhsp=100.0:qend=156.0:qstart=1.0:ref_name=GB_GCA_015655465.1_protein.faa_JAATEY010000177.1_4@PF00015_full_PFAM.486.690:scovhsp=76.5:send=161.0:sstart=6.0])0:0[&&NHX:Sample_counter=rhizpot1--1||rhizpot3--4||rhiztom1--19:Type_counter=capture--24:besthit_avg=87.8:besthit_max=87.8:besthit_min=87.8:besthit_std=0.0:besthit_sum=2107.2:bitscore_avg=238.0:bitscore_max=238.0:bitscore_min=238.0:bitscore_std=0.0:bitscore_sum=5712.0:capture_class_counter=c__Gammaproteobacteria--24:capture_domain_counter=d__Bacteria--24:capture_family_counter=f__Burkholderiaceae--13||f__Casimicrobiaceae--1||f__Halomonadaceae--10:capture_genus_counter=g__CAIWHR01--1||g__Halomonas--10||g__Ramlibacter--13:capture_order_counter=o__Burkholderiales--14||o__Pseudomonadales--10:capture_phylum_counter=p__Proteobacteria--24:capture_species_counter=s__CAIWHR01 sp903912485--1||s__Halomonas sp015992245--10||s__Ramlibacter sp013697775--13:evalue_avg=1.28e-80:evalue_max=1.28e-80:evalue_min=1.28e-80:evalue_std=0.0:evalue_sum=3.072e-79:gapopen_avg=0.0:gapopen_max=0.0:gapopen_min=0.0:gapopen_std=0.0:gapopen_sum=0.0:gtdb_class_counter=:gtdb_domain_counter=:gtdb_family_counter=:gtdb_genus_counter=:gtdb_order_counter=:gtdb_phylum_counter=:gtdb_species_counter=:heptad_counter=MCP-36H--24:lbd_counter=:length_avg=156.0:length_max=156.0:length_min=156.0:length_std=0.0:length_sum=3744.0:mismatch_avg=19.0:mismatch_max=19.0:mismatch_min=19.0:mismatch_std=0.0:mismatch_sum=456.0:name=N1015860:qcovhsp_avg=100.0:qcovhsp_max=100.0:qcovhsp_min=100.0:qcovhsp_std=0.0:qcovhsp_sum=2400.0:qend_avg=156.0:qend_max=156.0:qend_min=156.0:qend_std=0.0:qend_sum=3744.0:qstart_avg=1.0:qstart_max=1.0:qstart_min=1.0:qstart_std=0.0:qstart_sum=24.0:ref_name_counter=GB_GCA_015655465.1_protein.faa_JAATEY010000177.1_4@PF00015_full_PFAM.486.690--24:scovhsp_avg=76.5:scovhsp_max=76.5:scovhsp_min=76.5:scovhsp_std=0.0:scovhsp_sum=1836.0:send_avg=161.0:send_max=161.0:send_min=161.0:send_std=0.0:send_sum=3864.0:sstart_avg=6.0:sstart_max=6.0:sstart_min=6.0:sstart_std=0.0:sstart_sum=144.0],e5317a28-9ac3-4301-be52-59721c59b55f_1@MCPsignal.239.395:0[&&NHX:Sample=rhiztom1:Type=capture:besthit=87.8:bitscore=238.0:capture_class=c__Gammaproteobacteria:capture_domain=d__Bacteria:capture_family=f__Burkholderiaceae:capture_genus=g__Ramlibacter:capture_order=o__Burkholderiales:capture_phylum=p__Proteobacteria:capture_species=s__Ramlibacter sp013697775:evalue=1.28e-80:gapopen=0.0:heptad=MCP-36H:length=156.0:mismatch=19.0:qcovhsp=100.0:qend=156.0:qstart=1.0:ref_name=GB_GCA_015655465.1_protein.faa_JAATEY010000177.1_4@PF00015_full_PFAM.486.690:scovhsp=76.5:send=161.0:sstart=6.0])0:0[&&NHX:Sample_counter=rhizpot1--1||rhizpot3--4||rhiztom1--20:Type_counter=capture--25:besthit_avg=87.8:besthit_max=87.8:besthit_min=87.8:besthit_std=0.0:besthit_sum=2195.0:bitscore_avg=238.0:bitscore_max=238.0:bitscore_min=238.0:bitscore_std=0.0:bitscore_sum=5950.0:capture_class_counter=c__Gammaproteobacteria--25:capture_domain_counter=d__Bacteria--25:capture_family_counter=f__Burkholderiaceae--14||f__Casimicrobiaceae--1||f__Halomonadaceae--10:capture_genus_counter=g__CAIWHR01--1||g__Halomonas--10||g__Ramlibacter--14:capture_order_counter=o__Burkholderiales--15||o__Pseudomonadales--10:capture_phylum_counter=p__Proteobacteria--25:capture_species_counter=s__CAIWHR01 sp903912485--1||s__Halomonas sp015992245--10||s__Ramlibacter sp013697775--14:evalue_avg=1.28e-80:evalue_max=1.28e-80:evalue_min=1.28e-80:evalue_std=0.0:evalue_sum=3.2e-79:gapopen_avg=0.0:gapopen_max=0.0:gapopen_min=0.0:gapopen_std=0.0:gapopen_sum=0.0:gtdb_class_counter=:gtdb_domain_counter=:gtdb_family_counter=:gtdb_genus_counter=:gtdb_order_counter=:gtdb_phylum_counter=:gtdb_species_counter=:heptad_counter=MCP-36H--25:lbd_counter=:length_avg=156.0:length_max=156.0:length_min=156.0:length_std=0.0:length_sum=3900.0:mismatch_avg=19.0:mismatch_max=19.0:mismatch_min=19.0:mismatch_std=0.0:mismatch_sum=475.0:name=N1015862:qcovhsp_avg=100.0:qcovhsp_max=100.0:qcovhsp_min=100.0:qcovhsp_std=0.0:qcovhsp_sum=2500.0:qend_avg=156.0:qend_max=156.0:qend_min=156.0:qend_std=0.0:qend_sum=3900.0:qstart_avg=1.0:qstart_max=1.0:qstart_min=1.0:qstart_std=0.0:qstart_sum=25.0:ref_name_counter=GB_GCA_015655465.1_protein.faa_JAATEY010000177.1_4@PF00015_full_PFAM.486.690--25:scovhsp_avg=76.5:scovhsp_max=76.5:scovhsp_min=76.5:scovhsp_std=0.0:scovhsp_sum=1912.5:send_avg=161.0:send_max=161.0:send_min=161.0:send_std=0.0:send_sum=4025.0:sstart_avg=6.0:sstart_max=6.0:sstart_min=6.0:sstart_std=0.0:sstart_sum=150.0],a8be9539-5428-475e-8f06-a99b1de53127_1@MCPsignal.119.275:0[&&NHX:Sample=rhiztom1:Type=capture:besthit=87.8:bitscore=238.0:capture_class=c__Gammaproteobacteria:capture_domain=d__Bacteria:capture_family=f__Burkholderiaceae:capture_genus=g__Ramlibacter:capture_order=o__Burkholderiales:capture_phylum=p__Proteobacteria:capture_species=s__Ramlibacter sp013697775:evalue=1.28e-80:gapopen=0.0:heptad=MCP-36H:length=156.0:mismatch=19.0:qcovhsp=100.0:qend=156.0:qstart=1.0:ref_name=GB_GCA_015655465.1_protein.faa_JAATEY010000177.1_4@PF00015_full_PFAM.486.690:scovhsp=76.5:send=161.0:sstart=6.0])0:0[&&NHX:Sample_counter=rhizpot1--1||rhizpot3--4||rhiztom1--21:Type_counter=capture--26:besthit_avg=87.80000000000001:besthit_max=87.8:besthit_min=87.8:besthit_std=1.4492285099529412e-14:besthit_sum=2282.8:bitscore_avg=238.0:bitscore_max=238.0:bitscore_min=238.0:bitscore_std=0.0:bitscore_sum=6188.0:capture_class_counter=c__Gammaproteobacteria--26:capture_domain_counter=d__Bacteria--26:capture_family_counter=f__Burkholderiaceae--15||f__Casimicrobiaceae--1||f__Halomonadaceae--10:capture_genus_counter=g__CAIWHR01--1||g__Halomonas--10||g__Ramlibacter--15:capture_order_counter=o__Burkholderiales--16||o__Pseudomonadales--10:capture_phylum_counter=p__Proteobacteria--26:capture_species_counter=s__CAIWHR01 sp903912485--1||s__Halomonas sp015992245--10||s__Ramlibacter sp013697775--15:evalue_avg=1.28e-80:evalue_max=1.28e-80:evalue_min=1.28e-80:evalue_std=0.0:evalue_sum=3.328e-79:gapopen_avg=0.0:gapopen_max=0.0:gapopen_min=0.0:gapopen_std=0.0:gapopen_sum=0.0:gtdb_class_counter=:gtdb_domain_counter=:gtdb_family_counter=:gtdb_genus_counter=:gtdb_order_counter=:gtdb_phylum_counter=:gtdb_species_counter=:heptad_counter=MCP-36H--26:lbd_counter=:length_avg=156.0:length_max=156.0:length_min=156.0:length_std=0.0:length_sum=4056.0:mismatch_avg=19.0:mismatch_max=19.0:mismatch_min=19.0:mismatch_std=0.0:mismatch_sum=494.0:name=N1015864:qcovhsp_avg=100.0:qcovhsp_max=100.0:qcovhsp_min=100.0:qcovhsp_std=0.0:qcovhsp_sum=2600.0:qend_avg=156.0:qend_max=156.0:qend_min=156.0:qend_std=0.0:qend_sum=4056.0:qstart_avg=1.0:qstart_max=1.0:qstart_min=1.0:qstart_std=0.0:qstart_sum=26.0:ref_name_counter=GB_GCA_015655465.1_protein.faa_JAATEY010000177.1_4@PF00015_full_PFAM.486.690--26:scovhsp_avg=76.5:scovhsp_max=76.5:scovhsp_min=76.5:scovhsp_std=0.0:scovhsp_sum=1989.0:send_avg=161.0:send_max=161.0:send_min=161.0:send_std=0.0:send_sum=4186.0:sstart_avg=6.0:sstart_max=6.0:sstart_min=6.0:sstart_std=0.0:sstart_sum=156.0],b9f01a61-e34e-4047-aa49-ee29d7e13650_5@MCPsignal.58.214:0[&&NHX:Sample=rhiztom1:Type=capture:besthit=87.8:bitscore=238.0:capture_class=c__Gammaproteobacteria:capture_domain=d__Bacteria:capture_family=f__Burkholderiaceae:capture_genus=g__Ramlibacter:capture_order=o__Burkholderiales:capture_phylum=p__Proteobacteria:capture_species=s__Ramlibacter sp013697775:evalue=1.28e-80:gapopen=0.0:heptad=MCP-36H:length=156.0:mismatch=19.0:qcovhsp=100.0:qend=156.0:qstart=1.0:ref_name=GB_GCA_015655465.1_protein.faa_JAATEY010000177.1_4@PF00015_full_PFAM.486.690:scovhsp=76.5:send=161.0:sstart=6.0])0:0[&&NHX:Sample_counter=rhizpot1--1||rhizpot3--4||rhiztom1--22:Type_counter=capture--27:besthit_avg=87.80000000000001:besthit_max=87.8:besthit_min=87.8:besthit_std=1.4481561986629803e-14:besthit_sum=2370.6000000000004:bitscore_avg=238.0:bitscore_max=238.0:bitscore_min=238.0:bitscore_std=0.0:bitscore_sum=6426.0:capture_class_counter=c__Gammaproteobacteria--27:capture_domain_counter=d__Bacteria--27:capture_family_counter=f__Burkholderiaceae--16||f__Casimicrobiaceae--1||f__Halomonadaceae--10:capture_genus_counter=g__CAIWHR01--1||g__Halomonas--10||g__Ramlibacter--16:capture_order_counter=o__Burkholderiales--17||o__Pseudomonadales--10:capture_phylum_counter=p__Proteobacteria--27:capture_species_counter=s__CAIWHR01 sp903912485--1||s__Halomonas sp015992245--10||s__Ramlibacter sp013697775--16:evalue_avg=1.28e-80:evalue_max=1.28e-80:evalue_min=1.28e-80:evalue_std=0.0:evalue_sum=3.456e-79:gapopen_avg=0.0:gapopen_max=0.0:gapopen_min=0.0:gapopen_std=0.0:gapopen_sum=0.0:gtdb_class_counter=:gtdb_domain_counter=:gtdb_family_counter=:gtdb_genus_counter=:gtdb_order_counter=:gtdb_phylum_counter=:gtdb_species_counter=:heptad_counter=MCP-36H--27:lbd_counter=:length_avg=156.0:length_max=156.0:length_min=156.0:length_std=0.0:length_sum=4212.0:mismatch_avg=19.0:mismatch_max=19.0:mismatch_min=19.0:mismatch_std=0.0:mismatch_sum=513.0:name=N1015866:qcovhsp_avg=100.0:qcovhsp_max=100.0:qcovhsp_min=100.0:qcovhsp_std=0.0:qcovhsp_sum=2700.0:qend_avg=156.0:qend_max=156.0:qend_min=156.0:qend_std=0.0:qend_sum=4212.0:qstart_avg=1.0:qstart_max=1.0:qstart_min=1.0:qstart_std=0.0:qstart_sum=27.0:ref_name_counter=GB_GCA_015655465.1_protein.faa_JAATEY010000177.1_4@PF00015_full_PFAM.486.690--27:scovhsp_avg=76.5:scovhsp_max=76.5:scovhsp_min=76.5:scovhsp_std=0.0:scovhsp_sum=2065.5:send_avg=161.0:send_max=161.0:send_min=161.0:send_std=0.0:send_sum=4347.0:sstart_avg=6.0:sstart_max=6.0:sstart_min=6.0:sstart_std=0.0:sstart_sum=162.0],89afe67b-7f7a-4505-94da-d0dc595cb496_2@MCPsignal.114.270:0[&&NHX:Sample=rhiztom1:Type=capture:besthit=87.8:bitscore=238.0:capture_class=c__Gammaproteobacteria:capture_domain=d__Bacteria:capture_family=f__Burkholderiaceae:capture_genus=g__Ramlibacter:capture_order=o__Burkholderiales:capture_phylum=p__Proteobacteria:capture_species=s__Ramlibacter sp013697775:evalue=1.28e-80:gapopen=0.0:heptad=MCP-36H:length=156.0:mismatch=19.0:qcovhsp=100.0:qend=156.0:qstart=1.0:ref_name=GB_GCA_015655465.1_protein.faa_JAATEY010000177.1_4@PF00015_full_PFAM.486.690:scovhsp=76.5:send=161.0:sstart=6.0])0:0[&&NHX:Sample_counter=rhizpot1--1||rhizpot3--4||rhiztom1--23:Type_counter=capture--28:besthit_avg=87.80000000000003:besthit_max=87.8:besthit_min=87.8:besthit_std=2.8943252187748134e-14:besthit_sum=2458.4000000000005:bitscore_avg=238.0:bitscore_max=238.0:bitscore_min=238.0:bitscore_std=0.0:bitscore_sum=6664.0:capture_class_counter=c__Gammaproteobacteria--28:capture_domain_counter=d__Bacteria--28:capture_family_counter=f__Burkholderiaceae--17||f__Casimicrobiaceae--1||f__Halomonadaceae--10:capture_genus_counter=g__CAIWHR01--1||g__Halomonas--10||g__Ramlibacter--17:capture_order_counter=o__Burkholderiales--18||o__Pseudomonadales--10:capture_phylum_counter=p__Proteobacteria--28:capture_species_counter=s__CAIWHR01 sp903912485--1||s__Halomonas sp015992245--10||s__Ramlibacter sp013697775--17:evalue_avg=1.28e-80:evalue_max=1.28e-80:evalue_min=1.28e-80:evalue_std=0.0:evalue_sum=3.584e-79:gapopen_avg=0.0:gapopen_max=0.0:gapopen_min=0.0:gapopen_std=0.0:gapopen_sum=0.0:gtdb_class_counter=:gtdb_domain_counter=:gtdb_family_counter=:gtdb_genus_counter=:gtdb_order_counter=:gtdb_phylum_counter=:gtdb_species_counter=:heptad_counter=MCP-36H--28:lbd_counter=:length_avg=156.0:length_max=156.0:length_min=156.0:length_std=0.0:length_sum=4368.0:mismatch_avg=19.0:mismatch_max=19.0:mismatch_min=19.0:mismatch_std=0.0:mismatch_sum=532.0:name=N1015868:qcovhsp_avg=100.0:qcovhsp_max=100.0:qcovhsp_min=100.0:qcovhsp_std=0.0:qcovhsp_sum=2800.0:qend_avg=156.0:qend_max=156.0:qend_min=156.0:qend_std=0.0:qend_sum=4368.0:qstart_avg=1.0:qstart_max=1.0:qstart_min=1.0:qstart_std=0.0:qstart_sum=28.0:ref_name_counter=GB_GCA_015655465.1_protein.faa_JAATEY010000177.1_4@PF00015_full_PFAM.486.690--28:scovhsp_avg=76.5:scovhsp_max=76.5:scovhsp_min=76.5:scovhsp_std=0.0:scovhsp_sum=2142.0:send_avg=161.0:send_max=161.0:send_min=161.0:send_std=0.0:send_sum=4508.0:sstart_avg=6.0:sstart_max=6.0:sstart_min=6.0:sstart_std=0.0:sstart_sum=168.0],673313b1-36db-5758-a5ce-9615e8c072db_3@MCPsignal.134.290:0[&&NHX:Sample=rhiztom1:Type=capture:besthit=87.8:bitscore=238.0:capture_class=c__Gammaproteobacteria:capture_domain=d__Bacteria:capture_family=f__Burkholderiaceae:capture_genus=g__Ramlibacter:capture_order=o__Burkholderiales:capture_phylum=p__Proteobacteria:capture_species=s__Ramlibacter sp013697775:evalue=1.28e-80:gapopen=0.0:heptad=MCP-36H:length=156.0:mismatch=19.0:qcovhsp=100.0:qend=156.0:qstart=1.0:ref_name=GB_GCA_015655465.1_protein.faa_JAATEY010000177.1_4@PF00015_full_PFAM.486.690:scovhsp=76.5:send=161.0:sstart=6.0])0:0[&&NHX:Sample_counter=rhizpot1--1||rhizpot3--4||rhiztom1--24:Type_counter=capture--29:besthit_avg=87.80000000000003:besthit_max=87.8:besthit_min=87.8:besthit_std=2.8924787591171675e-14:besthit_sum=2546.2000000000007:bitscore_avg=238.0:bitscore_max=238.0:bitscore_min=238.0:bitscore_std=0.0:bitscore_sum=6902.0:capture_class_counter=c__Gammaproteobacteria--29:capture_domain_counter=d__Bacteria--29:capture_family_counter=f__Burkholderiaceae--18||f__Casimicrobiaceae--1||f__Halomonadaceae--10:capture_genus_counter=g__CAIWHR01--1||g__Halomonas--10||g__Ramlibacter--18:capture_order_counter=o__Burkholderiales--19||o__Pseudomonadales--10:capture_phylum_counter=p__Proteobacteria--29:capture_species_counter=s__CAIWHR01 sp903912485--1||s__Halomonas sp015992245--10||s__Ramlibacter sp013697775--18:evalue_avg=1.28e-80:evalue_max=1.28e-80:evalue_min=1.28e-80:evalue_std=0.0:evalue_sum=3.712e-79:gapopen_avg=0.0:gapopen_max=0.0:gapopen_min=0.0:gapopen_std=0.0:gapopen_sum=0.0:gtdb_class_counter=:gtdb_domain_counter=:gtdb_family_counter=:gtdb_genus_counter=:gtdb_order_counter=:gtdb_phylum_counter=:gtdb_species_counter=:heptad_counter=MCP-36H--29:lbd_counter=:length_avg=156.0:length_max=156.0:length_min=156.0:length_std=0.0:length_sum=4524.0:mismatch_avg=19.0:mismatch_max=19.0:mismatch_min=19.0:mismatch_std=0.0:mismatch_sum=551.0:name=N1015870:qcovhsp_avg=100.0:qcovhsp_max=100.0:qcovhsp_min=100.0:qcovhsp_std=0.0:qcovhsp_sum=2900.0:qend_avg=156.0:qend_max=156.0:qend_min=156.0:qend_std=0.0:qend_sum=4524.0:qstart_avg=1.0:qstart_max=1.0:qstart_min=1.0:qstart_std=0.0:qstart_sum=29.0:ref_name_counter=GB_GCA_015655465.1_protein.faa_JAATEY010000177.1_4@PF00015_full_PFAM.486.690--29:scovhsp_avg=76.5:scovhsp_max=76.5:scovhsp_min=76.5:scovhsp_std=0.0:scovhsp_sum=2218.5:send_avg=161.0:send_max=161.0:send_min=161.0:send_std=0.0:send_sum=4669.0:sstart_avg=6.0:sstart_max=6.0:sstart_min=6.0:sstart_std=0.0:sstart_sum=174.0],f54c6633-95dc-4a95-b605-c0b4472c1dbd_2@MCPsignal.169.325:0[&&NHX:Sample=rhiztom1:Type=capture:besthit=87.8:bitscore=238.0:capture_class=c__Gammaproteobacteria:capture_domain=d__Bacteria:capture_family=f__Burkholderiaceae:capture_genus=g__Ramlibacter:capture_order=o__Burkholderiales:capture_phylum=p__Proteobacteria:capture_species=s__Ramlibacter sp013697775:evalue=1.28e-80:gapopen=0.0:heptad=MCP-36H:length=156.0:mismatch=19.0:qcovhsp=100.0:qend=156.0:qstart=1.0:ref_name=GB_GCA_015655465.1_protein.faa_JAATEY010000177.1_4@PF00015_full_PFAM.486.690:scovhsp=76.5:send=161.0:sstart=6.0])0:0[&&NHX:Sample_counter=rhizpot1--1||rhizpot3--4||rhiztom1--25:Type_counter=capture--30:besthit_avg=87.80000000000003:besthit_max=87.8:besthit_min=87.8:besthit_std=2.890758581290855e-14:besthit_sum=2634.000000000001:bitscore_avg=238.0:bitscore_max=238.0:bitscore_min=238.0:bitscore_std=0.0:bitscore_sum=7140.0:capture_class_counter=c__Gammaproteobacteria--30:capture_domain_counter=d__Bacteria--30:capture_family_counter=f__Burkholderiaceae--19||f__Casimicrobiaceae--1||f__Halomonadaceae--10:capture_genus_counter=g__CAIWHR01--1||g__Halomonas--10||g__Ramlibacter--19:capture_order_counter=o__Burkholderiales--20||o__Pseudomonadales--10:capture_phylum_counter=p__Proteobacteria--30:capture_species_counter=s__CAIWHR01 sp903912485--1||s__Halomonas sp015992245--10||s__Ramlibacter sp013697775--19:evalue_avg=1.28e-80:evalue_max=1.28e-80:evalue_min=1.28e-80:evalue_std=0.0:evalue_sum=3.84e-79:gapopen_avg=0.0:gapopen_max=0.0:gapopen_min=0.0:gapopen_std=0.0:gapopen_sum=0.0:gtdb_class_counter=:gtdb_domain_counter=:gtdb_family_counter=:gtdb_genus_counter=:gtdb_order_counter=:gtdb_phylum_counter=:gtdb_species_counter=:heptad_counter=MCP-36H--30:lbd_counter=:length_avg=156.0:length_max=156.0:length_min=156.0:length_std=0.0:length_sum=4680.0:mismatch_avg=19.0:mismatch_max=19.0:mismatch_min=19.0:mismatch_std=0.0:mismatch_sum=570.0:name=N1015872:qcovhsp_avg=100.0:qcovhsp_max=100.0:qcovhsp_min=100.0:qcovhsp_std=0.0:qcovhsp_sum=3000.0:qend_avg=156.0:qend_max=156.0:qend_min=156.0:qend_std=0.0:qend_sum=4680.0:qstart_avg=1.0:qstart_max=1.0:qstart_min=1.0:qstart_std=0.0:qstart_sum=30.0:ref_name_counter=GB_GCA_015655465.1_protein.faa_JAATEY010000177.1_4@PF00015_full_PFAM.486.690--30:scovhsp_avg=76.5:scovhsp_max=76.5:scovhsp_min=76.5:scovhsp_std=0.0:scovhsp_sum=2295.0:send_avg=161.0:send_max=161.0:send_min=161.0:send_std=0.0:send_sum=4830.0:sstart_avg=6.0:sstart_max=6.0:sstart_min=6.0:sstart_std=0.0:sstart_sum=180.0],c57f2b21-7c31-4fca-b3fb-8fcaa0c680b7_2@MCPsignal.48.204:0[&&NHX:Sample=rhiztom1:Type=capture:besthit=87.8:bitscore=238.0:capture_class=c__Gammaproteobacteria:capture_domain=d__Bacteria:capture_family=f__Halomonadaceae:capture_genus=g__Halomonas:capture_order=o__Pseudomonadales:capture_phylum=p__Proteobacteria:capture_species=s__Halomonas sp015992245:evalue=1.28e-80:gapopen=0.0:heptad=MCP-36H:length=156.0:mismatch=19.0:qcovhsp=100.0:qend=156.0:qstart=1.0:ref_name=GB_GCA_015655465.1_protein.faa_JAATEY010000177.1_4@PF00015_full_PFAM.486.690:scovhsp=76.5:send=161.0:sstart=6.0])0:0[&&NHX:Sample_counter=rhizpot1--1||rhizpot3--4||rhiztom1--26:Type_counter=capture--31:besthit_avg=87.80000000000004:besthit_max=87.8:besthit_min=87.8:besthit_std=4.333728236922783e-14:besthit_sum=2721.800000000001:bitscore_avg=238.0:bitscore_max=238.0:bitscore_min=238.0:bitscore_std=0.0:bitscore_sum=7378.0:capture_class_counter=c__Gammaproteobacteria--31:capture_domain_counter=d__Bacteria--31:capture_family_counter=f__Burkholderiaceae--19||f__Casimicrobiaceae--1||f__Halomonadaceae--11:capture_genus_counter=g__CAIWHR01--1||g__Halomonas--11||g__Ramlibacter--19:capture_order_counter=o__Burkholderiales--20||o__Pseudomonadales--11:capture_phylum_counter=p__Proteobacteria--31:capture_species_counter=s__CAIWHR01 sp903912485--1||s__Halomonas sp015992245--11||s__Ramlibacter sp013697775--19:evalue_avg=1.28e-80:evalue_max=1.28e-80:evalue_min=1.28e-80:evalue_std=0.0:evalue_sum=3.968e-79:gapopen_avg=0.0:gapopen_max=0.0:gapopen_min=0.0:gapopen_std=0.0:gapopen_sum=0.0:gtdb_class_counter=:gtdb_domain_counter=:gtdb_family_counter=:gtdb_genus_counter=:gtdb_order_counter=:gtdb_phylum_counter=:gtdb_species_counter=:heptad_counter=MCP-36H--31:lbd_counter=:length_avg=156.0:length_max=156.0:length_min=156.0:length_std=0.0:length_sum=4836.0:mismatch_avg=19.0:mismatch_max=19.0:mismatch_min=19.0:mismatch_std=0.0:mismatch_sum=589.0:name=N1015874:qcovhsp_avg=100.0:qcovhsp_max=100.0:qcovhsp_min=100.0:qcovhsp_std=0.0:qcovhsp_sum=3100.0:qend_avg=156.0:qend_max=156.0:qend_min=156.0:qend_std=0.0:qend_sum=4836.0:qstart_avg=1.0:qstart_max=1.0:qstart_min=1.0:qstart_std=0.0:qstart_sum=31.0:ref_name_counter=GB_GCA_015655465.1_protein.faa_JAATEY010000177.1_4@PF00015_full_PFAM.486.690--31:scovhsp_avg=76.5:scovhsp_max=76.5:scovhsp_min=76.5:scovhsp_std=0.0:scovhsp_sum=2371.5:send_avg=161.0:send_max=161.0:send_min=161.0:send_std=0.0:send_sum=4991.0:sstart_avg=6.0:sstart_max=6.0:sstart_min=6.0:sstart_std=0.0:sstart_sum=186.0],17f550f6-b6f1-455c-a152-d8ded1480c50_3@MCPsignal.89.245:0[&&NHX:Sample=rhiztom1:Type=capture:besthit=87.8:bitscore=238.0:capture_class=c__Gammaproteobacteria:capture_domain=d__Bacteria:capture_family=f__Burkholderiaceae:capture_genus=g__Ramlibacter:capture_order=o__Burkholderiales:capture_phylum=p__Proteobacteria:capture_species=s__Ramlibacter sp013697775:evalue=1.28e-80:gapopen=0.0:heptad=MCP-36H:length=156.0:mismatch=19.0:qcovhsp=100.0:qend=156.0:qstart=1.0:ref_name=GB_GCA_015655465.1_protein.faa_JAATEY010000177.1_4@PF00015_full_PFAM.486.690:scovhsp=76.5:send=161.0:sstart=6.0])0:0[&&NHX:Sample_counter=rhizpot1--1||rhizpot3--4||rhiztom1--27:Type_counter=capture--32:besthit_avg=87.8:besthit_max=87.8:besthit_min=87.8:besthit_std=0.0:besthit_sum=2809.6:bitscore_avg=238.0:bitscore_max=238.0:bitscore_min=238.0:bitscore_std=0.0:bitscore_sum=7616.0:capture_class_counter=c__Gammaproteobacteria--32:capture_domain_counter=d__Bacteria--32:capture_family_counter=f__Burkholderiaceae--20||f__Casimicrobiaceae--1||f__Halomonadaceae--11:capture_genus_counter=g__CAIWHR01--1||g__Halomonas--11||g__Ramlibacter--20:capture_order_counter=o__Burkholderiales--21||o__Pseudomonadales--11:capture_phylum_counter=p__Proteobacteria--32:capture_species_counter=s__CAIWHR01 sp903912485--1||s__Halomonas sp015992245--11||s__Ramlibacter sp013697775--20:evalue_avg=1.28e-80:evalue_max=1.28e-80:evalue_min=1.28e-80:evalue_std=0.0:evalue_sum=4.096e-79:gapopen_avg=0.0:gapopen_max=0.0:gapopen_min=0.0:gapopen_std=0.0:gapopen_sum=0.0:gtdb_class_counter=:gtdb_domain_counter=:gtdb_family_counter=:gtdb_genus_counter=:gtdb_order_counter=:gtdb_phylum_counter=:gtdb_species_counter=:heptad_counter=MCP-36H--32:lbd_counter=:length_avg=156.0:length_max=156.0:length_min=156.0:length_std=0.0:length_sum=4992.0:mismatch_avg=19.0:mismatch_max=19.0:mismatch_min=19.0:mismatch_std=0.0:mismatch_sum=608.0:name=N1015876:qcovhsp_avg=100.0:qcovhsp_max=100.0:qcovhsp_min=100.0:qcovhsp_std=0.0:qcovhsp_sum=3200.0:qend_avg=156.0:qend_max=156.0:qend_min=156.0:qend_std=0.0:qend_sum=4992.0:qstart_avg=1.0:qstart_max=1.0:qstart_min=1.0:qstart_std=0.0:qstart_sum=32.0:ref_name_counter=GB_GCA_015655465.1_protein.faa_JAATEY010000177.1_4@PF00015_full_PFAM.486.690--32:scovhsp_avg=76.5:scovhsp_max=76.5:scovhsp_min=76.5:scovhsp_std=0.0:scovhsp_sum=2448.0:send_avg=161.0:send_max=161.0:send_min=161.0:send_std=0.0:send_sum=5152.0:sstart_avg=6.0:sstart_max=6.0:sstart_min=6.0:sstart_std=0.0:sstart_sum=192.0],6a215904-c741-4912-9956-835a3b06e5ab_6@MCPsignal.164.320:0[&&NHX:Sample=rhiztom1:Type=capture:besthit=87.8:bitscore=238.0:capture_class=c__Gammaproteobacteria:capture_domain=d__Bacteria:capture_family=f__Halomonadaceae:capture_genus=g__Halomonas:capture_order=o__Pseudomonadales:capture_phylum=p__Proteobacteria:capture_species=s__Halomonas sp015992245:evalue=1.28e-80:gapopen=0.0:heptad=MCP-36H:length=156.0:mismatch=19.0:qcovhsp=100.0:qend=156.0:qstart=1.0:ref_name=GB_GCA_015655465.1_protein.faa_JAATEY010000177.1_4@PF00015_full_PFAM.486.690:scovhsp=76.5:send=161.0:sstart=6.0])0:0[&&NHX:Sample_counter=rhizpot1--1||rhizpot3--4||rhiztom1--28:Type_counter=capture--33:besthit_avg=87.8:besthit_max=87.8:besthit_min=87.8:besthit_std=0.0:besthit_sum=2897.4:bitscore_avg=238.0:bitscore_max=238.0:bitscore_min=238.0:bitscore_std=0.0:bitscore_sum=7854.0:capture_class_counter=c__Gammaproteobacteria--33:capture_domain_counter=d__Bacteria--33:capture_family_counter=f__Burkholderiaceae--20||f__Casimicrobiaceae--1||f__Halomonadaceae--12:capture_genus_counter=g__CAIWHR01--1||g__Halomonas--12||g__Ramlibacter--20:capture_order_counter=o__Burkholderiales--21||o__Pseudomonadales--12:capture_phylum_counter=p__Proteobacteria--33:capture_species_counter=s__CAIWHR01 sp903912485--1||s__Halomonas sp015992245--12||s__Ramlibacter sp013697775--20:evalue_avg=1.28e-80:evalue_max=1.28e-80:evalue_min=1.28e-80:evalue_std=0.0:evalue_sum=4.224e-79:gapopen_avg=0.0:gapopen_max=0.0:gapopen_min=0.0:gapopen_std=0.0:gapopen_sum=0.0:gtdb_class_counter=:gtdb_domain_counter=:gtdb_family_counter=:gtdb_genus_counter=:gtdb_order_counter=:gtdb_phylum_counter=:gtdb_species_counter=:heptad_counter=MCP-36H--33:lbd_counter=:length_avg=156.0:length_max=156.0:length_min=156.0:length_std=0.0:length_sum=5148.0:mismatch_avg=19.0:mismatch_max=19.0:mismatch_min=19.0:mismatch_std=0.0:mismatch_sum=627.0:name=N1015878:qcovhsp_avg=100.0:qcovhsp_max=100.0:qcovhsp_min=100.0:qcovhsp_std=0.0:qcovhsp_sum=3300.0:qend_avg=156.0:qend_max=156.0:qend_min=156.0:qend_std=0.0:qend_sum=5148.0:qstart_avg=1.0:qstart_max=1.0:qstart_min=1.0:qstart_std=0.0:qstart_sum=33.0:ref_name_counter=GB_GCA_015655465.1_protein.faa_JAATEY010000177.1_4@PF00015_full_PFAM.486.690--33:scovhsp_avg=76.5:scovhsp_max=76.5:scovhsp_min=76.5:scovhsp_std=0.0:scovhsp_sum=2524.5:send_avg=161.0:send_max=161.0:send_min=161.0:send_std=0.0:send_sum=5313.0:sstart_avg=6.0:sstart_max=6.0:sstart_min=6.0:sstart_std=0.0:sstart_sum=198.0],e003c271-4168-4a82-81be-d071db5dc408_1@MCPsignal.83.239:0[&&NHX:Sample=rhiztom1:Type=capture:besthit=87.8:bitscore=238.0:capture_class=c__Gammaproteobacteria:capture_domain=d__Bacteria:capture_family=f__Halomonadaceae:capture_genus=g__Halomonas:capture_order=o__Pseudomonadales:capture_phylum=p__Proteobacteria:capture_species=s__Halomonas sp015992245:evalue=1.28e-80:gapopen=0.0:heptad=MCP-36H:length=156.0:mismatch=19.0:qcovhsp=100.0:qend=156.0:qstart=1.0:ref_name=GB_GCA_015655465.1_protein.faa_JAATEY010000177.1_4@PF00015_full_PFAM.486.690:scovhsp=76.5:send=161.0:sstart=6.0])0:0[&&NHX:Sample_counter=rhizpot1--1||rhizpot3--4||rhiztom1--29:Type_counter=capture--34:besthit_avg=87.80000000000001:besthit_max=87.8:besthit_min=87.8:besthit_std=1.442456377056238e-14:besthit_sum=2985.2000000000003:bitscore_avg=238.0:bitscore_max=238.0:bitscore_min=238.0:bitscore_std=0.0:bitscore_sum=8092.0:capture_class_counter=c__Gammaproteobacteria--34:capture_domain_counter=d__Bacteria--34:capture_family_counter=f__Burkholderiaceae--20||f__Casimicrobiaceae--1||f__Halomonadaceae--13:capture_genus_counter=g__CAIWHR01--1||g__Halomonas--13||g__Ramlibacter--20:capture_order_counter=o__Burkholderiales--21||o__Pseudomonadales--13:capture_phylum_counter=p__Proteobacteria--34:capture_species_counter=s__CAIWHR01 sp903912485--1||s__Halomonas sp015992245--13||s__Ramlibacter sp013697775--20:evalue_avg=1.28e-80:evalue_max=1.28e-80:evalue_min=1.28e-80:evalue_std=0.0:evalue_sum=4.352e-79:gapopen_avg=0.0:gapopen_max=0.0:gapopen_min=0.0:gapopen_std=0.0:gapopen_sum=0.0:gtdb_class_counter=:gtdb_domain_counter=:gtdb_family_counter=:gtdb_genus_counter=:gtdb_order_counter=:gtdb_phylum_counter=:gtdb_species_counter=:heptad_counter=MCP-36H--34:lbd_counter=:length_avg=156.0:length_max=156.0:length_min=156.0:length_std=0.0:length_sum=5304.0:mismatch_avg=19.0:mismatch_max=19.0:mismatch_min=19.0:mismatch_std=0.0:mismatch_sum=646.0:name=N1015880:qcovhsp_avg=100.0:qcovhsp_max=100.0:qcovhsp_min=100.0:qcovhsp_std=0.0:qcovhsp_sum=3400.0:qend_avg=156.0:qend_max=156.0:qend_min=156.0:qend_std=0.0:qend_sum=5304.0:qstart_avg=1.0:qstart_max=1.0:qstart_min=1.0:qstart_std=0.0:qstart_sum=34.0:ref_name_counter=GB_GCA_015655465.1_protein.faa_JAATEY010000177.1_4@PF00015_full_PFAM.486.690--34:scovhsp_avg=76.5:scovhsp_max=76.5:scovhsp_min=76.5:scovhsp_std=0.0:scovhsp_sum=2601.0:send_avg=161.0:send_max=161.0:send_min=161.0:send_std=0.0:send_sum=5474.0:sstart_avg=6.0:sstart_max=6.0:sstart_min=6.0:sstart_std=0.0:sstart_sum=204.0],7ab0df9c-95ff-4a62-9ae4-a0e8765b8aeb_2@MCPsignal.274.430:0[&&NHX:Sample=rhiztom1:Type=capture:besthit=87.8:bitscore=238.0:capture_class=c__Gammaproteobacteria:capture_domain=d__Bacteria:capture_family=f__Burkholderiaceae:capture_genus=g__Ramlibacter:capture_order=o__Burkholderiales:capture_phylum=p__Proteobacteria:capture_species=s__Ramlibacter sp013697775:evalue=1.28e-80:gapopen=0.0:heptad=MCP-36H:length=156.0:mismatch=19.0:qcovhsp=100.0:qend=156.0:qstart=1.0:ref_name=GB_GCA_015655465.1_protein.faa_JAATEY010000177.1_4@PF00015_full_PFAM.486.690:scovhsp=76.5:send=161.0:sstart=6.0])0:0[&&NHX:Sample_counter=rhizpot1--1||rhizpot3--4||rhiztom1--30:Type_counter=capture--35:besthit_avg=87.80000000000001:besthit_max=87.8:besthit_min=87.8:besthit_std=1.4418323422543504e-14:besthit_sum=3073.0000000000005:bitscore_avg=238.0:bitscore_max=238.0:bitscore_min=238.0:bitscore_std=0.0:bitscore_sum=8330.0:capture_class_counter=c__Gammaproteobacteria--35:capture_domain_counter=d__Bacteria--35:capture_family_counter=f__Burkholderiaceae--21||f__Casimicrobiaceae--1||f__Halomonadaceae--13:capture_genus_counter=g__CAIWHR01--1||g__Halomonas--13||g__Ramlibacter--21:capture_order_counter=o__Burkholderiales--22||o__Pseudomonadales--13:capture_phylum_counter=p__Proteobacteria--35:capture_species_counter=s__CAIWHR01 sp903912485--1||s__Halomonas sp015992245--13||s__Ramlibacter sp013697775--21:evalue_avg=1.28e-80:evalue_max=1.28e-80:evalue_min=1.28e-80:evalue_std=0.0:evalue_sum=4.48e-79:gapopen_avg=0.0:gapopen_max=0.0:gapopen_min=0.0:gapopen_std=0.0:gapopen_sum=0.0:gtdb_class_counter=:gtdb_domain_counter=:gtdb_family_counter=:gtdb_genus_counter=:gtdb_order_counter=:gtdb_phylum_counter=:gtdb_species_counter=:heptad_counter=MCP-36H--35:lbd_counter=:length_avg=156.0:length_max=156.0:length_min=156.0:length_std=0.0:length_sum=5460.0:mismatch_avg=19.0:mismatch_max=19.0:mismatch_min=19.0:mismatch_std=0.0:mismatch_sum=665.0:name=N1015882:qcovhsp_avg=100.0:qcovhsp_max=100.0:qcovhsp_min=100.0:qcovhsp_std=0.0:qcovhsp_sum=3500.0:qend_avg=156.0:qend_max=156.0:qend_min=156.0:qend_std=0.0:qend_sum=5460.0:qstart_avg=1.0:qstart_max=1.0:qstart_min=1.0:qstart_std=0.0:qstart_sum=35.0:ref_name_counter=GB_GCA_015655465.1_protein.faa_JAATEY010000177.1_4@PF00015_full_PFAM.486.690--35:scovhsp_avg=76.5:scovhsp_max=76.5:scovhsp_min=76.5:scovhsp_std=0.0:scovhsp_sum=2677.5:send_avg=161.0:send_max=161.0:send_min=161.0:send_std=0.0:send_sum=5635.0:sstart_avg=6.0:sstart_max=6.0:sstart_min=6.0:sstart_std=0.0:sstart_sum=210.0],93ac3a77-a4d3-4a49-9008-6b3dd3bd94ba_3@MCPsignal.98.254:0[&&NHX:Sample=rhiztom1:Type=capture:besthit=87.8:bitscore=238.0:capture_class=c__Gammaproteobacteria:capture_domain=d__Bacteria:capture_family=f__Burkholderiaceae:capture_genus=g__Ramlibacter:capture_order=o__Burkholderiales:capture_phylum=p__Proteobacteria:capture_species=s__Ramlibacter sp013697775:evalue=1.28e-80:gapopen=0.0:heptad=MCP-36H:length=156.0:mismatch=19.0:qcovhsp=100.0:qend=156.0:qstart=1.0:ref_name=GB_GCA_015655465.1_protein.faa_JAATEY010000177.1_4@PF00015_full_PFAM.486.690:scovhsp=76.5:send=161.0:sstart=6.0])0:0[&&NHX:Sample_counter=rhizpot1--1||rhizpot3--4||rhiztom1--31:Type_counter=capture--36:besthit_avg=87.80000000000001:besthit_max=87.8:besthit_min=87.8:besthit_std=1.441243719105813e-14:besthit_sum=3160.8000000000006:bitscore_avg=238.0:bitscore_max=238.0:bitscore_min=238.0:bitscore_std=0.0:bitscore_sum=8568.0:capture_class_counter=c__Gammaproteobacteria--36:capture_domain_counter=d__Bacteria--36:capture_family_counter=f__Burkholderiaceae--22||f__Casimicrobiaceae--1||f__Halomonadaceae--13:capture_genus_counter=g__CAIWHR01--1||g__Halomonas--13||g__Ramlibacter--22:capture_order_counter=o__Burkholderiales--23||o__Pseudomonadales--13:capture_phylum_counter=p__Proteobacteria--36:capture_species_counter=s__CAIWHR01 sp903912485--1||s__Halomonas sp015992245--13||s__Ramlibacter sp013697775--22:evalue_avg=1.28e-80:evalue_max=1.28e-80:evalue_min=1.28e-80:evalue_std=0.0:evalue_sum=4.608e-79:gapopen_avg=0.0:gapopen_max=0.0:gapopen_min=0.0:gapopen_std=0.0:gapopen_sum=0.0:gtdb_class_counter=:gtdb_domain_counter=:gtdb_family_counter=:gtdb_genus_counter=:gtdb_order_counter=:gtdb_phylum_counter=:gtdb_species_counter=:heptad_counter=MCP-36H--36:lbd_counter=:length_avg=156.0:length_max=156.0:length_min=156.0:length_std=0.0:length_sum=5616.0:mismatch_avg=19.0:mismatch_max=19.0:mismatch_min=19.0:mismatch_std=0.0:mismatch_sum=684.0:name=N1015884:qcovhsp_avg=100.0:qcovhsp_max=100.0:qcovhsp_min=100.0:qcovhsp_std=0.0:qcovhsp_sum=3600.0:qend_avg=156.0:qend_max=156.0:qend_min=156.0:qend_std=0.0:qend_sum=5616.0:qstart_avg=1.0:qstart_max=1.0:qstart_min=1.0:qstart_std=0.0:qstart_sum=36.0:ref_name_counter=GB_GCA_015655465.1_protein.faa_JAATEY010000177.1_4@PF00015_full_PFAM.486.690--36:scovhsp_avg=76.5:scovhsp_max=76.5:scovhsp_min=76.5:scovhsp_std=0.0:scovhsp_sum=2754.0:send_avg=161.0:send_max=161.0:send_min=161.0:send_std=0.0:send_sum=5796.0:sstart_avg=6.0:sstart_max=6.0:sstart_min=6.0:sstart_std=0.0:sstart_sum=216.0],4b275373-5521-5b67-9d04-857df23711a9_3@MCPsignal.76.232:0[&&NHX:Sample=rhiztom1:Type=capture:besthit=87.8:bitscore=238.0:capture_class=c__Gammaproteobacteria:capture_domain=d__Bacteria:capture_family=f__Burkholderiaceae:capture_genus=g__Ramlibacter:capture_order=o__Burkholderiales:capture_phylum=p__Proteobacteria:capture_species=s__Ramlibacter sp013697775:evalue=1.28e-80:gapopen=0.0:heptad=MCP-36H:length=156.0:mismatch=19.0:qcovhsp=100.0:qend=156.0:qstart=1.0:ref_name=GB_GCA_015655465.1_protein.faa_JAATEY010000177.1_4@PF00015_full_PFAM.486.690:scovhsp=76.5:send=161.0:sstart=6.0])0:0[&&NHX:Sample_counter=rhizpot1--1||rhizpot3--4||rhiztom1--32:Type_counter=capture--37:besthit_avg=87.80000000000003:besthit_max=87.8:besthit_min=87.8:besthit_std=2.881375152838084e-14:besthit_sum=3248.600000000001:bitscore_avg=238.0:bitscore_max=238.0:bitscore_min=238.0:bitscore_std=0.0:bitscore_sum=8806.0:capture_class_counter=c__Gammaproteobacteria--37:capture_domain_counter=d__Bacteria--37:capture_family_counter=f__Burkholderiaceae--23||f__Casimicrobiaceae--1||f__Halomonadaceae--13:capture_genus_counter=g__CAIWHR01--1||g__Halomonas--13||g__Ramlibacter--23:capture_order_counter=o__Burkholderiales--24||o__Pseudomonadales--13:capture_phylum_counter=p__Proteobacteria--37:capture_species_counter=s__CAIWHR01 sp903912485--1||s__Halomonas sp015992245--13||s__Ramlibacter sp013697775--23:evalue_avg=1.28e-80:evalue_max=1.28e-80:evalue_min=1.28e-80:evalue_std=0.0:evalue_sum=4.736e-79:gapopen_avg=0.0:gapopen_max=0.0:gapopen_min=0.0:gapopen_std=0.0:gapopen_sum=0.0:gtdb_class_counter=:gtdb_domain_counter=:gtdb_family_counter=:gtdb_genus_counter=:gtdb_order_counter=:gtdb_phylum_counter=:gtdb_species_counter=:heptad_counter=MCP-36H--37:lbd_counter=:length_avg=156.0:length_max=156.0:length_min=156.0:length_std=0.0:length_sum=5772.0:mismatch_avg=19.0:mismatch_max=19.0:mismatch_min=19.0:mismatch_std=0.0:mismatch_sum=703.0:name=N1015886:qcovhsp_avg=100.0:qcovhsp_max=100.0:qcovhsp_min=100.0:qcovhsp_std=0.0:qcovhsp_sum=3700.0:qend_avg=156.0:qend_max=156.0:qend_min=156.0:qend_std=0.0:qend_sum=5772.0:qstart_avg=1.0:qstart_max=1.0:qstart_min=1.0:qstart_std=0.0:qstart_sum=37.0:ref_name_counter=GB_GCA_015655465.1_protein.faa_JAATEY010000177.1_4@PF00015_full_PFAM.486.690--37:scovhsp_avg=76.5:scovhsp_max=76.5:scovhsp_min=76.5:scovhsp_std=0.0:scovhsp_sum=2830.5:send_avg=161.0:send_max=161.0:send_min=161.0:send_std=0.0:send_sum=5957.0:sstart_avg=6.0:sstart_max=6.0:sstart_min=6.0:sstart_std=0.0:sstart_sum=222.0],552cd080-52f1-486f-930a-71bb5d295140_4@MCPsignal.91.247:0[&&NHX:Sample=rhiztom1:Type=capture:besthit=87.8:bitscore=238.0:capture_class=c__Gammaproteobacteria:capture_domain=d__Bacteria:capture_family=f__Burkholderiaceae:capture_genus=g__Ramlibacter:capture_order=o__Burkholderiales:capture_phylum=p__Proteobacteria:capture_species=s__Ramlibacter sp013697775:evalue=1.28e-80:gapopen=0.0:heptad=MCP-36H:length=156.0:mismatch=19.0:qcovhsp=100.0:qend=156.0:qstart=1.0:ref_name=GB_GCA_015655465.1_protein.faa_JAATEY010000177.1_4@PF00015_full_PFAM.486.690:scovhsp=76.5:send=161.0:sstart=6.0])0:0[&&NHX:Sample_counter=rhizpot1--1||rhizpot3--4||rhiztom1--33:Type_counter=capture--38:besthit_avg=87.80000000000003:besthit_max=87.8:besthit_min=87.8:besthit_std=2.880322595669507e-14:besthit_sum=3336.400000000001:bitscore_avg=238.0:bitscore_max=238.0:bitscore_min=238.0:bitscore_std=0.0:bitscore_sum=9044.0:capture_class_counter=c__Gammaproteobacteria--38:capture_domain_counter=d__Bacteria--38:capture_family_counter=f__Burkholderiaceae--24||f__Casimicrobiaceae--1||f__Halomonadaceae--13:capture_genus_counter=g__CAIWHR01--1||g__Halomonas--13||g__Ramlibacter--24:capture_order_counter=o__Burkholderiales--25||o__Pseudomonadales--13:capture_phylum_counter=p__Proteobacteria--38:capture_species_counter=s__CAIWHR01 sp903912485--1||s__Halomonas sp015992245--13||s__Ramlibacter sp013697775--24:evalue_avg=1.28e-80:evalue_max=1.28e-80:evalue_min=1.28e-80:evalue_std=0.0:evalue_sum=4.864e-79:gapopen_avg=0.0:gapopen_max=0.0:gapopen_min=0.0:gapopen_std=0.0:gapopen_sum=0.0:gtdb_class_counter=:gtdb_domain_counter=:gtdb_family_counter=:gtdb_genus_counter=:gtdb_order_counter=:gtdb_phylum_counter=:gtdb_species_counter=:heptad_counter=MCP-36H--38:lbd_counter=:length_avg=156.0:length_max=156.0:length_min=156.0:length_std=0.0:length_sum=5928.0:mismatch_avg=19.0:mismatch_max=19.0:mismatch_min=19.0:mismatch_std=0.0:mismatch_sum=722.0:name=N1015888:qcovhsp_avg=100.0:qcovhsp_max=100.0:qcovhsp_min=100.0:qcovhsp_std=0.0:qcovhsp_sum=3800.0:qend_avg=156.0:qend_max=156.0:qend_min=156.0:qend_std=0.0:qend_sum=5928.0:qstart_avg=1.0:qstart_max=1.0:qstart_min=1.0:qstart_std=0.0:qstart_sum=38.0:ref_name_counter=GB_GCA_015655465.1_protein.faa_JAATEY010000177.1_4@PF00015_full_PFAM.486.690--38:scovhsp_avg=76.5:scovhsp_max=76.5:scovhsp_min=76.5:scovhsp_std=0.0:scovhsp_sum=2907.0:send_avg=161.0:send_max=161.0:send_min=161.0:send_std=0.0:send_sum=6118.0:sstart_avg=6.0:sstart_max=6.0:sstart_min=6.0:sstart_std=0.0:sstart_sum=228.0],b59cf7a9-b933-4aee-bf1d-a4f33ecc378d_5@MCPsignal.533.689:0[&&NHX:Sample=rhiztom2:Type=capture:besthit=87.8:bitscore=238.0:capture_class=c__Gammaproteobacteria:capture_domain=d__Bacteria:capture_family=f__Burkholderiaceae:capture_genus=g__Ramlibacter:capture_order=o__Burkholderiales:capture_phylum=p__Proteobacteria:capture_species=s__Ramlibacter sp013697775:evalue=1.28e-80:gapopen=0.0:heptad=MCP-36H:length=156.0:mismatch=19.0:qcovhsp=100.0:qend=156.0:qstart=1.0:ref_name=GB_GCA_015655465.1_protein.faa_JAATEY010000177.1_4@PF00015_full_PFAM.486.690:scovhsp=76.5:send=161.0:sstart=6.0])0:0[&&NHX:Sample_counter=rhizpot1--1||rhizpot3--4||rhiztom1--33||rhiztom2--1:Type_counter=capture--39:besthit_avg=87.80000000000003:besthit_max=87.8:besthit_min=87.8:besthit_std=2.8793250813207454e-14:besthit_sum=3424.200000000001:bitscore_avg=238.0:bitscore_max=238.0:bitscore_min=238.0:bitscore_std=0.0:bitscore_sum=9282.0:capture_class_counter=c__Gammaproteobacteria--39:capture_domain_counter=d__Bacteria--39:capture_family_counter=f__Burkholderiaceae--25||f__Casimicrobiaceae--1||f__Halomonadaceae--13:capture_genus_counter=g__CAIWHR01--1||g__Halomonas--13||g__Ramlibacter--25:capture_order_counter=o__Burkholderiales--26||o__Pseudomonadales--13:capture_phylum_counter=p__Proteobacteria--39:capture_species_counter=s__CAIWHR01 sp903912485--1||s__Halomonas sp015992245--13||s__Ramlibacter sp013697775--25:evalue_avg=1.28e-80:evalue_max=1.28e-80:evalue_min=1.28e-80:evalue_std=0.0:evalue_sum=4.992e-79:gapopen_avg=0.0:gapopen_max=0.0:gapopen_min=0.0:gapopen_std=0.0:gapopen_sum=0.0:gtdb_class_counter=:gtdb_domain_counter=:gtdb_family_counter=:gtdb_genus_counter=:gtdb_order_counter=:gtdb_phylum_counter=:gtdb_species_counter=:heptad_counter=MCP-36H--39:lbd_counter=:length_avg=156.0:length_max=156.0:length_min=156.0:length_std=0.0:length_sum=6084.0:mismatch_avg=19.0:mismatch_max=19.0:mismatch_min=19.0:mismatch_std=0.0:mismatch_sum=741.0:name=N1015890:qcovhsp_avg=100.0:qcovhsp_max=100.0:qcovhsp_min=100.0:qcovhsp_std=0.0:qcovhsp_sum=3900.0:qend_avg=156.0:qend_max=156.0:qend_min=156.0:qend_std=0.0:qend_sum=6084.0:qstart_avg=1.0:qstart_max=1.0:qstart_min=1.0:qstart_std=0.0:qstart_sum=39.0:ref_name_counter=GB_GCA_015655465.1_protein.faa_JAATEY010000177.1_4@PF00015_full_PFAM.486.690--39:scovhsp_avg=76.5:scovhsp_max=76.5:scovhsp_min=76.5:scovhsp_std=0.0:scovhsp_sum=2983.5:send_avg=161.0:send_max=161.0:send_min=161.0:send_std=0.0:send_sum=6279.0:sstart_avg=6.0:sstart_max=6.0:sstart_min=6.0:sstart_std=0.0:sstart_sum=234.0],faba3d6a-ccd1-57ad-b471-5715b5cc5fd4_3@MCPsignal.53.209:0[&&NHX:Sample=rhiztom2:Type=capture:besthit=87.8:bitscore=238.0:capture_class=c__Gammaproteobacteria:capture_domain=d__Bacteria:capture_family=f__Halomonadaceae:capture_genus=g__Halomonas:capture_order=o__Pseudomonadales:capture_phylum=p__Proteobacteria:capture_species=s__Halomonas sp015992245:evalue=1.28e-80:gapopen=0.0:heptad=MCP-36H:length=156.0:mismatch=19.0:qcovhsp=100.0:qend=156.0:qstart=1.0:ref_name=GB_GCA_015655465.1_protein.faa_JAATEY010000177.1_4@PF00015_full_PFAM.486.690:scovhsp=76.5:send=161.0:sstart=6.0])0:0[&&NHX:Sample_counter=rhizpot1--1||rhizpot3--4||rhiztom1--33||rhiztom2--2:Type_counter=capture--40:besthit_avg=87.8:besthit_max=87.8:besthit_min=87.8:besthit_std=0.0:besthit_sum=3512.0:bitscore_avg=238.0:bitscore_max=238.0:bitscore_min=238.0:bitscore_std=0.0:bitscore_sum=9520.0:capture_class_counter=c__Gammaproteobacteria--40:capture_domain_counter=d__Bacteria--40:capture_family_counter=f__Burkholderiaceae--25||f__Casimicrobiaceae--1||f__Halomonadaceae--14:capture_genus_counter=g__CAIWHR01--1||g__Halomonas--14||g__Ramlibacter--25:capture_order_counter=o__Burkholderiales--26||o__Pseudomonadales--14:capture_phylum_counter=p__Proteobacteria--40:capture_species_counter=s__CAIWHR01 sp903912485--1||s__Halomonas sp015992245--14||s__Ramlibacter sp013697775--25:evalue_avg=1.28e-80:evalue_max=1.28e-80:evalue_min=1.28e-80:evalue_std=0.0:evalue_sum=5.12e-79:gapopen_avg=0.0:gapopen_max=0.0:gapopen_min=0.0:gapopen_std=0.0:gapopen_sum=0.0:gtdb_class_counter=:gtdb_domain_counter=:gtdb_family_counter=:gtdb_genus_counter=:gtdb_order_counter=:gtdb_phylum_counter=:gtdb_species_counter=:heptad_counter=MCP-36H--40:lbd_counter=:length_avg=156.0:length_max=156.0:length_min=156.0:length_std=0.0:length_sum=6240.0:mismatch_avg=19.0:mismatch_max=19.0:mismatch_min=19.0:mismatch_std=0.0:mismatch_sum=760.0:name=N1015892:qcovhsp_avg=100.0:qcovhsp_max=100.0:qcovhsp_min=100.0:qcovhsp_std=0.0:qcovhsp_sum=4000.0:qend_avg=156.0:qend_max=156.0:qend_min=156.0:qend_std=0.0:qend_sum=6240.0:qstart_avg=1.0:qstart_max=1.0:qstart_min=1.0:qstart_std=0.0:qstart_sum=40.0:ref_name_counter=GB_GCA_015655465.1_protein.faa_JAATEY010000177.1_4@PF00015_full_PFAM.486.690--40:scovhsp_avg=76.5:scovhsp_max=76.5:scovhsp_min=76.5:scovhsp_std=0.0:scovhsp_sum=3060.0:send_avg=161.0:send_max=161.0:send_min=161.0:send_std=0.0:send_sum=6440.0:sstart_avg=6.0:sstart_max=6.0:sstart_min=6.0:sstart_std=0.0:sstart_sum=240.0],0607fc8a-30b8-411f-9b76-3356a3c9c751_6@MCPsignal.201.357:0[&&NHX:Sample=rhiztom2:Type=capture:besthit=87.8:bitscore=238.0:capture_class=c__Gammaproteobacteria:capture_domain=d__Bacteria:capture_family=f__Halomonadaceae:capture_genus=g__Halomonas:capture_order=o__Pseudomonadales:capture_phylum=p__Proteobacteria:capture_species=s__Halomonas sp015992245:evalue=1.28e-80:gapopen=0.0:heptad=MCP-36H:length=156.0:mismatch=19.0:qcovhsp=100.0:qend=156.0:qstart=1.0:ref_name=GB_GCA_015655465.1_protein.faa_JAATEY010000177.1_4@PF00015_full_PFAM.486.690:scovhsp=76.5:send=161.0:sstart=6.0])0:0[&&NHX:Sample_counter=rhizpot1--1||rhizpot3--4||rhiztom1--33||rhiztom2--3:Type_counter=capture--41:besthit_avg=87.80000000000001:besthit_max=87.8:besthit_min=87.8:besthit_std=1.4387393840789702e-14:besthit_sum=3599.8:bitscore_avg=238.0:bitscore_max=238.0:bitscore_min=238.0:bitscore_std=0.0:bitscore_sum=9758.0:capture_class_counter=c__Gammaproteobacteria--41:capture_domain_counter=d__Bacteria--41:capture_family_counter=f__Burkholderiaceae--25||f__Casimicrobiaceae--1||f__Halomonadaceae--15:capture_genus_counter=g__CAIWHR01--1||g__Halomonas--15||g__Ramlibacter--25:capture_order_counter=o__Burkholderiales--26||o__Pseudomonadales--15:capture_phylum_counter=p__Proteobacteria--41:capture_species_counter=s__CAIWHR01 sp903912485--1||s__Halomonas sp015992245--15||s__Ramlibacter sp013697775--25:evalue_avg=1.28e-80:evalue_max=1.28e-80:evalue_min=1.28e-80:evalue_std=0.0:evalue_sum=5.248e-79:gapopen_avg=0.0:gapopen_max=0.0:gapopen_min=0.0:gapopen_std=0.0:gapopen_sum=0.0:gtdb_class_counter=:gtdb_domain_counter=:gtdb_family_counter=:gtdb_genus_counter=:gtdb_order_counter=:gtdb_phylum_counter=:gtdb_species_counter=:heptad_counter=MCP-36H--41:lbd_counter=:length_avg=156.0:length_max=156.0:length_min=156.0:length_std=0.0:length_sum=6396.0:mismatch_avg=19.0:mismatch_max=19.0:mismatch_min=19.0:mismatch_std=0.0:mismatch_sum=779.0:name=N1015894:qcovhsp_avg=100.0:qcovhsp_max=100.0:qcovhsp_min=100.0:qcovhsp_std=0.0:qcovhsp_sum=4100.0:qend_avg=156.0:qend_max=156.0:qend_min=156.0:qend_std=0.0:qend_sum=6396.0:qstart_avg=1.0:qstart_max=1.0:qstart_min=1.0:qstart_std=0.0:qstart_sum=41.0:ref_name_counter=GB_GCA_015655465.1_protein.faa_JAATEY010000177.1_4@PF00015_full_PFAM.486.690--41:scovhsp_avg=76.5:scovhsp_max=76.5:scovhsp_min=76.5:scovhsp_std=0.0:scovhsp_sum=3136.5:send_avg=161.0:send_max=161.0:send_min=161.0:send_std=0.0:send_sum=6601.0:sstart_avg=6.0:sstart_max=6.0:sstart_min=6.0:sstart_std=0.0:sstart_sum=246.0],b81ac706-423e-4306-8f2f-40ab35a18b77_5@MCPsignal.34.190:0[&&NHX:Sample=rhiztom2:Type=capture:besthit=87.8:bitscore=238.0:capture_class=c__Gammaproteobacteria:capture_domain=d__Bacteria:capture_family=f__Burkholderiaceae:capture_genus=g__Ramlibacter:capture_order=o__Burkholderiales:capture_phylum=p__Proteobacteria:capture_species=s__Ramlibacter sp013697775:evalue=1.28e-80:gapopen=0.0:heptad=MCP-36H:length=156.0:mismatch=19.0:qcovhsp=100.0:qend=156.0:qstart=1.0:ref_name=GB_GCA_015655465.1_protein.faa_JAATEY010000177.1_4@PF00015_full_PFAM.486.690:scovhsp=76.5:send=161.0:sstart=6.0])0:0[&&NHX:Sample_counter=rhizpot1--1||rhizpot3--4||rhiztom1--33||rhiztom2--4:Type_counter=capture--42:besthit_avg=87.80000000000001:besthit_max=87.8:besthit_min=87.8:besthit_std=1.4383113788979754e-14:besthit_sum=3687.6000000000004:bitscore_avg=238.0:bitscore_max=238.0:bitscore_min=238.0:bitscore_std=0.0:bitscore_sum=9996.0:capture_class_counter=c__Gammaproteobacteria--42:capture_domain_counter=d__Bacteria--42:capture_family_counter=f__Burkholderiaceae--26||f__Casimicrobiaceae--1||f__Halomonadaceae--15:capture_genus_counter=g__CAIWHR01--1||g__Halomonas--15||g__Ramlibacter--26:capture_order_counter=o__Burkholderiales--27||o__Pseudomonadales--15:capture_phylum_counter=p__Proteobacteria--42:capture_species_counter=s__CAIWHR01 sp903912485--1||s__Halomonas sp015992245--15||s__Ramlibacter sp013697775--26:evalue_avg=1.28e-80:evalue_max=1.28e-80:evalue_min=1.28e-80:evalue_std=0.0:evalue_sum=5.376e-79:gapopen_avg=0.0:gapopen_max=0.0:gapopen_min=0.0:gapopen_std=0.0:gapopen_sum=0.0:gtdb_class_counter=:gtdb_domain_counter=:gtdb_family_counter=:gtdb_genus_counter=:gtdb_order_counter=:gtdb_phylum_counter=:gtdb_species_counter=:heptad_counter=MCP-36H--42:lbd_counter=:length_avg=156.0:length_max=156.0:length_min=156.0:length_std=0.0:length_sum=6552.0:mismatch_avg=19.0:mismatch_max=19.0:mismatch_min=19.0:mismatch_std=0.0:mismatch_sum=798.0:name=N1015896:qcovhsp_avg=100.0:qcovhsp_max=100.0:qcovhsp_min=100.0:qcovhsp_std=0.0:qcovhsp_sum=4200.0:qend_avg=156.0:qend_max=156.0:qend_min=156.0:qend_std=0.0:qend_sum=6552.0:qstart_avg=1.0:qstart_max=1.0:qstart_min=1.0:qstart_std=0.0:qstart_sum=42.0:ref_name_counter=GB_GCA_015655465.1_protein.faa_JAATEY010000177.1_4@PF00015_full_PFAM.486.690--42:scovhsp_avg=76.5:scovhsp_max=76.5:scovhsp_min=76.5:scovhsp_std=0.0:scovhsp_sum=3213.0:send_avg=161.0:send_max=161.0:send_min=161.0:send_std=0.0:send_sum=6762.0:sstart_avg=6.0:sstart_max=6.0:sstart_min=6.0:sstart_std=0.0:sstart_sum=252.0],a9afcb5b-b742-57c3-8ec4-06c2a7def413_1@MCPsignal.35.191:0[&&NHX:Sample=rhiztom2:Type=capture:besthit=87.8:bitscore=238.0:capture_class=c__Gammaproteobacteria:capture_domain=d__Bacteria:capture_family=f__Halomonadaceae:capture_genus=g__Halomonas:capture_order=o__Pseudomonadales:capture_phylum=p__Proteobacteria:capture_species=s__Halomonas sp015992245:evalue=1.28e-80:gapopen=0.0:heptad=MCP-36H:length=156.0:mismatch=19.0:qcovhsp=100.0:qend=156.0:qstart=1.0:ref_name=GB_GCA_015655465.1_protein.faa_JAATEY010000177.1_4@PF00015_full_PFAM.486.690:scovhsp=76.5:send=161.0:sstart=6.0])0:0[&&NHX:Sample_counter=rhizpot1--1||rhizpot3--4||rhiztom1--33||rhiztom2--5:Type_counter=capture--43:besthit_avg=87.80000000000001:besthit_max=87.8:besthit_min=87.8:besthit_std=1.4379036364719513e-14:besthit_sum=3775.4000000000005:bitscore_avg=238.0:bitscore_max=238.0:bitscore_min=238.0:bitscore_std=0.0:bitscore_sum=10234.0:capture_class_counter=c__Gammaproteobacteria--43:capture_domain_counter=d__Bacteria--43:capture_family_counter=f__Burkholderiaceae--26||f__Casimicrobiaceae--1||f__Halomonadaceae--16:capture_genus_counter=g__CAIWHR01--1||g__Halomonas--16||g__Ramlibacter--26:capture_order_counter=o__Burkholderiales--27||o__Pseudomonadales--16:capture_phylum_counter=p__Proteobacteria--43:capture_species_counter=s__CAIWHR01 sp903912485--1||s__Halomonas sp015992245--16||s__Ramlibacter sp013697775--26:evalue_avg=1.2799999999999998e-80:evalue_max=1.28e-80:evalue_min=1.28e-80:evalue_std=1.894833094872287e-96:evalue_sum=5.503999999999999e-79:gapopen_avg=0.0:gapopen_max=0.0:gapopen_min=0.0:gapopen_std=0.0:gapopen_sum=0.0:gtdb_class_counter=:gtdb_domain_counter=:gtdb_family_counter=:gtdb_genus_counter=:gtdb_order_counter=:gtdb_phylum_counter=:gtdb_species_counter=:heptad_counter=MCP-36H--43:lbd_counter=:length_avg=156.0:length_max=156.0:length_min=156.0:length_std=0.0:length_sum=6708.0:mismatch_avg=19.0:mismatch_max=19.0:mismatch_min=19.0:mismatch_std=0.0:mismatch_sum=817.0:name=N1015898:qcovhsp_avg=100.0:qcovhsp_max=100.0:qcovhsp_min=100.0:qcovhsp_std=0.0:qcovhsp_sum=4300.0:qend_avg=156.0:qend_max=156.0:qend_min=156.0:qend_std=0.0:qend_sum=6708.0:qstart_avg=1.0:qstart_max=1.0:qstart_min=1.0:qstart_std=0.0:qstart_sum=43.0:ref_name_counter=GB_GCA_015655465.1_protein.faa_JAATEY010000177.1_4@PF00015_full_PFAM.486.690--43:scovhsp_avg=76.5:scovhsp_max=76.5:scovhsp_min=76.5:scovhsp_std=0.0:scovhsp_sum=3289.5:send_avg=161.0:send_max=161.0:send_min=161.0:send_std=0.0:send_sum=6923.0:sstart_avg=6.0:sstart_max=6.0:sstart_min=6.0:sstart_std=0.0:sstart_sum=258.0],a073ec6d-4c9e-4022-b2dd-f75f1e4dea88_3@MCPsignal.85.241:0[&&NHX:Sample=rhiztom2:Type=capture:besthit=87.8:bitscore=238.0:capture_class=c__Gammaproteobacteria:capture_domain=d__Bacteria:capture_family=f__Burkholderiaceae:capture_genus=g__Ramlibacter:capture_order=o__Burkholderiales:capture_phylum=p__Proteobacteria:capture_species=s__Ramlibacter sp013697775:evalue=1.28e-80:gapopen=0.0:heptad=MCP-36H:length=156.0:mismatch=19.0:qcovhsp=100.0:qend=156.0:qstart=1.0:ref_name=GB_GCA_015655465.1_protein.faa_JAATEY010000177.1_4@PF00015_full_PFAM.486.690:scovhsp=76.5:send=161.0:sstart=6.0])0:0[&&NHX:Sample_counter=rhizpot1--1||rhizpot3--4||rhiztom1--33||rhiztom2--6:Type_counter=capture--44:besthit_avg=87.80000000000001:besthit_max=87.8:besthit_min=87.8:besthit_std=1.4375147511000057e-14:besthit_sum=3863.2000000000007:bitscore_avg=238.0:bitscore_max=238.0:bitscore_min=238.0:bitscore_std=0.0:bitscore_sum=10472.0:capture_class_counter=c__Gammaproteobacteria--44:capture_domain_counter=d__Bacteria--44:capture_family_counter=f__Burkholderiaceae--27||f__Casimicrobiaceae--1||f__Halomonadaceae--16:capture_genus_counter=g__CAIWHR01--1||g__Halomonas--16||g__Ramlibacter--27:capture_order_counter=o__Burkholderiales--28||o__Pseudomonadales--16:capture_phylum_counter=p__Proteobacteria--44:capture_species_counter=s__CAIWHR01 sp903912485--1||s__Halomonas sp015992245--16||s__Ramlibacter sp013697775--27:evalue_avg=1.28e-80:evalue_max=1.28e-80:evalue_min=1.28e-80:evalue_std=0.0:evalue_sum=5.632e-79:gapopen_avg=0.0:gapopen_max=0.0:gapopen_min=0.0:gapopen_std=0.0:gapopen_sum=0.0:gtdb_class_counter=:gtdb_domain_counter=:gtdb_family_counter=:gtdb_genus_counter=:gtdb_order_counter=:gtdb_phylum_counter=:gtdb_species_counter=:heptad_counter=MCP-36H--44:lbd_counter=:length_avg=156.0:length_max=156.0:length_min=156.0:length_std=0.0:length_sum=6864.0:mismatch_avg=19.0:mismatch_max=19.0:mismatch_min=19.0:mismatch_std=0.0:mismatch_sum=836.0:name=N1015900:qcovhsp_avg=100.0:qcovhsp_max=100.0:qcovhsp_min=100.0:qcovhsp_std=0.0:qcovhsp_sum=4400.0:qend_avg=156.0:qend_max=156.0:qend_min=156.0:qend_std=0.0:qend_sum=6864.0:qstart_avg=1.0:qstart_max=1.0:qstart_min=1.0:qstart_std=0.0:qstart_sum=44.0:ref_name_counter=GB_GCA_015655465.1_protein.faa_JAATEY010000177.1_4@PF00015_full_PFAM.486.690--44:scovhsp_avg=76.5:scovhsp_max=76.5:scovhsp_min=76.5:scovhsp_std=0.0:scovhsp_sum=3366.0:send_avg=161.0:send_max=161.0:send_min=161.0:send_std=0.0:send_sum=7084.0:sstart_avg=6.0:sstart_max=6.0:sstart_min=6.0:sstart_std=0.0:sstart_sum=264.0],c3058bbe-0f5d-467c-b8ce-18ca451f0e41_3@MCPsignal.87.243:0[&&NHX:Sample=rhiztom2:Type=capture:besthit=87.8:bitscore=238.0:capture_class=c__Gammaproteobacteria:capture_domain=d__Bacteria:capture_family=f__Halomonadaceae:capture_genus=g__Halomonas:capture_order=o__Pseudomonadales:capture_phylum=p__Proteobacteria:capture_species=s__Halomonas sp015992245:evalue=1.28e-80:gapopen=0.0:heptad=MCP-36H:length=156.0:mismatch=19.0:qcovhsp=100.0:qend=156.0:qstart=1.0:ref_name=GB_GCA_015655465.1_protein.faa_JAATEY010000177.1_4@PF00015_full_PFAM.486.690:scovhsp=76.5:send=161.0:sstart=6.0])0:0[&&NHX:Sample_counter=rhizpot1--1||rhizpot3--4||rhiztom1--33||rhiztom2--7:Type_counter=capture--45:besthit_avg=87.80000000000003:besthit_max=87.8:besthit_min=87.8:besthit_std=2.874286888342292e-14:besthit_sum=3951.000000000001:bitscore_avg=238.0:bitscore_max=238.0:bitscore_min=238.0:bitscore_std=0.0:bitscore_sum=10710.0:capture_class_counter=c__Gammaproteobacteria--45:capture_domain_counter=d__Bacteria--45:capture_family_counter=f__Burkholderiaceae--27||f__Casimicrobiaceae--1||f__Halomonadaceae--17:capture_genus_counter=g__CAIWHR01--1||g__Halomonas--17||g__Ramlibacter--27:capture_order_counter=o__Burkholderiales--28||o__Pseudomonadales--17:capture_phylum_counter=p__Proteobacteria--45:capture_species_counter=s__CAIWHR01 sp903912485--1||s__Halomonas sp015992245--17||s__Ramlibacter sp013697775--27:evalue_avg=1.2800000000000001e-80:evalue_max=1.28e-80:evalue_min=1.28e-80:evalue_std=1.8938313326585356e-96:evalue_sum=5.76e-79:gapopen_avg=0.0:gapopen_max=0.0:gapopen_min=0.0:gapopen_std=0.0:gapopen_sum=0.0:gtdb_class_counter=:gtdb_domain_counter=:gtdb_family_counter=:gtdb_genus_counter=:gtdb_order_counter=:gtdb_phylum_counter=:gtdb_species_counter=:heptad_counter=MCP-36H--45:lbd_counter=:length_avg=156.0:length_max=156.0:length_min=156.0:length_std=0.0:length_sum=7020.0:mismatch_avg=19.0:mismatch_max=19.0:mismatch_min=19.0:mismatch_std=0.0:mismatch_sum=855.0:name=N1015902:qcovhsp_avg=100.0:qcovhsp_max=100.0:qcovhsp_min=100.0:qcovhsp_std=0.0:qcovhsp_sum=4500.0:qend_avg=156.0:qend_max=156.0:qend_min=156.0:qend_std=0.0:qend_sum=7020.0:qstart_avg=1.0:qstart_max=1.0:qstart_min=1.0:qstart_std=0.0:qstart_sum=45.0:ref_name_counter=GB_GCA_015655465.1_protein.faa_JAATEY010000177.1_4@PF00015_full_PFAM.486.690--45:scovhsp_avg=76.5:scovhsp_max=76.5:scovhsp_min=76.5:scovhsp_std=0.0:scovhsp_sum=3442.5:send_avg=161.0:send_max=161.0:send_min=161.0:send_std=0.0:send_sum=7245.0:sstart_avg=6.0:sstart_max=6.0:sstart_min=6.0:sstart_std=0.0:sstart_sum=270.0],01fde5d4-93e0-40f4-9300-8e8b5f7ae233_3@MCPsignal.34.190:0[&&NHX:Sample=rhiztom2:Type=capture:besthit=87.8:bitscore=238.0:capture_class=c__Gammaproteobacteria:capture_domain=d__Bacteria:capture_family=f__Halomonadaceae:capture_genus=g__Halomonas:capture_order=o__Pseudomonadales:capture_phylum=p__Proteobacteria:capture_species=s__Halomonas sp015992245:evalue=1.28e-80:gapopen=0.0:heptad=MCP-36H:length=156.0:mismatch=19.0:qcovhsp=100.0:qend=156.0:qstart=1.0:ref_name=GB_GCA_015655465.1_protein.faa_JAATEY010000177.1_4@PF00015_full_PFAM.486.690:scovhsp=76.5:send=161.0:sstart=6.0])0:0[&&NHX:Sample_counter=rhizpot1--1||rhizpot3--4||rhiztom1--33||rhiztom2--8:Type_counter=capture--46:besthit_avg=87.80000000000003:besthit_max=87.8:besthit_min=87.8:besthit_std=2.8735771002370524e-14:besthit_sum=4038.800000000001:bitscore_avg=238.0:bitscore_max=238.0:bitscore_min=238.0:bitscore_std=0.0:bitscore_sum=10948.0:capture_class_counter=c__Gammaproteobacteria--46:capture_domain_counter=d__Bacteria--46:capture_family_counter=f__Burkholderiaceae--27||f__Casimicrobiaceae--1||f__Halomonadaceae--18:capture_genus_counter=g__CAIWHR01--1||g__Halomonas--18||g__Ramlibacter--27:capture_order_counter=o__Burkholderiales--28||o__Pseudomonadales--18:capture_phylum_counter=p__Proteobacteria--46:capture_species_counter=s__CAIWHR01 sp903912485--1||s__Halomonas sp015992245--18||s__Ramlibacter sp013697775--27:evalue_avg=1.2800000000000001e-80:evalue_max=1.28e-80:evalue_min=1.28e-80:evalue_std=1.8933636622395866e-96:evalue_sum=5.888000000000001e-79:gapopen_avg=0.0:gapopen_max=0.0:gapopen_min=0.0:gapopen_std=0.0:gapopen_sum=0.0:gtdb_class_counter=:gtdb_domain_counter=:gtdb_family_counter=:gtdb_genus_counter=:gtdb_order_counter=:gtdb_phylum_counter=:gtdb_species_counter=:heptad_counter=MCP-36H--46:lbd_counter=:length_avg=156.0:length_max=156.0:length_min=156.0:length_std=0.0:length_sum=7176.0:mismatch_avg=19.0:mismatch_max=19.0:mismatch_min=19.0:mismatch_std=0.0:mismatch_sum=874.0:name=N1015904:qcovhsp_avg=100.0:qcovhsp_max=100.0:qcovhsp_min=100.0:qcovhsp_std=0.0:qcovhsp_sum=4600.0:qend_avg=156.0:qend_max=156.0:qend_min=156.0:qend_std=0.0:qend_sum=7176.0:qstart_avg=1.0:qstart_max=1.0:qstart_min=1.0:qstart_std=0.0:qstart_sum=46.0:ref_name_counter=GB_GCA_015655465.1_protein.faa_JAATEY010000177.1_4@PF00015_full_PFAM.486.690--46:scovhsp_avg=76.5:scovhsp_max=76.5:scovhsp_min=76.5:scovhsp_std=0.0:scovhsp_sum=3519.0:send_avg=161.0:send_max=161.0:send_min=161.0:send_std=0.0:send_sum=7406.0:sstart_avg=6.0:sstart_max=6.0:sstart_min=6.0:sstart_std=0.0:sstart_sum=276.0],61cd0860-5a35-4219-8ab3-d399090677f8_4@MCPsignal.36.192:0[&&NHX:Sample=rhiztom2:Type=capture:besthit=87.8:bitscore=238.0:capture_class=c__Gammaproteobacteria:capture_domain=d__Bacteria:capture_family=f__Halomonadaceae:capture_genus=g__Halomonas:capture_order=o__Pseudomonadales:capture_phylum=p__Proteobacteria:capture_species=s__Halomonas sp015992245:evalue=1.28e-80:gapopen=0.0:heptad=MCP-36H:length=156.0:mismatch=19.0:qcovhsp=100.0:qend=156.0:qstart=1.0:ref_name=GB_GCA_015655465.1_protein.faa_JAATEY010000177.1_4@PF00015_full_PFAM.486.690:scovhsp=76.5:send=161.0:sstart=6.0])0:0[&&NHX:Sample_counter=rhizpot1--1||rhizpot3--4||rhiztom1--33||rhiztom2--9:Type_counter=capture--47:besthit_avg=87.80000000000003:besthit_max=87.8:besthit_min=87.8:besthit_std=2.872898008392467e-14:besthit_sum=4126.600000000001:bitscore_avg=238.0:bitscore_max=238.0:bitscore_min=238.0:bitscore_std=0.0:bitscore_sum=11186.0:capture_class_counter=c__Gammaproteobacteria--47:capture_domain_counter=d__Bacteria--47:capture_family_counter=f__Burkholderiaceae--27||f__Casimicrobiaceae--1||f__Halomonadaceae--19:capture_genus_counter=g__CAIWHR01--1||g__Halomonas--19||g__Ramlibacter--27:capture_order_counter=o__Burkholderiales--28||o__Pseudomonadales--19:capture_phylum_counter=p__Proteobacteria--47:capture_species_counter=s__CAIWHR01 sp903912485--1||s__Halomonas sp015992245--19||s__Ramlibacter sp013697775--27:evalue_avg=1.2800000000000003e-80:evalue_max=1.28e-80:evalue_min=1.28e-80:evalue_std=3.785832434398267e-96:evalue_sum=6.016000000000002e-79:gapopen_avg=0.0:gapopen_max=0.0:gapopen_min=0.0:gapopen_std=0.0:gapopen_sum=0.0:gtdb_class_counter=:gtdb_domain_counter=:gtdb_family_counter=:gtdb_genus_counter=:gtdb_order_counter=:gtdb_phylum_counter=:gtdb_species_counter=:heptad_counter=MCP-36H--47:lbd_counter=:length_avg=156.0:length_max=156.0:length_min=156.0:length_std=0.0:length_sum=7332.0:mismatch_avg=19.0:mismatch_max=19.0:mismatch_min=19.0:mismatch_std=0.0:mismatch_sum=893.0:name=N1015906:qcovhsp_avg=100.0:qcovhsp_max=100.0:qcovhsp_min=100.0:qcovhsp_std=0.0:qcovhsp_sum=4700.0:qend_avg=156.0:qend_max=156.0:qend_min=156.0:qend_std=0.0:qend_sum=7332.0:qstart_avg=1.0:qstart_max=1.0:qstart_min=1.0:qstart_std=0.0:qstart_sum=47.0:ref_name_counter=GB_GCA_015655465.1_protein.faa_JAATEY010000177.1_4@PF00015_full_PFAM.486.690--47:scovhsp_avg=76.5:scovhsp_max=76.5:scovhsp_min=76.5:scovhsp_std=0.0:scovhsp_sum=3595.5:send_avg=161.0:send_max=161.0:send_min=161.0:send_std=0.0:send_sum=7567.0:sstart_avg=6.0:sstart_max=6.0:sstart_min=6.0:sstart_std=0.0:sstart_sum=282.0],a25d61d8-c180-4de8-b8e3-fdc96f3027f5_3@MCPsignal.32.188:0[&&NHX:Sample=rhiztom2:Type=capture:besthit=87.8:bitscore=238.0:capture_class=c__Gammaproteobacteria:capture_domain=d__Bacteria:capture_family=f__Halomonadaceae:capture_genus=g__Halomonas:capture_order=o__Pseudomonadales:capture_phylum=p__Proteobacteria:capture_species=s__Halomonas sp015992245:evalue=1.28e-80:gapopen=0.0:heptad=MCP-36H:length=156.0:mismatch=19.0:qcovhsp=100.0:qend=156.0:qstart=1.0:ref_name=GB_GCA_015655465.1_protein.faa_JAATEY010000177.1_4@PF00015_full_PFAM.486.690:scovhsp=76.5:send=161.0:sstart=6.0])0:0[&&NHX:Sample_counter=rhizpot1--1||rhizpot3--4||rhiztom1--33||rhiztom2--10:Type_counter=capture--48:besthit_avg=87.8:besthit_max=87.8:besthit_min=87.8:besthit_std=0.0:besthit_sum=4214.4:bitscore_avg=238.0:bitscore_max=238.0:bitscore_min=238.0:bitscore_std=0.0:bitscore_sum=11424.0:capture_class_counter=c__Gammaproteobacteria--48:capture_domain_counter=d__Bacteria--48:capture_family_counter=f__Burkholderiaceae--27||f__Casimicrobiaceae--1||f__Halomonadaceae--20:capture_genus_counter=g__CAIWHR01--1||g__Halomonas--20||g__Ramlibacter--27:capture_order_counter=o__Burkholderiales--28||o__Pseudomonadales--20:capture_phylum_counter=p__Proteobacteria--48:capture_species_counter=s__CAIWHR01 sp903912485--1||s__Halomonas sp015992245--20||s__Ramlibacter sp013697775--27:evalue_avg=1.28e-80:evalue_max=1.28e-80:evalue_min=1.28e-80:evalue_std=0.0:evalue_sum=6.144e-79:gapopen_avg=0.0:gapopen_max=0.0:gapopen_min=0.0:gapopen_std=0.0:gapopen_sum=0.0:gtdb_class_counter=:gtdb_domain_counter=:gtdb_family_counter=:gtdb_genus_counter=:gtdb_order_counter=:gtdb_phylum_counter=:gtdb_species_counter=:heptad_counter=MCP-36H--48:lbd_counter=:length_avg=156.0:length_max=156.0:length_min=156.0:length_std=0.0:length_sum=7488.0:mismatch_avg=19.0:mismatch_max=19.0:mismatch_min=19.0:mismatch_std=0.0:mismatch_sum=912.0:name=N1015908:qcovhsp_avg=100.0:qcovhsp_max=100.0:qcovhsp_min=100.0:qcovhsp_std=0.0:qcovhsp_sum=4800.0:qend_avg=156.0:qend_max=156.0:qend_min=156.0:qend_std=0.0:qend_sum=7488.0:qstart_avg=1.0:qstart_max=1.0:qstart_min=1.0:qstart_std=0.0:qstart_sum=48.0:ref_name_counter=GB_GCA_015655465.1_protein.faa_JAATEY010000177.1_4@PF00015_full_PFAM.486.690--48:scovhsp_avg=76.5:scovhsp_max=76.5:scovhsp_min=76.5:scovhsp_std=0.0:scovhsp_sum=3672.0:send_avg=161.0:send_max=161.0:send_min=161.0:send_std=0.0:send_sum=7728.0:sstart_avg=6.0:sstart_max=6.0:sstart_min=6.0:sstart_std=0.0:sstart_sum=288.0],19f2b565-ee2a-448f-8593-401cfbb19500_1@MCPsignal.73.229:0[&&NHX:Sample=rhiztom2:Type=capture:besthit=87.8:bitscore=238.0:capture_class=c__Gammaproteobacteria:capture_domain=d__Bacteria:capture_family=f__Burkholderiaceae:capture_genus=g__Ramlibacter:capture_order=o__Burkholderiales:capture_phylum=p__Proteobacteria:capture_species=s__Ramlibacter sp013697775:evalue=1.28e-80:gapopen=0.0:heptad=MCP-36H:length=156.0:mismatch=19.0:qcovhsp=100.0:qend=156.0:qstart=1.0:ref_name=GB_GCA_015655465.1_protein.faa_JAATEY010000177.1_4@PF00015_full_PFAM.486.690:scovhsp=76.5:send=161.0:sstart=6.0])0:0[&&NHX:Sample_counter=rhizpot1--1||rhizpot3--4||rhiztom1--33||rhiztom2--11:Type_counter=capture--49:besthit_avg=87.8:besthit_max=87.8:besthit_min=87.8:besthit_std=0.0:besthit_sum=4302.2:bitscore_avg=238.0:bitscore_max=238.0:bitscore_min=238.0:bitscore_std=0.0:bitscore_sum=11662.0:capture_class_counter=c__Gammaproteobacteria--49:capture_domain_counter=d__Bacteria--49:capture_family_counter=f__Burkholderiaceae--28||f__Casimicrobiaceae--1||f__Halomonadaceae--20:capture_genus_counter=g__CAIWHR01--1||g__Halomonas--20||g__Ramlibacter--28:capture_order_counter=o__Burkholderiales--29||o__Pseudomonadales--20:capture_phylum_counter=p__Proteobacteria--49:capture_species_counter=s__CAIWHR01 sp903912485--1||s__Halomonas sp015992245--20||s__Ramlibacter sp013697775--28:evalue_avg=1.2800000000000001e-80:evalue_max=1.28e-80:evalue_min=1.28e-80:evalue_std=1.8920769725481727e-96:evalue_sum=6.272e-79:gapopen_avg=0.0:gapopen_max=0.0:gapopen_min=0.0:gapopen_std=0.0:gapopen_sum=0.0:gtdb_class_counter=:gtdb_domain_counter=:gtdb_family_counter=:gtdb_genus_counter=:gtdb_order_counter=:gtdb_phylum_counter=:gtdb_species_counter=:heptad_counter=MCP-36H--49:lbd_counter=:length_avg=156.0:length_max=156.0:length_min=156.0:length_std=0.0:length_sum=7644.0:mismatch_avg=19.0:mismatch_max=19.0:mismatch_min=19.0:mismatch_std=0.0:mismatch_sum=931.0:name=N1015910:qcovhsp_avg=100.0:qcovhsp_max=100.0:qcovhsp_min=100.0:qcovhsp_std=0.0:qcovhsp_sum=4900.0:qend_avg=156.0:qend_max=156.0:qend_min=156.0:qend_std=0.0:qend_sum=7644.0:qstart_avg=1.0:qstart_max=1.0:qstart_min=1.0:qstart_std=0.0:qstart_sum=49.0:ref_name_counter=GB_GCA_015655465.1_protein.faa_JAATEY010000177.1_4@PF00015_full_PFAM.486.690--49:scovhsp_avg=76.5:scovhsp_max=76.5:scovhsp_min=76.5:scovhsp_std=0.0:scovhsp_sum=3748.5:send_avg=161.0:send_max=161.0:send_min=161.0:send_std=0.0:send_sum=7889.0:sstart_avg=6.0:sstart_max=6.0:sstart_min=6.0:sstart_std=0.0:sstart_sum=294.0],3c8361c9-055a-4e53-b58b-28dfcdda7128_4@MCPsignal.25.181:0[&&NHX:Sample=rhiztom2:Type=capture:besthit=87.8:bitscore=238.0:capture_class=c__Gammaproteobacteria:capture_domain=d__Bacteria:capture_family=f__Burkholderiaceae:capture_genus=g__Acidovorax_A:capture_order=o__Burkholderiales:capture_phylum=p__Proteobacteria:capture_species=s__Acidovorax_A wautersii:evalue=1.28e-80:gapopen=0.0:heptad=MCP-36H:length=156.0:mismatch=19.0:qcovhsp=100.0:qend=156.0:qstart=1.0:ref_name=GB_GCA_015655465.1_protein.faa_JAATEY010000177.1_4@PF00015_full_PFAM.486.690:scovhsp=76.5:send=161.0:sstart=6.0])0:0[&&NHX:Sample_counter=rhizpot1--1||rhizpot3--4||rhiztom1--33||rhiztom2--12:Type_counter=capture--50:besthit_avg=87.8:besthit_max=87.8:besthit_min=87.8:besthit_std=0.0:besthit_sum=4390.0:bitscore_avg=238.0:bitscore_max=238.0:bitscore_min=238.0:bitscore_std=0.0:bitscore_sum=11900.0:capture_class_counter=c__Gammaproteobacteria--50:capture_domain_counter=d__Bacteria--50:capture_family_counter=f__Burkholderiaceae--29||f__Casimicrobiaceae--1||f__Halomonadaceae--20:capture_genus_counter=g__Acidovorax_A--1||g__CAIWHR01--1||g__Halomonas--20||g__Ramlibacter--28:capture_order_counter=o__Burkholderiales--30||o__Pseudomonadales--20:capture_phylum_counter=p__Proteobacteria--50:capture_species_counter=s__Acidovorax_A wautersii--1||s__CAIWHR01 sp903912485--1||s__Halomonas sp015992245--20||s__Ramlibacter sp013697775--28:evalue_avg=1.2800000000000001e-80:evalue_max=1.28e-80:evalue_min=1.28e-80:evalue_std=1.891682912984897e-96:evalue_sum=6.400000000000001e-79:gapopen_avg=0.0:gapopen_max=0.0:gapopen_min=0.0:gapopen_std=0.0:gapopen_sum=0.0:gtdb_class_counter=:gtdb_domain_counter=:gtdb_family_counter=:gtdb_genus_counter=:gtdb_order_counter=:gtdb_phylum_counter=:gtdb_species_counter=:heptad_counter=MCP-36H--50:lbd_counter=:length_avg=156.0:length_max=156.0:length_min=156.0:length_std=0.0:length_sum=7800.0:mismatch_avg=19.0:mismatch_max=19.0:mismatch_min=19.0:mismatch_std=0.0:mismatch_sum=950.0:name=N1015912:qcovhsp_avg=100.0:qcovhsp_max=100.0:qcovhsp_min=100.0:qcovhsp_std=0.0:qcovhsp_sum=5000.0:qend_avg=156.0:qend_max=156.0:qend_min=156.0:qend_std=0.0:qend_sum=7800.0:qstart_avg=1.0:qstart_max=1.0:qstart_min=1.0:qstart_std=0.0:qstart_sum=50.0:ref_name_counter=GB_GCA_015655465.1_protein.faa_JAATEY010000177.1_4@PF00015_full_PFAM.486.690--50:scovhsp_avg=76.5:scovhsp_max=76.5:scovhsp_min=76.5:scovhsp_std=0.0:scovhsp_sum=3825.0:send_avg=161.0:send_max=161.0:send_min=161.0:send_std=0.0:send_sum=8050.0:sstart_avg=6.0:sstart_max=6.0:sstart_min=6.0:sstart_std=0.0:sstart_sum=300.0],379caf60-5721-4083-ac09-df20a23b450f_3@MCPsignal.152.308:0[&&NHX:Sample=rhiztom2:Type=capture:besthit=87.8:bitscore=238.0:capture_class=c__Gammaproteobacteria:capture_domain=d__Bacteria:capture_family=f__Halomonadaceae:capture_genus=g__Halomonas:capture_order=o__Pseudomonadales:capture_phylum=p__Proteobacteria:capture_species=s__Halomonas sp015992245:evalue=1.28e-80:gapopen=0.0:heptad=MCP-36H:length=156.0:mismatch=19.0:qcovhsp=100.0:qend=156.0:qstart=1.0:ref_name=GB_GCA_015655465.1_protein.faa_JAATEY010000177.1_4@PF00015_full_PFAM.486.690:scovhsp=76.5:send=161.0:sstart=6.0])0:0[&&NHX:Sample_counter=rhizpot1--1||rhizpot3--4||rhiztom1--33||rhiztom2--13:Type_counter=capture--51:besthit_avg=87.8:besthit_max=87.8:besthit_min=87.8:besthit_std=0.0:besthit_sum=4477.8:bitscore_avg=238.0:bitscore_max=238.0:bitscore_min=238.0:bitscore_std=0.0:bitscore_sum=12138.0:capture_class_counter=c__Gammaproteobacteria--51:capture_domain_counter=d__Bacteria--51:capture_family_counter=f__Burkholderiaceae--29||f__Casimicrobiaceae--1||f__Halomonadaceae--21:capture_genus_counter=g__Acidovorax_A--1||g__CAIWHR01--1||g__Halomonas--21||g__Ramlibacter--28:capture_order_counter=o__Burkholderiales--30||o__Pseudomonadales--21:capture_phylum_counter=p__Proteobacteria--51:capture_species_counter=s__Acidovorax_A wautersii--1||s__CAIWHR01 sp903912485--1||s__Halomonas sp015992245--21||s__Ramlibacter sp013697775--28:evalue_avg=1.2800000000000003e-80:evalue_max=1.28e-80:evalue_min=1.28e-80:evalue_std=3.782609077122146e-96:evalue_sum=6.528000000000002e-79:gapopen_avg=0.0:gapopen_max=0.0:gapopen_min=0.0:gapopen_std=0.0:gapopen_sum=0.0:gtdb_class_counter=:gtdb_domain_counter=:gtdb_family_counter=:gtdb_genus_counter=:gtdb_order_counter=:gtdb_phylum_counter=:gtdb_species_counter=:heptad_counter=MCP-36H--51:lbd_counter=:length_avg=156.0:length_max=156.0:length_min=156.0:length_std=0.0:length_sum=7956.0:mismatch_avg=19.0:mismatch_max=19.0:mismatch_min=19.0:mismatch_std=0.0:mismatch_sum=969.0:name=N1015914:qcovhsp_avg=100.0:qcovhsp_max=100.0:qcovhsp_min=100.0:qcovhsp_std=0.0:qcovhsp_sum=5100.0:qend_avg=156.0:qend_max=156.0:qend_min=156.0:qend_std=0.0:qend_sum=7956.0:qstart_avg=1.0:qstart_max=1.0:qstart_min=1.0:qstart_std=0.0:qstart_sum=51.0:ref_name_counter=GB_GCA_015655465.1_protein.faa_JAATEY010000177.1_4@PF00015_full_PFAM.486.690--51:scovhsp_avg=76.5:scovhsp_max=76.5:scovhsp_min=76.5:scovhsp_std=0.0:scovhsp_sum=3901.5:send_avg=161.0:send_max=161.0:send_min=161.0:send_std=0.0:send_sum=8211.0:sstart_avg=6.0:sstart_max=6.0:sstart_min=6.0:sstart_std=0.0:sstart_sum=306.0],95c95a06-5e95-4ec3-8a65-6de5a68eb967_4@MCPsignal.111.267:0[&&NHX:Sample=rhiztom2:Type=capture:besthit=87.8:bitscore=238.0:capture_class=c__Gammaproteobacteria:capture_domain=d__Bacteria:capture_family=f__Halomonadaceae:capture_genus=g__Halomonas:capture_order=o__Pseudomonadales:capture_phylum=p__Proteobacteria:capture_species=s__Halomonas sp015992245:evalue=1.28e-80:gapopen=0.0:heptad=MCP-36H:length=156.0:mismatch=19.0:qcovhsp=100.0:qend=156.0:qstart=1.0:ref_name=GB_GCA_015655465.1_protein.faa_JAATEY010000177.1_4@PF00015_full_PFAM.486.690:scovhsp=76.5:send=161.0:sstart=6.0])0:0[&&NHX:Sample_counter=rhizpot1--1||rhizpot3--4||rhiztom1--33||rhiztom2--14:Type_counter=capture--52:besthit_avg=87.80000000000001:besthit_max=87.8:besthit_min=87.8:besthit_std=1.4349500483416514e-14:besthit_sum=4565.6:bitscore_avg=238.0:bitscore_max=238.0:bitscore_min=238.0:bitscore_std=0.0:bitscore_sum=12376.0:capture_class_counter=c__Gammaproteobacteria--52:capture_domain_counter=d__Bacteria--52:capture_family_counter=f__Burkholderiaceae--29||f__Casimicrobiaceae--1||f__Halomonadaceae--22:capture_genus_counter=g__Acidovorax_A--1||g__CAIWHR01--1||g__Halomonas--22||g__Ramlibacter--28:capture_order_counter=o__Burkholderiales--30||o__Pseudomonadales--22:capture_phylum_counter=p__Proteobacteria--52:capture_species_counter=s__Acidovorax_A wautersii--1||s__CAIWHR01 sp903912485--1||s__Halomonas sp015992245--22||s__Ramlibacter sp013697775--28:evalue_avg=1.2800000000000003e-80:evalue_max=1.28e-80:evalue_min=1.28e-80:evalue_std=3.781881862066474e-96:evalue_sum=6.656000000000002e-79:gapopen_avg=0.0:gapopen_max=0.0:gapopen_min=0.0:gapopen_std=0.0:gapopen_sum=0.0:gtdb_class_counter=:gtdb_domain_counter=:gtdb_family_counter=:gtdb_genus_counter=:gtdb_order_counter=:gtdb_phylum_counter=:gtdb_species_counter=:heptad_counter=MCP-36H--52:lbd_counter=:length_avg=156.0:length_max=156.0:length_min=156.0:length_std=0.0:length_sum=8112.0:mismatch_avg=19.0:mismatch_max=19.0:mismatch_min=19.0:mismatch_std=0.0:mismatch_sum=988.0:name=N1015916:qcovhsp_avg=100.0:qcovhsp_max=100.0:qcovhsp_min=100.0:qcovhsp_std=0.0:qcovhsp_sum=5200.0:qend_avg=156.0:qend_max=156.0:qend_min=156.0:qend_std=0.0:qend_sum=8112.0:qstart_avg=1.0:qstart_max=1.0:qstart_min=1.0:qstart_std=0.0:qstart_sum=52.0:ref_name_counter=GB_GCA_015655465.1_protein.faa_JAATEY010000177.1_4@PF00015_full_PFAM.486.690--52:scovhsp_avg=76.5:scovhsp_max=76.5:scovhsp_min=76.5:scovhsp_std=0.0:scovhsp_sum=3978.0:send_avg=161.0:send_max=161.0:send_min=161.0:send_std=0.0:send_sum=8372.0:sstart_avg=6.0:sstart_max=6.0:sstart_min=6.0:sstart_std=0.0:sstart_sum=312.0],ecc459e9-fa97-48ad-b425-c0dc0c74d3e2_5@MCPsignal.82.238:0[&&NHX:Sample=rhiztom2:Type=capture:besthit=87.8:bitscore=238.0:capture_class=c__Gammaproteobacteria:capture_domain=d__Bacteria:capture_family=f__Halomonadaceae:capture_genus=g__Halomonas:capture_order=o__Pseudomonadales:capture_phylum=p__Proteobacteria:capture_species=s__Halomonas sp015992245:evalue=1.28e-80:gapopen=0.0:heptad=MCP-36H:length=156.0:mismatch=19.0:qcovhsp=100.0:qend=156.0:qstart=1.0:ref_name=GB_GCA_015655465.1_protein.faa_JAATEY010000177.1_4@PF00015_full_PFAM.486.690:scovhsp=76.5:send=161.0:sstart=6.0])0:0[&&NHX:Sample_counter=rhizpot1--1||rhizpot3--4||rhiztom1--33||rhiztom2--15:Type_counter=capture--53:besthit_avg=87.80000000000001:besthit_max=87.8:besthit_min=87.8:besthit_std=1.434684685408575e-14:besthit_sum=4653.400000000001:bitscore_avg=238.0:bitscore_max=238.0:bitscore_min=238.0:bitscore_std=0.0:bitscore_sum=12614.0:capture_class_counter=c__Gammaproteobacteria--53:capture_domain_counter=d__Bacteria--53:capture_family_counter=f__Burkholderiaceae--29||f__Casimicrobiaceae--1||f__Halomonadaceae--23:capture_genus_counter=g__Acidovorax_A--1||g__CAIWHR01--1||g__Halomonas--23||g__Ramlibacter--28:capture_order_counter=o__Burkholderiales--30||o__Pseudomonadales--23:capture_phylum_counter=p__Proteobacteria--53:capture_species_counter=s__Acidovorax_A wautersii--1||s__CAIWHR01 sp903912485--1||s__Halomonas sp015992245--23||s__Ramlibacter sp013697775--28:evalue_avg=1.2800000000000005e-80:evalue_max=1.28e-80:evalue_min=1.28e-80:evalue_std=5.6717737273869785e-96:evalue_sum=6.784000000000003e-79:gapopen_avg=0.0:gapopen_max=0.0:gapopen_min=0.0:gapopen_std=0.0:gapopen_sum=0.0:gtdb_class_counter=:gtdb_domain_counter=:gtdb_family_counter=:gtdb_genus_counter=:gtdb_order_counter=:gtdb_phylum_counter=:gtdb_species_counter=:heptad_counter=MCP-36H--53:lbd_counter=:length_avg=156.0:length_max=156.0:length_min=156.0:length_std=0.0:length_sum=8268.0:mismatch_avg=19.0:mismatch_max=19.0:mismatch_min=19.0:mismatch_std=0.0:mismatch_sum=1007.0:name=N1015918:qcovhsp_avg=100.0:qcovhsp_max=100.0:qcovhsp_min=100.0:qcovhsp_std=0.0:qcovhsp_sum=5300.0:qend_avg=156.0:qend_max=156.0:qend_min=156.0:qend_std=0.0:qend_sum=8268.0:qstart_avg=1.0:qstart_max=1.0:qstart_min=1.0:qstart_std=0.0:qstart_sum=53.0:ref_name_counter=GB_GCA_015655465.1_protein.faa_JAATEY010000177.1_4@PF00015_full_PFAM.486.690--53:scovhsp_avg=76.5:scovhsp_max=76.5:scovhsp_min=76.5:scovhsp_std=0.0:scovhsp_sum=4054.5:send_avg=161.0:send_max=161.0:send_min=161.0:send_std=0.0:send_sum=8533.0:sstart_avg=6.0:sstart_max=6.0:sstart_min=6.0:sstart_std=0.0:sstart_sum=318.0],71b72a0b-b01e-4a22-a3f6-d737d5031399_1@MCPsignal.41.197:0[&&NHX:Sample=rhiztom2:Type=capture:besthit=87.8:bitscore=238.0:capture_class=c__Gammaproteobacteria:capture_domain=d__Bacteria:capture_family=f__Burkholderiaceae:capture_genus=g__Ramlibacter:capture_order=o__Burkholderiales:capture_phylum=p__Proteobacteria:capture_species=s__Ramlibacter sp013697775:evalue=1.28e-80:gapopen=0.0:heptad=MCP-36H:length=156.0:mismatch=19.0:qcovhsp=100.0:qend=156.0:qstart=1.0:ref_name=GB_GCA_015655465.1_protein.faa_JAATEY010000177.1_4@PF00015_full_PFAM.486.690:scovhsp=76.5:send=161.0:sstart=6.0])0:0[&&NHX:Sample_counter=rhizpot1--1||rhizpot3--4||rhiztom1--33||rhiztom2--16:Type_counter=capture--54:besthit_avg=87.80000000000001:besthit_max=87.8:besthit_min=87.8:besthit_std=1.4344292898239242e-14:besthit_sum=4741.200000000001:bitscore_avg=238.0:bitscore_max=238.0:bitscore_min=238.0:bitscore_std=0.0:bitscore_sum=12852.0:capture_class_counter=c__Gammaproteobacteria--54:capture_domain_counter=d__Bacteria--54:capture_family_counter=f__Burkholderiaceae--30||f__Casimicrobiaceae--1||f__Halomonadaceae--23:capture_genus_counter=g__Acidovorax_A--1||g__CAIWHR01--1||g__Halomonas--23||g__Ramlibacter--29:capture_order_counter=o__Burkholderiales--31||o__Pseudomonadales--23:capture_phylum_counter=p__Proteobacteria--54:capture_species_counter=s__Acidovorax_A wautersii--1||s__CAIWHR01 sp903912485--1||s__Halomonas sp015992245--23||s__Ramlibacter sp013697775--29:evalue_avg=1.2800000000000007e-80:evalue_max=1.28e-80:evalue_min=1.28e-80:evalue_std=7.561018754445697e-96:evalue_sum=6.912000000000003e-79:gapopen_avg=0.0:gapopen_max=0.0:gapopen_min=0.0:gapopen_std=0.0:gapopen_sum=0.0:gtdb_class_counter=:gtdb_domain_counter=:gtdb_family_counter=:gtdb_genus_counter=:gtdb_order_counter=:gtdb_phylum_counter=:gtdb_species_counter=:heptad_counter=MCP-36H--54:lbd_counter=:length_avg=156.0:length_max=156.0:length_min=156.0:length_std=0.0:length_sum=8424.0:mismatch_avg=19.0:mismatch_max=19.0:mismatch_min=19.0:mismatch_std=0.0:mismatch_sum=1026.0:name=N1015920:qcovhsp_avg=100.0:qcovhsp_max=100.0:qcovhsp_min=100.0:qcovhsp_std=0.0:qcovhsp_sum=5400.0:qend_avg=156.0:qend_max=156.0:qend_min=156.0:qend_std=0.0:qend_sum=8424.0:qstart_avg=1.0:qstart_max=1.0:qstart_min=1.0:qstart_std=0.0:qstart_sum=54.0:ref_name_counter=GB_GCA_015655465.1_protein.faa_JAATEY010000177.1_4@PF00015_full_PFAM.486.690--54:scovhsp_avg=76.5:scovhsp_max=76.5:scovhsp_min=76.5:scovhsp_std=0.0:scovhsp_sum=4131.0:send_avg=161.0:send_max=161.0:send_min=161.0:send_std=0.0:send_sum=8694.0:sstart_avg=6.0:sstart_max=6.0:sstart_min=6.0:sstart_std=0.0:sstart_sum=324.0],1df4edd4-9854-4d33-96c5-9a45af34c288_1@MCPsignal.69.225:0[&&NHX:Sample=rhiztom2:Type=capture:besthit=87.8:bitscore=238.0:capture_class=c__Gammaproteobacteria:capture_domain=d__Bacteria:capture_family=f__Halomonadaceae:capture_genus=g__Halomonas:capture_order=o__Pseudomonadales:capture_phylum=p__Proteobacteria:capture_species=s__Halomonas sp015992245:evalue=1.28e-80:gapopen=0.0:heptad=MCP-36H:length=156.0:mismatch=19.0:qcovhsp=100.0:qend=156.0:qstart=1.0:ref_name=GB_GCA_015655465.1_protein.faa_JAATEY010000177.1_4@PF00015_full_PFAM.486.690:scovhsp=76.5:send=161.0:sstart=6.0])0:0[&&NHX:Sample_counter=rhizpot1--1||rhizpot3--4||rhiztom1--33||rhiztom2--17:Type_counter=capture--55:besthit_avg=87.80000000000001:besthit_max=87.8:besthit_min=87.8:besthit_std=1.434183310350312e-14:besthit_sum=4829.000000000001:bitscore_avg=238.0:bitscore_max=238.0:bitscore_min=238.0:bitscore_std=0.0:bitscore_sum=13090.0:capture_class_counter=c__Gammaproteobacteria--55:capture_domain_counter=d__Bacteria--55:capture_family_counter=f__Burkholderiaceae--30||f__Casimicrobiaceae--1||f__Halomonadaceae--24:capture_genus_counter=g__Acidovorax_A--1||g__CAIWHR01--1||g__Halomonas--24||g__Ramlibacter--29:capture_order_counter=o__Burkholderiales--31||o__Pseudomonadales--24:capture_phylum_counter=p__Proteobacteria--55:capture_species_counter=s__Acidovorax_A wautersii--1||s__CAIWHR01 sp903912485--1||s__Halomonas sp015992245--24||s__Ramlibacter sp013697775--29:evalue_avg=1.2800000000000007e-80:evalue_max=1.28e-80:evalue_min=1.28e-80:evalue_std=7.559722172295301e-96:evalue_sum=7.040000000000004e-79:gapopen_avg=0.0:gapopen_max=0.0:gapopen_min=0.0:gapopen_std=0.0:gapopen_sum=0.0:gtdb_class_counter=:gtdb_domain_counter=:gtdb_family_counter=:gtdb_genus_counter=:gtdb_order_counter=:gtdb_phylum_counter=:gtdb_species_counter=:heptad_counter=MCP-36H--55:lbd_counter=:length_avg=156.0:length_max=156.0:length_min=156.0:length_std=0.0:length_sum=8580.0:mismatch_avg=19.0:mismatch_max=19.0:mismatch_min=19.0:mismatch_std=0.0:mismatch_sum=1045.0:name=N1015922:qcovhsp_avg=100.0:qcovhsp_max=100.0:qcovhsp_min=100.0:qcovhsp_std=0.0:qcovhsp_sum=5500.0:qend_avg=156.0:qend_max=156.0:qend_min=156.0:qend_std=0.0:qend_sum=8580.0:qstart_avg=1.0:qstart_max=1.0:qstart_min=1.0:qstart_std=0.0:qstart_sum=55.0:ref_name_counter=GB_GCA_015655465.1_protein.faa_JAATEY010000177.1_4@PF00015_full_PFAM.486.690--55:scovhsp_avg=76.5:scovhsp_max=76.5:scovhsp_min=76.5:scovhsp_std=0.0:scovhsp_sum=4207.5:send_avg=161.0:send_max=161.0:send_min=161.0:send_std=0.0:send_sum=8855.0:sstart_avg=6.0:sstart_max=6.0:sstart_min=6.0:sstart_std=0.0:sstart_sum=330.0],6c15335f-1cab-430d-b84e-55f5da0e990a_1@MCPsignal.95.251:0[&&NHX:Sample=rhiztom2:Type=capture:besthit=87.8:bitscore=238.0:capture_class=c__Gammaproteobacteria:capture_domain=d__Bacteria:capture_family=f__Halomonadaceae:capture_genus=g__Halomonas:capture_order=o__Pseudomonadales:capture_phylum=p__Proteobacteria:capture_species=s__Halomonas sp015992245:evalue=1.28e-80:gapopen=0.0:heptad=MCP-36H:length=156.0:mismatch=19.0:qcovhsp=100.0:qend=156.0:qstart=1.0:ref_name=GB_GCA_015655465.1_protein.faa_JAATEY010000177.1_4@PF00015_full_PFAM.486.690:scovhsp=76.5:send=161.0:sstart=6.0])0:0[&&NHX:Sample_counter=rhizpot1--1||rhizpot3--4||rhiztom1--33||rhiztom2--18:Type_counter=capture--56:besthit_avg=87.79999999999998:besthit_max=87.8:besthit_min=87.8:besthit_std=1.433946235663123e-14:besthit_sum=4916.799999999999:bitscore_avg=238.0:bitscore_max=238.0:bitscore_min=238.0:bitscore_std=0.0:bitscore_sum=13328.0:capture_class_counter=c__Gammaproteobacteria--56:capture_domain_counter=d__Bacteria--56:capture_family_counter=f__Burkholderiaceae--30||f__Casimicrobiaceae--1||f__Halomonadaceae--25:capture_genus_counter=g__Acidovorax_A--1||g__CAIWHR01--1||g__Halomonas--25||g__Ramlibacter--29:capture_order_counter=o__Burkholderiales--31||o__Pseudomonadales--25:capture_phylum_counter=p__Proteobacteria--56:capture_species_counter=s__Acidovorax_A wautersii--1||s__CAIWHR01 sp903912485--1||s__Halomonas sp015992245--25||s__Ramlibacter sp013697775--29:evalue_avg=1.28e-80:evalue_max=1.28e-80:evalue_min=1.28e-80:evalue_std=0.0:evalue_sum=7.168e-79:gapopen_avg=0.0:gapopen_max=0.0:gapopen_min=0.0:gapopen_std=0.0:gapopen_sum=0.0:gtdb_class_counter=:gtdb_domain_counter=:gtdb_family_counter=:gtdb_genus_counter=:gtdb_order_counter=:gtdb_phylum_counter=:gtdb_species_counter=:heptad_counter=MCP-36H--56:lbd_counter=:length_avg=156.0:length_max=156.0:length_min=156.0:length_std=0.0:length_sum=8736.0:mismatch_avg=19.0:mismatch_max=19.0:mismatch_min=19.0:mismatch_std=0.0:mismatch_sum=1064.0:name=N1015924:qcovhsp_avg=100.0:qcovhsp_max=100.0:qcovhsp_min=100.0:qcovhsp_std=0.0:qcovhsp_sum=5600.0:qend_avg=156.0:qend_max=156.0:qend_min=156.0:qend_std=0.0:qend_sum=8736.0:qstart_avg=1.0:qstart_max=1.0:qstart_min=1.0:qstart_std=0.0:qstart_sum=56.0:ref_name_counter=GB_GCA_015655465.1_protein.faa_JAATEY010000177.1_4@PF00015_full_PFAM.486.690--56:scovhsp_avg=76.5:scovhsp_max=76.5:scovhsp_min=76.5:scovhsp_std=0.0:scovhsp_sum=4284.0:send_avg=161.0:send_max=161.0:send_min=161.0:send_std=0.0:send_sum=9016.0:sstart_avg=6.0:sstart_max=6.0:sstart_min=6.0:sstart_std=0.0:sstart_sum=336.0],52556fc2-364a-41ab-9ef1-dac26d6142f9_6@MCPsignal.42.198:0[&&NHX:Sample=rhiztom2:Type=capture:besthit=87.8:bitscore=238.0:capture_class=c__Gammaproteobacteria:capture_domain=d__Bacteria:capture_family=f__Halomonadaceae:capture_genus=g__Halomonas:capture_order=o__Pseudomonadales:capture_phylum=p__Proteobacteria:capture_species=s__Halomonas sp015992245:evalue=1.28e-80:gapopen=0.0:heptad=MCP-36H:length=156.0:mismatch=19.0:qcovhsp=100.0:qend=156.0:qstart=1.0:ref_name=GB_GCA_015655465.1_protein.faa_JAATEY010000177.1_4@PF00015_full_PFAM.486.690:scovhsp=76.5:send=161.0:sstart=6.0])0:0[&&NHX:Sample_counter=rhizpot1--1||rhizpot3--4||rhiztom1--33||rhiztom2--19:Type_counter=capture--57:besthit_avg=87.8:besthit_max=87.8:besthit_min=87.8:besthit_std=0.0:besthit_sum=5004.599999999999:bitscore_avg=238.0:bitscore_max=238.0:bitscore_min=238.0:bitscore_std=0.0:bitscore_sum=13566.0:capture_class_counter=c__Gammaproteobacteria--57:capture_domain_counter=d__Bacteria--57:capture_family_counter=f__Burkholderiaceae--30||f__Casimicrobiaceae--1||f__Halomonadaceae--26:capture_genus_counter=g__Acidovorax_A--1||g__CAIWHR01--1||g__Halomonas--26||g__Ramlibacter--29:capture_order_counter=o__Burkholderiales--31||o__Pseudomonadales--26:capture_phylum_counter=p__Proteobacteria--57:capture_species_counter=s__Acidovorax_A wautersii--1||s__CAIWHR01 sp903912485--1||s__Halomonas sp015992245--26||s__Ramlibacter sp013697775--29:evalue_avg=1.2800000000000001e-80:evalue_max=1.28e-80:evalue_min=1.28e-80:evalue_std=1.889316829616152e-96:evalue_sum=7.296e-79:gapopen_avg=0.0:gapopen_max=0.0:gapopen_min=0.0:gapopen_std=0.0:gapopen_sum=0.0:gtdb_class_counter=:gtdb_domain_counter=:gtdb_family_counter=:gtdb_genus_counter=:gtdb_order_counter=:gtdb_phylum_counter=:gtdb_species_counter=:heptad_counter=MCP-36H--57:lbd_counter=:length_avg=156.0:length_max=156.0:length_min=156.0:length_std=0.0:length_sum=8892.0:mismatch_avg=19.0:mismatch_max=19.0:mismatch_min=19.0:mismatch_std=0.0:mismatch_sum=1083.0:name=N1015926:qcovhsp_avg=100.0:qcovhsp_max=100.0:qcovhsp_min=100.0:qcovhsp_std=0.0:qcovhsp_sum=5700.0:qend_avg=156.0:qend_max=156.0:qend_min=156.0:qend_std=0.0:qend_sum=8892.0:qstart_avg=1.0:qstart_max=1.0:qstart_min=1.0:qstart_std=0.0:qstart_sum=57.0:ref_name_counter=GB_GCA_015655465.1_protein.faa_JAATEY010000177.1_4@PF00015_full_PFAM.486.690--57:scovhsp_avg=76.5:scovhsp_max=76.5:scovhsp_min=76.5:scovhsp_std=0.0:scovhsp_sum=4360.5:send_avg=161.0:send_max=161.0:send_min=161.0:send_std=0.0:send_sum=9177.0:sstart_avg=6.0:sstart_max=6.0:sstart_min=6.0:sstart_std=0.0:sstart_sum=342.0],350f2609-9fb9-4166-b851-42dc75ebd5e1_3@MCPsignal.308.464:0[&&NHX:Sample=rhiztom2:Type=capture:besthit=87.8:bitscore=238.0:capture_class=c__Gammaproteobacteria:capture_domain=d__Bacteria:capture_family=f__Burkholderiaceae:capture_genus=g__Ramlibacter:capture_order=o__Burkholderiales:capture_phylum=p__Proteobacteria:capture_species=s__Ramlibacter sp013697775:evalue=1.28e-80:gapopen=0.0:heptad=MCP-36H:length=156.0:mismatch=19.0:qcovhsp=100.0:qend=156.0:qstart=1.0:ref_name=GB_GCA_015655465.1_protein.faa_JAATEY010000177.1_4@PF00015_full_PFAM.486.690:scovhsp=76.5:send=161.0:sstart=6.0])0:0[&&NHX:Sample_counter=rhizpot1--1||rhizpot3--4||rhiztom1--33||rhiztom2--20:Type_counter=capture--58:besthit_avg=87.8:besthit_max=87.8:besthit_min=87.8:besthit_std=0.0:besthit_sum=5092.4:bitscore_avg=238.0:bitscore_max=238.0:bitscore_min=238.0:bitscore_std=0.0:bitscore_sum=13804.0:capture_class_counter=c__Gammaproteobacteria--58:capture_domain_counter=d__Bacteria--58:capture_family_counter=f__Burkholderiaceae--31||f__Casimicrobiaceae--1||f__Halomonadaceae--26:capture_genus_counter=g__Acidovorax_A--1||g__CAIWHR01--1||g__Halomonas--26||g__Ramlibacter--30:capture_order_counter=o__Burkholderiales--32||o__Pseudomonadales--26:capture_phylum_counter=p__Proteobacteria--58:capture_species_counter=s__Acidovorax_A wautersii--1||s__CAIWHR01 sp903912485--1||s__Halomonas sp015992245--26||s__Ramlibacter sp013697775--30:evalue_avg=1.2800000000000001e-80:evalue_max=1.28e-80:evalue_min=1.28e-80:evalue_std=1.8890260536498872e-96:evalue_sum=7.424000000000001e-79:gapopen_avg=0.0:gapopen_max=0.0:gapopen_min=0.0:gapopen_std=0.0:gapopen_sum=0.0:gtdb_class_counter=:gtdb_domain_counter=:gtdb_family_counter=:gtdb_genus_counter=:gtdb_order_counter=:gtdb_phylum_counter=:gtdb_species_counter=:heptad_counter=MCP-36H--58:lbd_counter=:length_avg=156.0:length_max=156.0:length_min=156.0:length_std=0.0:length_sum=9048.0:mismatch_avg=19.0:mismatch_max=19.0:mismatch_min=19.0:mismatch_std=0.0:mismatch_sum=1102.0:name=N1015928:qcovhsp_avg=100.0:qcovhsp_max=100.0:qcovhsp_min=100.0:qcovhsp_std=0.0:qcovhsp_sum=5800.0:qend_avg=156.0:qend_max=156.0:qend_min=156.0:qend_std=0.0:qend_sum=9048.0:qstart_avg=1.0:qstart_max=1.0:qstart_min=1.0:qstart_std=0.0:qstart_sum=58.0:ref_name_counter=GB_GCA_015655465.1_protein.faa_JAATEY010000177.1_4@PF00015_full_PFAM.486.690--58:scovhsp_avg=76.5:scovhsp_max=76.5:scovhsp_min=76.5:scovhsp_std=0.0:scovhsp_sum=4437.0:send_avg=161.0:send_max=161.0:send_min=161.0:send_std=0.0:send_sum=9338.0:sstart_avg=6.0:sstart_max=6.0:sstart_min=6.0:sstart_std=0.0:sstart_sum=348.0],6b88e8c6-8911-4980-9967-6d0e9fd836cd_6@MCPsignal.270.426:0[&&NHX:Sample=rhiztom2:Type=capture:besthit=87.8:bitscore=238.0:capture_class=c__Gammaproteobacteria:capture_domain=d__Bacteria:capture_family=f__Halomonadaceae:capture_genus=g__Halomonas:capture_order=o__Pseudomonadales:capture_phylum=p__Proteobacteria:capture_species=s__Halomonas sp015992245:evalue=1.28e-80:gapopen=0.0:heptad=MCP-36H:length=156.0:mismatch=19.0:qcovhsp=100.0:qend=156.0:qstart=1.0:ref_name=GB_GCA_015655465.1_protein.faa_JAATEY010000177.1_4@PF00015_full_PFAM.486.690:scovhsp=76.5:send=161.0:sstart=6.0])0:0[&&NHX:Sample_counter=rhizpot1--1||rhizpot3--4||rhiztom1--33||rhiztom2--21:Type_counter=capture--59:besthit_avg=87.8:besthit_max=87.8:besthit_min=87.8:besthit_std=0.0:besthit_sum=5180.2:bitscore_avg=238.0:bitscore_max=238.0:bitscore_min=238.0:bitscore_std=0.0:bitscore_sum=14042.0:capture_class_counter=c__Gammaproteobacteria--59:capture_domain_counter=d__Bacteria--59:capture_family_counter=f__Burkholderiaceae--31||f__Casimicrobiaceae--1||f__Halomonadaceae--27:capture_genus_counter=g__Acidovorax_A--1||g__CAIWHR01--1||g__Halomonas--27||g__Ramlibacter--30:capture_order_counter=o__Burkholderiales--32||o__Pseudomonadales--27:capture_phylum_counter=p__Proteobacteria--59:capture_species_counter=s__Acidovorax_A wautersii--1||s__CAIWHR01 sp903912485--1||s__Halomonas sp015992245--27||s__Ramlibacter sp013697775--30:evalue_avg=1.2800000000000003e-80:evalue_max=1.28e-80:evalue_min=1.28e-80:evalue_std=3.777490523928809e-96:evalue_sum=7.552000000000002e-79:gapopen_avg=0.0:gapopen_max=0.0:gapopen_min=0.0:gapopen_std=0.0:gapopen_sum=0.0:gtdb_class_counter=:gtdb_domain_counter=:gtdb_family_counter=:gtdb_genus_counter=:gtdb_order_counter=:gtdb_phylum_counter=:gtdb_species_counter=:heptad_counter=MCP-36H--59:lbd_counter=:length_avg=156.0:length_max=156.0:length_min=156.0:length_std=0.0:length_sum=9204.0:mismatch_avg=19.0:mismatch_max=19.0:mismatch_min=19.0:mismatch_std=0.0:mismatch_sum=1121.0:name=N1015930:qcovhsp_avg=100.0:qcovhsp_max=100.0:qcovhsp_min=100.0:qcovhsp_std=0.0:qcovhsp_sum=5900.0:qend_avg=156.0:qend_max=156.0:qend_min=156.0:qend_std=0.0:qend_sum=9204.0:qstart_avg=1.0:qstart_max=1.0:qstart_min=1.0:qstart_std=0.0:qstart_sum=59.0:ref_name_counter=GB_GCA_015655465.1_protein.faa_JAATEY010000177.1_4@PF00015_full_PFAM.486.690--59:scovhsp_avg=76.5:scovhsp_max=76.5:scovhsp_min=76.5:scovhsp_std=0.0:scovhsp_sum=4513.5:send_avg=161.0:send_max=161.0:send_min=161.0:send_std=0.0:send_sum=9499.0:sstart_avg=6.0:sstart_max=6.0:sstart_min=6.0:sstart_std=0.0:sstart_sum=354.0],aabb037f-e7bb-4ad0-87d8-b3ea92aff5bf_6@MCPsignal.90.246:0[&&NHX:Sample=rhiztom2:Type=capture:besthit=87.8:bitscore=238.0:capture_class=c__Gammaproteobacteria:capture_domain=d__Bacteria:capture_family=f__Burkholderiaceae:capture_genus=g__Ramlibacter:capture_order=o__Burkholderiales:capture_phylum=p__Proteobacteria:capture_species=s__Ramlibacter sp013697775:evalue=1.28e-80:gapopen=0.0:heptad=MCP-36H:length=156.0:mismatch=19.0:qcovhsp=100.0:qend=156.0:qstart=1.0:ref_name=GB_GCA_015655465.1_protein.faa_JAATEY010000177.1_4@PF00015_full_PFAM.486.690:scovhsp=76.5:send=161.0:sstart=6.0])0:0[&&NHX:Sample_counter=rhizpot1--1||rhizpot3--4||rhiztom1--33||rhiztom2--22:Type_counter=capture--60:besthit_avg=87.8:besthit_max=87.8:besthit_min=87.8:besthit_std=0.0:besthit_sum=5268.0:bitscore_avg=238.0:bitscore_max=238.0:bitscore_min=238.0:bitscore_std=0.0:bitscore_sum=14280.0:capture_class_counter=c__Gammaproteobacteria--60:capture_domain_counter=d__Bacteria--60:capture_family_counter=f__Burkholderiaceae--32||f__Casimicrobiaceae--1||f__Halomonadaceae--27:capture_genus_counter=g__Acidovorax_A--1||g__CAIWHR01--1||g__Halomonas--27||g__Ramlibacter--31:capture_order_counter=o__Burkholderiales--33||o__Pseudomonadales--27:capture_phylum_counter=p__Proteobacteria--60:capture_species_counter=s__Acidovorax_A wautersii--1||s__CAIWHR01 sp903912485--1||s__Halomonas sp015992245--27||s__Ramlibacter sp013697775--31:evalue_avg=1.2800000000000003e-80:evalue_max=1.28e-80:evalue_min=1.28e-80:evalue_std=3.776947897979887e-96:evalue_sum=7.680000000000002e-79:gapopen_avg=0.0:gapopen_max=0.0:gapopen_min=0.0:gapopen_std=0.0:gapopen_sum=0.0:gtdb_class_counter=:gtdb_domain_counter=:gtdb_family_counter=:gtdb_genus_counter=:gtdb_order_counter=:gtdb_phylum_counter=:gtdb_species_counter=:heptad_counter=MCP-36H--60:lbd_counter=:length_avg=156.0:length_max=156.0:length_min=156.0:length_std=0.0:length_sum=9360.0:mismatch_avg=19.0:mismatch_max=19.0:mismatch_min=19.0:mismatch_std=0.0:mismatch_sum=1140.0:name=N1015932:qcovhsp_avg=100.0:qcovhsp_max=100.0:qcovhsp_min=100.0:qcovhsp_std=0.0:qcovhsp_sum=6000.0:qend_avg=156.0:qend_max=156.0:qend_min=156.0:qend_std=0.0:qend_sum=9360.0:qstart_avg=1.0:qstart_max=1.0:qstart_min=1.0:qstart_std=0.0:qstart_sum=60.0:ref_name_counter=GB_GCA_015655465.1_protein.faa_JAATEY010000177.1_4@PF00015_full_PFAM.486.690--60:scovhsp_avg=76.5:scovhsp_max=76.5:scovhsp_min=76.5:scovhsp_std=0.0:scovhsp_sum=4590.0:send_avg=161.0:send_max=161.0:send_min=161.0:send_std=0.0:send_sum=9660.0:sstart_avg=6.0:sstart_max=6.0:sstart_min=6.0:sstart_std=0.0:sstart_sum=360.0],8e70f8cb-9f75-432c-a405-baac49e6beef_3@MCPsignal.214.370:0[&&NHX:Sample=rhiztom2:Type=capture:besthit=87.8:bitscore=238.0:capture_class=c__Gammaproteobacteria:capture_domain=d__Bacteria:capture_family=f__Burkholderiaceae:capture_genus=g__Ramlibacter:capture_order=o__Burkholderiales:capture_phylum=p__Proteobacteria:capture_species=s__Ramlibacter sp013697775:evalue=1.28e-80:gapopen=0.0:heptad=MCP-36H:length=156.0:mismatch=19.0:qcovhsp=100.0:qend=156.0:qstart=1.0:ref_name=GB_GCA_015655465.1_protein.faa_JAATEY010000177.1_4@PF00015_full_PFAM.486.690:scovhsp=76.5:send=161.0:sstart=6.0])0:0[&&NHX:Sample_counter=rhizpot1--1||rhizpot3--4||rhiztom1--33||rhiztom2--23:Type_counter=capture--61:besthit_avg=87.8:besthit_max=87.8:besthit_min=87.8:besthit_std=0.0:besthit_sum=5355.8:bitscore_avg=238.0:bitscore_max=238.0:bitscore_min=238.0:bitscore_std=0.0:bitscore_sum=14518.0:capture_class_counter=c__Gammaproteobacteria--61:capture_domain_counter=d__Bacteria--61:capture_family_counter=f__Burkholderiaceae--33||f__Casimicrobiaceae--1||f__Halomonadaceae--27:capture_genus_counter=g__Acidovorax_A--1||g__CAIWHR01--1||g__Halomonas--27||g__Ramlibacter--32:capture_order_counter=o__Burkholderiales--34||o__Pseudomonadales--27:capture_phylum_counter=p__Proteobacteria--61:capture_species_counter=s__Acidovorax_A wautersii--1||s__CAIWHR01 sp903912485--1||s__Halomonas sp015992245--27||s__Ramlibacter sp013697775--32:evalue_avg=1.2800000000000005e-80:evalue_max=1.28e-80:evalue_min=1.28e-80:evalue_std=5.664634928173485e-96:evalue_sum=7.808000000000003e-79:gapopen_avg=0.0:gapopen_max=0.0:gapopen_min=0.0:gapopen_std=0.0:gapopen_sum=0.0:gtdb_class_counter=:gtdb_domain_counter=:gtdb_family_counter=:gtdb_genus_counter=:gtdb_order_counter=:gtdb_phylum_counter=:gtdb_species_counter=:heptad_counter=MCP-36H--61:lbd_counter=:length_avg=156.0:length_max=156.0:length_min=156.0:length_std=0.0:length_sum=9516.0:mismatch_avg=19.0:mismatch_max=19.0:mismatch_min=19.0:mismatch_std=0.0:mismatch_sum=1159.0:name=N1015934:qcovhsp_avg=100.0:qcovhsp_max=100.0:qcovhsp_min=100.0:qcovhsp_std=0.0:qcovhsp_sum=6100.0:qend_avg=156.0:qend_max=156.0:qend_min=156.0:qend_std=0.0:qend_sum=9516.0:qstart_avg=1.0:qstart_max=1.0:qstart_min=1.0:qstart_std=0.0:qstart_sum=61.0:ref_name_counter=GB_GCA_015655465.1_protein.faa_JAATEY010000177.1_4@PF00015_full_PFAM.486.690--61:scovhsp_avg=76.5:scovhsp_max=76.5:scovhsp_min=76.5:scovhsp_std=0.0:scovhsp_sum=4666.5:send_avg=161.0:send_max=161.0:send_min=161.0:send_std=0.0:send_sum=9821.0:sstart_avg=6.0:sstart_max=6.0:sstart_min=6.0:sstart_std=0.0:sstart_sum=366.0],5cf09c1e-cfe5-4e30-bc37-d80f60c606c4_6@MCPsignal.200.356:0[&&NHX:Sample=rhiztom2:Type=capture:besthit=87.8:bitscore=238.0:capture_class=c__Gammaproteobacteria:capture_domain=d__Bacteria:capture_family=f__Halomonadaceae:capture_genus=g__Halomonas:capture_order=o__Pseudomonadales:capture_phylum=p__Proteobacteria:capture_species=s__Halomonas sp015992245:evalue=1.28e-80:gapopen=0.0:heptad=MCP-36H:length=156.0:mismatch=19.0:qcovhsp=100.0:qend=156.0:qstart=1.0:ref_name=GB_GCA_015655465.1_protein.faa_JAATEY010000177.1_4@PF00015_full_PFAM.486.690:scovhsp=76.5:send=161.0:sstart=6.0])0:0[&&NHX:Sample_counter=rhizpot1--1||rhizpot3--4||rhiztom1--33||rhiztom2--24:Type_counter=capture--62:besthit_avg=87.80000000000001:besthit_max=87.8:besthit_min=87.8:besthit_std=1.432686361732078e-14:besthit_sum=5443.6:bitscore_avg=238.0:bitscore_max=238.0:bitscore_min=238.0:bitscore_std=0.0:bitscore_sum=14756.0:capture_class_counter=c__Gammaproteobacteria--62:capture_domain_counter=d__Bacteria--62:capture_family_counter=f__Burkholderiaceae--33||f__Casimicrobiaceae--1||f__Halomonadaceae--28:capture_genus_counter=g__Acidovorax_A--1||g__CAIWHR01--1||g__Halomonas--28||g__Ramlibacter--32:capture_order_counter=o__Burkholderiales--34||o__Pseudomonadales--28:capture_phylum_counter=p__Proteobacteria--62:capture_species_counter=s__Acidovorax_A wautersii--1||s__CAIWHR01 sp903912485--1||s__Halomonas sp015992245--28||s__Ramlibacter sp013697775--32:evalue_avg=1.2800000000000005e-80:evalue_max=1.28e-80:evalue_min=1.28e-80:evalue_std=5.663873705979875e-96:evalue_sum=7.936000000000003e-79:gapopen_avg=0.0:gapopen_max=0.0:gapopen_min=0.0:gapopen_std=0.0:gapopen_sum=0.0:gtdb_class_counter=:gtdb_domain_counter=:gtdb_family_counter=:gtdb_genus_counter=:gtdb_order_counter=:gtdb_phylum_counter=:gtdb_species_counter=:heptad_counter=MCP-36H--62:lbd_counter=:length_avg=156.0:length_max=156.0:length_min=156.0:length_std=0.0:length_sum=9672.0:mismatch_avg=19.0:mismatch_max=19.0:mismatch_min=19.0:mismatch_std=0.0:mismatch_sum=1178.0:name=N1015936:qcovhsp_avg=100.0:qcovhsp_max=100.0:qcovhsp_min=100.0:qcovhsp_std=0.0:qcovhsp_sum=6200.0:qend_avg=156.0:qend_max=156.0:qend_min=156.0:qend_std=0.0:qend_sum=9672.0:qstart_avg=1.0:qstart_max=1.0:qstart_min=1.0:qstart_std=0.0:qstart_sum=62.0:ref_name_counter=GB_GCA_015655465.1_protein.faa_JAATEY010000177.1_4@PF00015_full_PFAM.486.690--62:scovhsp_avg=76.5:scovhsp_max=76.5:scovhsp_min=76.5:scovhsp_std=0.0:scovhsp_sum=4743.0:send_avg=161.0:send_max=161.0:send_min=161.0:send_std=0.0:send_sum=9982.0:sstart_avg=6.0:sstart_max=6.0:sstart_min=6.0:sstart_std=0.0:sstart_sum=372.0],48457c50-e760-444e-91bd-9cce4cd471b6_4@MCPsignal.29.185:0[&&NHX:Sample=rhiztom2:Type=capture:besthit=87.8:bitscore=238.0:capture_class=c__Gammaproteobacteria:capture_domain=d__Bacteria:capture_family=f__Halomonadaceae:capture_genus=g__Halomonas:capture_order=o__Pseudomonadales:capture_phylum=p__Proteobacteria:capture_species=s__Halomonas sp015992245:evalue=1.28e-80:gapopen=0.0:heptad=MCP-36H:length=156.0:mismatch=19.0:qcovhsp=100.0:qend=156.0:qstart=1.0:ref_name=GB_GCA_015655465.1_protein.faa_JAATEY010000177.1_4@PF00015_full_PFAM.486.690:scovhsp=76.5:send=161.0:sstart=6.0])0:0[&&NHX:Sample_counter=rhizpot1--1||rhizpot3--4||rhiztom1--33||rhiztom2--25:Type_counter=capture--63:besthit_avg=87.80000000000001:besthit_max=87.8:besthit_min=87.8:besthit_std=1.4324999960256984e-14:besthit_sum=5531.400000000001:bitscore_avg=238.0:bitscore_max=238.0:bitscore_min=238.0:bitscore_std=0.0:bitscore_sum=14994.0:capture_class_counter=c__Gammaproteobacteria--63:capture_domain_counter=d__Bacteria--63:capture_family_counter=f__Burkholderiaceae--33||f__Casimicrobiaceae--1||f__Halomonadaceae--29:capture_genus_counter=g__Acidovorax_A--1||g__CAIWHR01--1||g__Halomonas--29||g__Ramlibacter--32:capture_order_counter=o__Burkholderiales--34||o__Pseudomonadales--29:capture_phylum_counter=p__Proteobacteria--63:capture_species_counter=s__Acidovorax_A wautersii--1||s__CAIWHR01 sp903912485--1||s__Halomonas sp015992245--29||s__Ramlibacter sp013697775--32:evalue_avg=1.2800000000000007e-80:evalue_max=1.28e-80:evalue_min=1.28e-80:evalue_std=7.550849255889925e-96:evalue_sum=8.064000000000004e-79:gapopen_avg=0.0:gapopen_max=0.0:gapopen_min=0.0:gapopen_std=0.0:gapopen_sum=0.0:gtdb_class_counter=:gtdb_domain_counter=:gtdb_family_counter=:gtdb_genus_counter=:gtdb_order_counter=:gtdb_phylum_counter=:gtdb_species_counter=:heptad_counter=MCP-36H--63:lbd_counter=:length_avg=156.0:length_max=156.0:length_min=156.0:length_std=0.0:length_sum=9828.0:mismatch_avg=19.0:mismatch_max=19.0:mismatch_min=19.0:mismatch_std=0.0:mismatch_sum=1197.0:name=N1015938:qcovhsp_avg=100.0:qcovhsp_max=100.0:qcovhsp_min=100.0:qcovhsp_std=0.0:qcovhsp_sum=6300.0:qend_avg=156.0:qend_max=156.0:qend_min=156.0:qend_std=0.0:qend_sum=9828.0:qstart_avg=1.0:qstart_max=1.0:qstart_min=1.0:qstart_std=0.0:qstart_sum=63.0:ref_name_counter=GB_GCA_015655465.1_protein.faa_JAATEY010000177.1_4@PF00015_full_PFAM.486.690--63:scovhsp_avg=76.5:scovhsp_max=76.5:scovhsp_min=76.5:scovhsp_std=0.0:scovhsp_sum=4819.5:send_avg=161.0:send_max=161.0:send_min=161.0:send_std=0.0:send_sum=10143.0:sstart_avg=6.0:sstart_max=6.0:sstart_min=6.0:sstart_std=0.0:sstart_sum=378.0],8262f16d-5fc0-4352-babf-d54b94c1004a_6@MCPsignal.33.189:0[&&NHX:Sample=rhiztom2:Type=capture:besthit=87.8:bitscore=238.0:capture_class=c__Gammaproteobacteria:capture_domain=d__Bacteria:capture_family=f__Halomonadaceae:capture_genus=g__Halomonas:capture_order=o__Pseudomonadales:capture_phylum=p__Proteobacteria:capture_species=s__Halomonas sp015992245:evalue=1.28e-80:gapopen=0.0:heptad=MCP-36H:length=156.0:mismatch=19.0:qcovhsp=100.0:qend=156.0:qstart=1.0:ref_name=GB_GCA_015655465.1_protein.faa_JAATEY010000177.1_4@PF00015_full_PFAM.486.690:scovhsp=76.5:send=161.0:sstart=6.0])0:0[&&NHX:Sample_counter=rhizpot1--1||rhizpot3--4||rhiztom1--33||rhiztom2--26:Type_counter=capture--64:besthit_avg=87.79999999999998:besthit_max=87.8:besthit_min=87.8:besthit_std=1.432319523584538e-14:besthit_sum=5619.199999999999:bitscore_avg=238.0:bitscore_max=238.0:bitscore_min=238.0:bitscore_std=0.0:bitscore_sum=15232.0:capture_class_counter=c__Gammaproteobacteria--64:capture_domain_counter=d__Bacteria--64:capture_family_counter=f__Burkholderiaceae--33||f__Casimicrobiaceae--1||f__Halomonadaceae--30:capture_genus_counter=g__Acidovorax_A--1||g__CAIWHR01--1||g__Halomonas--30||g__Ramlibacter--32:capture_order_counter=o__Burkholderiales--34||o__Pseudomonadales--30:capture_phylum_counter=p__Proteobacteria--64:capture_species_counter=s__Acidovorax_A wautersii--1||s__CAIWHR01 sp903912485--1||s__Halomonas sp015992245--30||s__Ramlibacter sp013697775--32:evalue_avg=1.28e-80:evalue_max=1.28e-80:evalue_min=1.28e-80:evalue_std=0.0:evalue_sum=8.192e-79:gapopen_avg=0.0:gapopen_max=0.0:gapopen_min=0.0:gapopen_std=0.0:gapopen_sum=0.0:gtdb_class_counter=:gtdb_domain_counter=:gtdb_family_counter=:gtdb_genus_counter=:gtdb_order_counter=:gtdb_phylum_counter=:gtdb_species_counter=:heptad_counter=MCP-36H--64:lbd_counter=:length_avg=156.0:length_max=156.0:length_min=156.0:length_std=0.0:length_sum=9984.0:mismatch_avg=19.0:mismatch_max=19.0:mismatch_min=19.0:mismatch_std=0.0:mismatch_sum=1216.0:name=N1015940:qcovhsp_avg=100.0:qcovhsp_max=100.0:qcovhsp_min=100.0:qcovhsp_std=0.0:qcovhsp_sum=6400.0:qend_avg=156.0:qend_max=156.0:qend_min=156.0:qend_std=0.0:qend_sum=9984.0:qstart_avg=1.0:qstart_max=1.0:qstart_min=1.0:qstart_std=0.0:qstart_sum=64.0:ref_name_counter=GB_GCA_015655465.1_protein.faa_JAATEY010000177.1_4@PF00015_full_PFAM.486.690--64:scovhsp_avg=76.5:scovhsp_max=76.5:scovhsp_min=76.5:scovhsp_std=0.0:scovhsp_sum=4896.0:send_avg=161.0:send_max=161.0:send_min=161.0:send_std=0.0:send_sum=10304.0:sstart_avg=6.0:sstart_max=6.0:sstart_min=6.0:sstart_std=0.0:sstart_sum=384.0],ecd52738-78ec-42a9-9238-b228364826d6_1@MCPsignal.163.319:0[&&NHX:Sample=rhiztom2:Type=capture:besthit=87.8:bitscore=238.0:capture_class=c__Gammaproteobacteria:capture_domain=d__Bacteria:capture_family=f__Halomonadaceae:capture_genus=g__Halomonas:capture_order=o__Pseudomonadales:capture_phylum=p__Proteobacteria:capture_species=s__Halomonas sp015992245:evalue=1.28e-80:gapopen=0.0:heptad=MCP-36H:length=156.0:mismatch=19.0:qcovhsp=100.0:qend=156.0:qstart=1.0:ref_name=GB_GCA_015655465.1_protein.faa_JAATEY010000177.1_4@PF00015_full_PFAM.486.690:scovhsp=76.5:send=161.0:sstart=6.0])0:0[&&NHX:Sample_counter=rhizpot1--1||rhizpot3--4||rhiztom1--33||rhiztom2--27:Type_counter=capture--65:besthit_avg=87.79999999999998:besthit_max=87.8:besthit_min=87.8:besthit_std=1.432144669219779e-14:besthit_sum=5706.999999999999:bitscore_avg=238.0:bitscore_max=238.0:bitscore_min=238.0:bitscore_std=0.0:bitscore_sum=15470.0:capture_class_counter=c__Gammaproteobacteria--65:capture_domain_counter=d__Bacteria--65:capture_family_counter=f__Burkholderiaceae--33||f__Casimicrobiaceae--1||f__Halomonadaceae--31:capture_genus_counter=g__Acidovorax_A--1||g__CAIWHR01--1||g__Halomonas--31||g__Ramlibacter--32:capture_order_counter=o__Burkholderiales--34||o__Pseudomonadales--31:capture_phylum_counter=p__Proteobacteria--65:capture_species_counter=s__Acidovorax_A wautersii--1||s__CAIWHR01 sp903912485--1||s__Halomonas sp015992245--31||s__Ramlibacter sp013697775--32:evalue_avg=1.28e-80:evalue_max=1.28e-80:evalue_min=1.28e-80:evalue_std=0.0:evalue_sum=8.32e-79:gapopen_avg=0.0:gapopen_max=0.0:gapopen_min=0.0:gapopen_std=0.0:gapopen_sum=0.0:gtdb_class_counter=:gtdb_domain_counter=:gtdb_family_counter=:gtdb_genus_counter=:gtdb_order_counter=:gtdb_phylum_counter=:gtdb_species_counter=:heptad_counter=MCP-36H--65:lbd_counter=:length_avg=156.0:length_max=156.0:length_min=156.0:length_std=0.0:length_sum=10140.0:mismatch_avg=19.0:mismatch_max=19.0:mismatch_min=19.0:mismatch_std=0.0:mismatch_sum=1235.0:name=N1015942:qcovhsp_avg=100.0:qcovhsp_max=100.0:qcovhsp_min=100.0:qcovhsp_std=0.0:qcovhsp_sum=6500.0:qend_avg=156.0:qend_max=156.0:qend_min=156.0:qend_std=0.0:qend_sum=10140.0:qstart_avg=1.0:qstart_max=1.0:qstart_min=1.0:qstart_std=0.0:qstart_sum=65.0:ref_name_counter=GB_GCA_015655465.1_protein.faa_JAATEY010000177.1_4@PF00015_full_PFAM.486.690--65:scovhsp_avg=76.5:scovhsp_max=76.5:scovhsp_min=76.5:scovhsp_std=0.0:scovhsp_sum=4972.5:send_avg=161.0:send_max=161.0:send_min=161.0:send_std=0.0:send_sum=10465.0:sstart_avg=6.0:sstart_max=6.0:sstart_min=6.0:sstart_std=0.0:sstart_sum=390.0],5fe2fc28-eb8a-4e4c-abf2-d9fc7a37bf67_2@MCPsignal.93.249:0[&&NHX:Sample=rhiztom2:Type=capture:besthit=87.8:bitscore=238.0:capture_class=c__Gammaproteobacteria:capture_domain=d__Bacteria:capture_family=f__Burkholderiaceae:capture_genus=g__Ramlibacter:capture_order=o__Burkholderiales:capture_phylum=p__Proteobacteria:capture_species=s__Ramlibacter sp013697775:evalue=1.28e-80:gapopen=0.0:heptad=MCP-36H:length=156.0:mismatch=19.0:qcovhsp=100.0:qend=156.0:qstart=1.0:ref_name=GB_GCA_015655465.1_protein.faa_JAATEY010000177.1_4@PF00015_full_PFAM.486.690:scovhsp=76.5:send=161.0:sstart=6.0])0:0[&&NHX:Sample_counter=rhizpot1--1||rhizpot3--4||rhiztom1--33||rhiztom2--28:Type_counter=capture--66:besthit_avg=87.79999999999998:besthit_max=87.8:besthit_min=87.8:besthit_std=1.4319751746136798e-14:besthit_sum=5794.799999999999:bitscore_avg=238.0:bitscore_max=238.0:bitscore_min=238.0:bitscore_std=0.0:bitscore_sum=15708.0:capture_class_counter=c__Gammaproteobacteria--66:capture_domain_counter=d__Bacteria--66:capture_family_counter=f__Burkholderiaceae--34||f__Casimicrobiaceae--1||f__Halomonadaceae--31:capture_genus_counter=g__Acidovorax_A--1||g__CAIWHR01--1||g__Halomonas--31||g__Ramlibacter--33:capture_order_counter=o__Burkholderiales--35||o__Pseudomonadales--31:capture_phylum_counter=p__Proteobacteria--66:capture_species_counter=s__Acidovorax_A wautersii--1||s__CAIWHR01 sp903912485--1||s__Halomonas sp015992245--31||s__Ramlibacter sp013697775--33:evalue_avg=1.2800000000000001e-80:evalue_max=1.28e-80:evalue_min=1.28e-80:evalue_std=1.887020717571188e-96:evalue_sum=8.448000000000001e-79:gapopen_avg=0.0:gapopen_max=0.0:gapopen_min=0.0:gapopen_std=0.0:gapopen_sum=0.0:gtdb_class_counter=:gtdb_domain_counter=:gtdb_family_counter=:gtdb_genus_counter=:gtdb_order_counter=:gtdb_phylum_counter=:gtdb_species_counter=:heptad_counter=MCP-36H--66:lbd_counter=:length_avg=156.0:length_max=156.0:length_min=156.0:length_std=0.0:length_sum=10296.0:mismatch_avg=19.0:mismatch_max=19.0:mismatch_min=19.0:mismatch_std=0.0:mismatch_sum=1254.0:name=N1015944:qcovhsp_avg=100.0:qcovhsp_max=100.0:qcovhsp_min=100.0:qcovhsp_std=0.0:qcovhsp_sum=6600.0:qend_avg=156.0:qend_max=156.0:qend_min=156.0:qend_std=0.0:qend_sum=10296.0:qstart_avg=1.0:qstart_max=1.0:qstart_min=1.0:qstart_std=0.0:qstart_sum=66.0:ref_name_counter=GB_GCA_015655465.1_protein.faa_JAATEY010000177.1_4@PF00015_full_PFAM.486.690--66:scovhsp_avg=76.5:scovhsp_max=76.5:scovhsp_min=76.5:scovhsp_std=0.0:scovhsp_sum=5049.0:send_avg=161.0:send_max=161.0:send_min=161.0:send_std=0.0:send_sum=10626.0:sstart_avg=6.0:sstart_max=6.0:sstart_min=6.0:sstart_std=0.0:sstart_sum=396.0],d67ea6a2-fcdd-4763-88c3-3ba039e2ee25_6@MCPsignal.50.206:0[&&NHX:Sample=rhiztom2:Type=capture:besthit=87.8:bitscore=238.0:capture_class=c__Gammaproteobacteria:capture_domain=d__Bacteria:capture_family=f__Halomonadaceae:capture_genus=g__Halomonas:capture_order=o__Pseudomonadales:capture_phylum=p__Proteobacteria:capture_species=s__Halomonas sp015992245:evalue=1.28e-80:gapopen=0.0:heptad=MCP-36H:length=156.0:mismatch=19.0:qcovhsp=100.0:qend=156.0:qstart=1.0:ref_name=GB_GCA_015655465.1_protein.faa_JAATEY010000177.1_4@PF00015_full_PFAM.486.690:scovhsp=76.5:send=161.0:sstart=6.0])0:0[&&NHX:Sample_counter=rhizpot1--1||rhizpot3--4||rhiztom1--33||rhiztom2--29:Type_counter=capture--67:besthit_avg=87.8:besthit_max=87.8:besthit_min=87.8:besthit_std=0.0:besthit_sum=5882.599999999999:bitscore_avg=238.0:bitscore_max=238.0:bitscore_min=238.0:bitscore_std=0.0:bitscore_sum=15946.0:capture_class_counter=c__Gammaproteobacteria--67:capture_domain_counter=d__Bacteria--67:capture_family_counter=f__Burkholderiaceae--34||f__Casimicrobiaceae--1||f__Halomonadaceae--32:capture_genus_counter=g__Acidovorax_A--1||g__CAIWHR01--1||g__Halomonas--32||g__Ramlibacter--33:capture_order_counter=o__Burkholderiales--35||o__Pseudomonadales--32:capture_phylum_counter=p__Proteobacteria--67:capture_species_counter=s__Acidovorax_A wautersii--1||s__CAIWHR01 sp903912485--1||s__Halomonas sp015992245--32||s__Ramlibacter sp013697775--33:evalue_avg=1.2800000000000001e-80:evalue_max=1.28e-80:evalue_min=1.28e-80:evalue_std=1.8868041049644285e-96:evalue_sum=8.576000000000001e-79:gapopen_avg=0.0:gapopen_max=0.0:gapopen_min=0.0:gapopen_std=0.0:gapopen_sum=0.0:gtdb_class_counter=:gtdb_domain_counter=:gtdb_family_counter=:gtdb_genus_counter=:gtdb_order_counter=:gtdb_phylum_counter=:gtdb_species_counter=:heptad_counter=MCP-36H--67:lbd_counter=:length_avg=156.0:length_max=156.0:length_min=156.0:length_std=0.0:length_sum=10452.0:mismatch_avg=19.0:mismatch_max=19.0:mismatch_min=19.0:mismatch_std=0.0:mismatch_sum=1273.0:name=N1015946:qcovhsp_avg=100.0:qcovhsp_max=100.0:qcovhsp_min=100.0:qcovhsp_std=0.0:qcovhsp_sum=6700.0:qend_avg=156.0:qend_max=156.0:qend_min=156.0:qend_std=0.0:qend_sum=10452.0:qstart_avg=1.0:qstart_max=1.0:qstart_min=1.0:qstart_std=0.0:qstart_sum=67.0:ref_name_counter=GB_GCA_015655465.1_protein.faa_JAATEY010000177.1_4@PF00015_full_PFAM.486.690--67:scovhsp_avg=76.5:scovhsp_max=76.5:scovhsp_min=76.5:scovhsp_std=0.0:scovhsp_sum=5125.5:send_avg=161.0:send_max=161.0:send_min=161.0:send_std=0.0:send_sum=10787.0:sstart_avg=6.0:sstart_max=6.0:sstart_min=6.0:sstart_std=0.0:sstart_sum=402.0],b7cabba3-36e7-4929-9a13-6d4a41f8b266_2@MCPsignal.76.232:0[&&NHX:Sample=rhiztom2:Type=capture:besthit=87.8:bitscore=238.0:capture_class=c__Gammaproteobacteria:capture_domain=d__Bacteria:capture_family=f__Halomonadaceae:capture_genus=g__Halomonas:capture_order=o__Pseudomonadales:capture_phylum=p__Proteobacteria:capture_species=s__Halomonas sp015992245:evalue=1.28e-80:gapopen=0.0:heptad=MCP-36H:length=156.0:mismatch=19.0:qcovhsp=100.0:qend=156.0:qstart=1.0:ref_name=GB_GCA_015655465.1_protein.faa_JAATEY010000177.1_4@PF00015_full_PFAM.486.690:scovhsp=76.5:send=161.0:sstart=6.0])0:0[&&NHX:Sample_counter=rhizpot1--1||rhizpot3--4||rhiztom1--33||rhiztom2--30:Type_counter=capture--68:besthit_avg=87.8:besthit_max=87.8:besthit_min=87.8:besthit_std=0.0:besthit_sum=5970.4:bitscore_avg=238.0:bitscore_max=238.0:bitscore_min=238.0:bitscore_std=0.0:bitscore_sum=16184.0:capture_class_counter=c__Gammaproteobacteria--68:capture_domain_counter=d__Bacteria--68:capture_family_counter=f__Burkholderiaceae--34||f__Casimicrobiaceae--1||f__Halomonadaceae--33:capture_genus_counter=g__Acidovorax_A--1||g__CAIWHR01--1||g__Halomonas--33||g__Ramlibacter--33:capture_order_counter=o__Burkholderiales--35||o__Pseudomonadales--33:capture_phylum_counter=p__Proteobacteria--68:capture_species_counter=s__Acidovorax_A wautersii--1||s__CAIWHR01 sp903912485--1||s__Halomonas sp015992245--33||s__Ramlibacter sp013697775--33:evalue_avg=1.2800000000000003e-80:evalue_max=1.28e-80:evalue_min=1.28e-80:evalue_std=3.773187869274818e-96:evalue_sum=8.704000000000002e-79:gapopen_avg=0.0:gapopen_max=0.0:gapopen_min=0.0:gapopen_std=0.0:gapopen_sum=0.0:gtdb_class_counter=:gtdb_domain_counter=:gtdb_family_counter=:gtdb_genus_counter=:gtdb_order_counter=:gtdb_phylum_counter=:gtdb_species_counter=:heptad_counter=MCP-36H--68:lbd_counter=:length_avg=156.0:length_max=156.0:length_min=156.0:length_std=0.0:length_sum=10608.0:mismatch_avg=19.0:mismatch_max=19.0:mismatch_min=19.0:mismatch_std=0.0:mismatch_sum=1292.0:name=N1015948:qcovhsp_avg=100.0:qcovhsp_max=100.0:qcovhsp_min=100.0:qcovhsp_std=0.0:qcovhsp_sum=6800.0:qend_avg=156.0:qend_max=156.0:qend_min=156.0:qend_std=0.0:qend_sum=10608.0:qstart_avg=1.0:qstart_max=1.0:qstart_min=1.0:qstart_std=0.0:qstart_sum=68.0:ref_name_counter=GB_GCA_015655465.1_protein.faa_JAATEY010000177.1_4@PF00015_full_PFAM.486.690--68:scovhsp_avg=76.5:scovhsp_max=76.5:scovhsp_min=76.5:scovhsp_std=0.0:scovhsp_sum=5202.0:send_avg=161.0:send_max=161.0:send_min=161.0:send_std=0.0:send_sum=10948.0:sstart_avg=6.0:sstart_max=6.0:sstart_min=6.0:sstart_std=0.0:sstart_sum=408.0],2bba5683-e901-4e31-891d-f206b73b0629_3@MCPsignal.76.232:0[&&NHX:Sample=rhiztom2:Type=capture:besthit=87.8:bitscore=238.0:capture_class=c__Gammaproteobacteria:capture_domain=d__Bacteria:capture_family=f__Halomonadaceae:capture_genus=g__Halomonas:capture_order=o__Pseudomonadales:capture_phylum=p__Proteobacteria:capture_species=s__Halomonas sp015992245:evalue=1.28e-80:gapopen=0.0:heptad=MCP-36H:length=156.0:mismatch=19.0:qcovhsp=100.0:qend=156.0:qstart=1.0:ref_name=GB_GCA_015655465.1_protein.faa_JAATEY010000177.1_4@PF00015_full_PFAM.486.690:scovhsp=76.5:send=161.0:sstart=6.0])0:0[&&NHX:Sample_counter=rhizpot1--1||rhizpot3--4||rhiztom1--33||rhiztom2--31:Type_counter=capture--69:besthit_avg=87.8:besthit_max=87.8:besthit_min=87.8:besthit_std=0.0:besthit_sum=6058.2:bitscore_avg=238.0:bitscore_max=238.0:bitscore_min=238.0:bitscore_std=0.0:bitscore_sum=16422.0:capture_class_counter=c__Gammaproteobacteria--69:capture_domain_counter=d__Bacteria--69:capture_family_counter=f__Burkholderiaceae--34||f__Casimicrobiaceae--1||f__Halomonadaceae--34:capture_genus_counter=g__Acidovorax_A--1||g__CAIWHR01--1||g__Halomonas--34||g__Ramlibacter--33:capture_order_counter=o__Burkholderiales--35||o__Pseudomonadales--34:capture_phylum_counter=p__Proteobacteria--69:capture_species_counter=s__Acidovorax_A wautersii--1||s__CAIWHR01 sp903912485--1||s__Halomonas sp015992245--34||s__Ramlibacter sp013697775--33:evalue_avg=1.2800000000000003e-80:evalue_max=1.28e-80:evalue_min=1.28e-80:evalue_std=3.772779846795196e-96:evalue_sum=8.832000000000003e-79:gapopen_avg=0.0:gapopen_max=0.0:gapopen_min=0.0:gapopen_std=0.0:gapopen_sum=0.0:gtdb_class_counter=:gtdb_domain_counter=:gtdb_family_counter=:gtdb_genus_counter=:gtdb_order_counter=:gtdb_phylum_counter=:gtdb_species_counter=:heptad_counter=MCP-36H--69:lbd_counter=:length_avg=156.0:length_max=156.0:length_min=156.0:length_std=0.0:length_sum=10764.0:mismatch_avg=19.0:mismatch_max=19.0:mismatch_min=19.0:mismatch_std=0.0:mismatch_sum=1311.0:name=N1015950:qcovhsp_avg=100.0:qcovhsp_max=100.0:qcovhsp_min=100.0:qcovhsp_std=0.0:qcovhsp_sum=6900.0:qend_avg=156.0:qend_max=156.0:qend_min=156.0:qend_std=0.0:qend_sum=10764.0:qstart_avg=1.0:qstart_max=1.0:qstart_min=1.0:qstart_std=0.0:qstart_sum=69.0:ref_name_counter=GB_GCA_015655465.1_protein.faa_JAATEY010000177.1_4@PF00015_full_PFAM.486.690--69:scovhsp_avg=76.5:scovhsp_max=76.5:scovhsp_min=76.5:scovhsp_std=0.0:scovhsp_sum=5278.5:send_avg=161.0:send_max=161.0:send_min=161.0:send_std=0.0:send_sum=11109.0:sstart_avg=6.0:sstart_max=6.0:sstart_min=6.0:sstart_std=0.0:sstart_sum=414.0],8895ab5a-a79f-41ba-9aa5-df51bfa9c523_3@MCPsignal.54.210:0[&&NHX:Sample=rhiztom2:Type=capture:besthit=87.8:bitscore=238.0:capture_class=c__Gammaproteobacteria:capture_domain=d__Bacteria:capture_family=f__Halomonadaceae:capture_genus=g__Halomonas:capture_order=o__Pseudomonadales:capture_phylum=p__Proteobacteria:capture_species=s__Halomonas sp015992245:evalue=1.28e-80:gapopen=0.0:heptad=MCP-36H:length=156.0:mismatch=19.0:qcovhsp=100.0:qend=156.0:qstart=1.0:ref_name=GB_GCA_015655465.1_protein.faa_JAATEY010000177.1_4@PF00015_full_PFAM.486.690:scovhsp=76.5:send=161.0:sstart=6.0])0:0[&&NHX:Sample_counter=rhizpot1--1||rhizpot3--4||rhiztom1--33||rhiztom2--32:Type_counter=capture--70:besthit_avg=87.8:besthit_max=87.8:besthit_min=87.8:besthit_std=0.0:besthit_sum=6146.0:bitscore_avg=238.0:bitscore_max=238.0:bitscore_min=238.0:bitscore_std=0.0:bitscore_sum=16660.0:capture_class_counter=c__Gammaproteobacteria--70:capture_domain_counter=d__Bacteria--70:capture_family_counter=f__Burkholderiaceae--34||f__Casimicrobiaceae--1||f__Halomonadaceae--35:capture_genus_counter=g__Acidovorax_A--1||g__CAIWHR01--1||g__Halomonas--35||g__Ramlibacter--33:capture_order_counter=o__Burkholderiales--35||o__Pseudomonadales--35:capture_phylum_counter=p__Proteobacteria--70:capture_species_counter=s__Acidovorax_A wautersii--1||s__CAIWHR01 sp903912485--1||s__Halomonas sp015992245--35||s__Ramlibacter sp013697775--33:evalue_avg=1.2800000000000005e-80:evalue_max=1.28e-80:evalue_min=1.28e-80:evalue_std=5.658575413233723e-96:evalue_sum=8.960000000000003e-79:gapopen_avg=0.0:gapopen_max=0.0:gapopen_min=0.0:gapopen_std=0.0:gapopen_sum=0.0:gtdb_class_counter=:gtdb_domain_counter=:gtdb_family_counter=:gtdb_genus_counter=:gtdb_order_counter=:gtdb_phylum_counter=:gtdb_species_counter=:heptad_counter=MCP-36H--70:lbd_counter=:length_avg=156.0:length_max=156.0:length_min=156.0:length_std=0.0:length_sum=10920.0:mismatch_avg=19.0:mismatch_max=19.0:mismatch_min=19.0:mismatch_std=0.0:mismatch_sum=1330.0:name=N1015952:qcovhsp_avg=100.0:qcovhsp_max=100.0:qcovhsp_min=100.0:qcovhsp_std=0.0:qcovhsp_sum=7000.0:qend_avg=156.0:qend_max=156.0:qend_min=156.0:qend_std=0.0:qend_sum=10920.0:qstart_avg=1.0:qstart_max=1.0:qstart_min=1.0:qstart_std=0.0:qstart_sum=70.0:ref_name_counter=GB_GCA_015655465.1_protein.faa_JAATEY010000177.1_4@PF00015_full_PFAM.486.690--70:scovhsp_avg=76.5:scovhsp_max=76.5:scovhsp_min=76.5:scovhsp_std=0.0:scovhsp_sum=5355.0:send_avg=161.0:send_max=161.0:send_min=161.0:send_std=0.0:send_sum=11270.0:sstart_avg=6.0:sstart_max=6.0:sstart_min=6.0:sstart_std=0.0:sstart_sum=420.0],de55727f-b6c9-4a7e-8b26-001fd0f9e5d8_6@MCPsignal.57.213:0[&&NHX:Sample=rhiztom2:Type=capture:besthit=87.8:bitscore=238.0:capture_class=c__Gammaproteobacteria:capture_domain=d__Bacteria:capture_family=f__Burkholderiaceae:capture_genus=g__Ramlibacter:capture_order=o__Burkholderiales:capture_phylum=p__Proteobacteria:capture_species=s__Ramlibacter sp013697775:evalue=1.28e-80:gapopen=0.0:heptad=MCP-36H:length=156.0:mismatch=19.0:qcovhsp=100.0:qend=156.0:qstart=1.0:ref_name=GB_GCA_015655465.1_protein.faa_JAATEY010000177.1_4@PF00015_full_PFAM.486.690:scovhsp=76.5:send=161.0:sstart=6.0])0:0[&&NHX:Sample_counter=rhizpot1--1||rhizpot3--4||rhiztom1--33||rhiztom2--33:Type_counter=capture--71:besthit_avg=87.8:besthit_max=87.8:besthit_min=87.8:besthit_std=0.0:besthit_sum=6233.8:bitscore_avg=238.0:bitscore_max=238.0:bitscore_min=238.0:bitscore_std=0.0:bitscore_sum=16898.0:capture_class_counter=c__Gammaproteobacteria--71:capture_domain_counter=d__Bacteria--71:capture_family_counter=f__Burkholderiaceae--35||f__Casimicrobiaceae--1||f__Halomonadaceae--35:capture_genus_counter=g__Acidovorax_A--1||g__CAIWHR01--1||g__Halomonas--35||g__Ramlibacter--34:capture_order_counter=o__Burkholderiales--36||o__Pseudomonadales--35:capture_phylum_counter=p__Proteobacteria--71:capture_species_counter=s__Acidovorax_A wautersii--1||s__CAIWHR01 sp903912485--1||s__Halomonas sp015992245--35||s__Ramlibacter sp013697775--34:evalue_avg=1.2800000000000005e-80:evalue_max=1.28e-80:evalue_min=1.28e-80:evalue_std=5.657997978116832e-96:evalue_sum=9.088000000000004e-79:gapopen_avg=0.0:gapopen_max=0.0:gapopen_min=0.0:gapopen_std=0.0:gapopen_sum=0.0:gtdb_class_counter=:gtdb_domain_counter=:gtdb_family_counter=:gtdb_genus_counter=:gtdb_order_counter=:gtdb_phylum_counter=:gtdb_species_counter=:heptad_counter=MCP-36H--71:lbd_counter=:length_avg=156.0:length_max=156.0:length_min=156.0:length_std=0.0:length_sum=11076.0:mismatch_avg=19.0:mismatch_max=19.0:mismatch_min=19.0:mismatch_std=0.0:mismatch_sum=1349.0:name=N1015954:qcovhsp_avg=100.0:qcovhsp_max=100.0:qcovhsp_min=100.0:qcovhsp_std=0.0:qcovhsp_sum=7100.0:qend_avg=156.0:qend_max=156.0:qend_min=156.0:qend_std=0.0:qend_sum=11076.0:qstart_avg=1.0:qstart_max=1.0:qstart_min=1.0:qstart_std=0.0:qstart_sum=71.0:ref_name_counter=GB_GCA_015655465.1_protein.faa_JAATEY010000177.1_4@PF00015_full_PFAM.486.690--71:scovhsp_avg=76.5:scovhsp_max=76.5:scovhsp_min=76.5:scovhsp_std=0.0:scovhsp_sum=5431.5:send_avg=161.0:send_max=161.0:send_min=161.0:send_std=0.0:send_sum=11431.0:sstart_avg=6.0:sstart_max=6.0:sstart_min=6.0:sstart_std=0.0:sstart_sum=426.0],beecf1a3-49a9-4998-8cf6-d5ed1e9881bd_4@MCPsignal.59.215:0[&&NHX:Sample=rhiztom2:Type=capture:besthit=87.8:bitscore=238.0:capture_class=c__Gammaproteobacteria:capture_domain=d__Bacteria:capture_family=f__Halomonadaceae:capture_genus=g__Halomonas:capture_order=o__Pseudomonadales:capture_phylum=p__Proteobacteria:capture_species=s__Halomonas sp015992245:evalue=1.28e-80:gapopen=0.0:heptad=MCP-36H:length=156.0:mismatch=19.0:qcovhsp=100.0:qend=156.0:qstart=1.0:ref_name=GB_GCA_015655465.1_protein.faa_JAATEY010000177.1_4@PF00015_full_PFAM.486.690:scovhsp=76.5:send=161.0:sstart=6.0])0:0[&&NHX:Sample_counter=rhizpot1--1||rhizpot3--4||rhiztom1--33||rhiztom2--34:Type_counter=capture--72:besthit_avg=87.79999999999998:besthit_max=87.8:besthit_min=87.8:besthit_std=1.4310581234952152e-14:besthit_sum=6321.5999999999985:bitscore_avg=238.0:bitscore_max=238.0:bitscore_min=238.0:bitscore_std=0.0:bitscore_sum=17136.0:capture_class_counter=c__Gammaproteobacteria--72:capture_domain_counter=d__Bacteria--72:capture_family_counter=f__Burkholderiaceae--35||f__Casimicrobiaceae--1||f__Halomonadaceae--36:capture_genus_counter=g__Acidovorax_A--1||g__CAIWHR01--1||g__Halomonas--36||g__Ramlibacter--34:capture_order_counter=o__Burkholderiales--36||o__Pseudomonadales--36:capture_phylum_counter=p__Proteobacteria--72:capture_species_counter=s__Acidovorax_A wautersii--1||s__CAIWHR01 sp903912485--1||s__Halomonas sp015992245--36||s__Ramlibacter sp013697775--34:evalue_avg=1.28e-80:evalue_max=1.28e-80:evalue_min=1.28e-80:evalue_std=0.0:evalue_sum=9.216e-79:gapopen_avg=0.0:gapopen_max=0.0:gapopen_min=0.0:gapopen_std=0.0:gapopen_sum=0.0:gtdb_class_counter=:gtdb_domain_counter=:gtdb_family_counter=:gtdb_genus_counter=:gtdb_order_counter=:gtdb_phylum_counter=:gtdb_species_counter=:heptad_counter=MCP-36H--72:lbd_counter=:length_avg=156.0:length_max=156.0:length_min=156.0:length_std=0.0:length_sum=11232.0:mismatch_avg=19.0:mismatch_max=19.0:mismatch_min=19.0:mismatch_std=0.0:mismatch_sum=1368.0:name=N1015956:qcovhsp_avg=100.0:qcovhsp_max=100.0:qcovhsp_min=100.0:qcovhsp_std=0.0:qcovhsp_sum=7200.0:qend_avg=156.0:qend_max=156.0:qend_min=156.0:qend_std=0.0:qend_sum=11232.0:qstart_avg=1.0:qstart_max=1.0:qstart_min=1.0:qstart_std=0.0:qstart_sum=72.0:ref_name_counter=GB_GCA_015655465.1_protein.faa_JAATEY010000177.1_4@PF00015_full_PFAM.486.690--72:scovhsp_avg=76.5:scovhsp_max=76.5:scovhsp_min=76.5:scovhsp_std=0.0:scovhsp_sum=5508.0:send_avg=161.0:send_max=161.0:send_min=161.0:send_std=0.0:send_sum=11592.0:sstart_avg=6.0:sstart_max=6.0:sstart_min=6.0:sstart_std=0.0:sstart_sum=432.0],0542b5ff-ad4e-4b92-ab1c-30056169f8cc_4@MCPsignal.119.275:0[&&NHX:Sample=rhiztom2:Type=capture:besthit=87.8:bitscore=238.0:capture_class=c__Gammaproteobacteria:capture_domain=d__Bacteria:capture_family=f__Halomonadaceae:capture_genus=g__Halomonas:capture_order=o__Pseudomonadales:capture_phylum=p__Proteobacteria:capture_species=s__Halomonas sp015992245:evalue=1.28e-80:gapopen=0.0:heptad=MCP-36H:length=156.0:mismatch=19.0:qcovhsp=100.0:qend=156.0:qstart=1.0:ref_name=GB_GCA_015655465.1_protein.faa_JAATEY010000177.1_4@PF00015_full_PFAM.486.690:scovhsp=76.5:send=161.0:sstart=6.0])0:0[&&NHX:Sample_counter=rhizpot1--1||rhizpot3--4||rhiztom1--33||rhiztom2--35:Type_counter=capture--73:besthit_avg=87.79999999999998:besthit_max=87.8:besthit_min=87.8:besthit_std=1.430920090398825e-14:besthit_sum=6409.399999999999:bitscore_avg=238.0:bitscore_max=238.0:bitscore_min=238.0:bitscore_std=0.0:bitscore_sum=17374.0:capture_class_counter=c__Gammaproteobacteria--73:capture_domain_counter=d__Bacteria--73:capture_family_counter=f__Burkholderiaceae--35||f__Casimicrobiaceae--1||f__Halomonadaceae--37:capture_genus_counter=g__Acidovorax_A--1||g__CAIWHR01--1||g__Halomonas--37||g__Ramlibacter--34:capture_order_counter=o__Burkholderiales--36||o__Pseudomonadales--37:capture_phylum_counter=p__Proteobacteria--73:capture_species_counter=s__Acidovorax_A wautersii--1||s__CAIWHR01 sp903912485--1||s__Halomonas sp015992245--37||s__Ramlibacter sp013697775--34:evalue_avg=1.28e-80:evalue_max=1.28e-80:evalue_min=1.28e-80:evalue_std=0.0:evalue_sum=9.344e-79:gapopen_avg=0.0:gapopen_max=0.0:gapopen_min=0.0:gapopen_std=0.0:gapopen_sum=0.0:gtdb_class_counter=:gtdb_domain_counter=:gtdb_family_counter=:gtdb_genus_counter=:gtdb_order_counter=:gtdb_phylum_counter=:gtdb_species_counter=:heptad_counter=MCP-36H--73:lbd_counter=:length_avg=156.0:length_max=156.0:length_min=156.0:length_std=0.0:length_sum=11388.0:mismatch_avg=19.0:mismatch_max=19.0:mismatch_min=19.0:mismatch_std=0.0:mismatch_sum=1387.0:name=N1015958:qcovhsp_avg=100.0:qcovhsp_max=100.0:qcovhsp_min=100.0:qcovhsp_std=0.0:qcovhsp_sum=7300.0:qend_avg=156.0:qend_max=156.0:qend_min=156.0:qend_std=0.0:qend_sum=11388.0:qstart_avg=1.0:qstart_max=1.0:qstart_min=1.0:qstart_std=0.0:qstart_sum=73.0:ref_name_counter=GB_GCA_015655465.1_protein.faa_JAATEY010000177.1_4@PF00015_full_PFAM.486.690--73:scovhsp_avg=76.5:scovhsp_max=76.5:scovhsp_min=76.5:scovhsp_std=0.0:scovhsp_sum=5584.5:send_avg=161.0:send_max=161.0:send_min=161.0:send_std=0.0:send_sum=11753.0:sstart_avg=6.0:sstart_max=6.0:sstart_min=6.0:sstart_std=0.0:sstart_sum=438.0],ab8807d7-e573-45a6-b2d5-bf22efd5079c_3@MCPsignal.170.326:0[&&NHX:Sample=rhiztom2:Type=capture:besthit=87.8:bitscore=238.0:capture_class=c__Gammaproteobacteria:capture_domain=d__Bacteria:capture_family=f__Burkholderiaceae:capture_genus=g__Ramlibacter:capture_order=o__Burkholderiales:capture_phylum=p__Proteobacteria:capture_species=s__Ramlibacter sp013697775:evalue=1.28e-80:gapopen=0.0:heptad=MCP-36H:length=156.0:mismatch=19.0:qcovhsp=100.0:qend=156.0:qstart=1.0:ref_name=GB_GCA_015655465.1_protein.faa_JAATEY010000177.1_4@PF00015_full_PFAM.486.690:scovhsp=76.5:send=161.0:sstart=6.0])0:0[&&NHX:Sample_counter=rhizpot1--1||rhizpot3--4||rhiztom1--33||rhiztom2--36:Type_counter=capture--74:besthit_avg=87.79999999999998:besthit_max=87.8:besthit_min=87.8:besthit_std=1.4307858262568078e-14:besthit_sum=6497.199999999999:bitscore_avg=238.0:bitscore_max=238.0:bitscore_min=238.0:bitscore_std=0.0:bitscore_sum=17612.0:capture_class_counter=c__Gammaproteobacteria--74:capture_domain_counter=d__Bacteria--74:capture_family_counter=f__Burkholderiaceae--36||f__Casimicrobiaceae--1||f__Halomonadaceae--37:capture_genus_counter=g__Acidovorax_A--1||g__CAIWHR01--1||g__Halomonas--37||g__Ramlibacter--35:capture_order_counter=o__Burkholderiales--37||o__Pseudomonadales--37:capture_phylum_counter=p__Proteobacteria--74:capture_species_counter=s__Acidovorax_A wautersii--1||s__CAIWHR01 sp903912485--1||s__Halomonas sp015992245--37||s__Ramlibacter sp013697775--35:evalue_avg=1.2800000000000001e-80:evalue_max=1.28e-80:evalue_min=1.28e-80:evalue_std=1.885453424345988e-96:evalue_sum=9.472000000000001e-79:gapopen_avg=0.0:gapopen_max=0.0:gapopen_min=0.0:gapopen_std=0.0:gapopen_sum=0.0:gtdb_class_counter=:gtdb_domain_counter=:gtdb_family_counter=:gtdb_genus_counter=:gtdb_order_counter=:gtdb_phylum_counter=:gtdb_species_counter=:heptad_counter=MCP-36H--74:lbd_counter=:length_avg=156.0:length_max=156.0:length_min=156.0:length_std=0.0:length_sum=11544.0:mismatch_avg=19.0:mismatch_max=19.0:mismatch_min=19.0:mismatch_std=0.0:mismatch_sum=1406.0:name=N1015960:qcovhsp_avg=100.0:qcovhsp_max=100.0:qcovhsp_min=100.0:qcovhsp_std=0.0:qcovhsp_sum=7400.0:qend_avg=156.0:qend_max=156.0:qend_min=156.0:qend_std=0.0:qend_sum=11544.0:qstart_avg=1.0:qstart_max=1.0:qstart_min=1.0:qstart_std=0.0:qstart_sum=74.0:ref_name_counter=GB_GCA_015655465.1_protein.faa_JAATEY010000177.1_4@PF00015_full_PFAM.486.690--74:scovhsp_avg=76.5:scovhsp_max=76.5:scovhsp_min=76.5:scovhsp_std=0.0:scovhsp_sum=5661.0:send_avg=161.0:send_max=161.0:send_min=161.0:send_std=0.0:send_sum=11914.0:sstart_avg=6.0:sstart_max=6.0:sstart_min=6.0:sstart_std=0.0:sstart_sum=444.0],0952ab0c-ebd4-4b05-af53-c0be768f71aa_6@MCPsignal.91.247:0[&&NHX:Sample=rhiztom2:Type=capture:besthit=87.8:bitscore=238.0:capture_class=c__Gammaproteobacteria:capture_domain=d__Bacteria:capture_family=f__Burkholderiaceae:capture_genus=g__Ramlibacter:capture_order=o__Burkholderiales:capture_phylum=p__Proteobacteria:capture_species=s__Ramlibacter sp013697775:evalue=1.28e-80:gapopen=0.0:heptad=MCP-36H:length=156.0:mismatch=19.0:qcovhsp=100.0:qend=156.0:qstart=1.0:ref_name=GB_GCA_015655465.1_protein.faa_JAATEY010000177.1_4@PF00015_full_PFAM.486.690:scovhsp=76.5:send=161.0:sstart=6.0])0:0[&&NHX:Sample_counter=rhizpot1--1||rhizpot3--4||rhiztom1--33||rhiztom2--37:Type_counter=capture--75:besthit_avg=87.79999999999998:besthit_max=87.8:besthit_min=87.8:besthit_std=1.430655178781189e-14:besthit_sum=6584.999999999999:bitscore_avg=238.0:bitscore_max=238.0:bitscore_min=238.0:bitscore_std=0.0:bitscore_sum=17850.0:capture_class_counter=c__Gammaproteobacteria--75:capture_domain_counter=d__Bacteria--75:capture_family_counter=f__Burkholderiaceae--37||f__Casimicrobiaceae--1||f__Halomonadaceae--37:capture_genus_counter=g__Acidovorax_A--1||g__CAIWHR01--1||g__Halomonas--37||g__Ramlibacter--36:capture_order_counter=o__Burkholderiales--38||o__Pseudomonadales--37:capture_phylum_counter=p__Proteobacteria--75:capture_species_counter=s__Acidovorax_A wautersii--1||s__CAIWHR01 sp903912485--1||s__Halomonas sp015992245--37||s__Ramlibacter sp013697775--36:evalue_avg=1.2800000000000001e-80:evalue_max=1.28e-80:evalue_min=1.28e-80:evalue_std=1.8852812604023935e-96:evalue_sum=9.600000000000001e-79:gapopen_avg=0.0:gapopen_max=0.0:gapopen_min=0.0:gapopen_std=0.0:gapopen_sum=0.0:gtdb_class_counter=:gtdb_domain_counter=:gtdb_family_counter=:gtdb_genus_counter=:gtdb_order_counter=:gtdb_phylum_counter=:gtdb_species_counter=:heptad_counter=MCP-36H--75:lbd_counter=:length_avg=156.0:length_max=156.0:length_min=156.0:length_std=0.0:length_sum=11700.0:mismatch_avg=19.0:mismatch_max=19.0:mismatch_min=19.0:mismatch_std=0.0:mismatch_sum=1425.0:name=N1015962:qcovhsp_avg=100.0:qcovhsp_max=100.0:qcovhsp_min=100.0:qcovhsp_std=0.0:qcovhsp_sum=7500.0:qend_avg=156.0:qend_max=156.0:qend_min=156.0:qend_std=0.0:qend_sum=11700.0:qstart_avg=1.0:qstart_max=1.0:qstart_min=1.0:qstart_std=0.0:qstart_sum=75.0:ref_name_counter=GB_GCA_015655465.1_protein.faa_JAATEY010000177.1_4@PF00015_full_PFAM.486.690--75:scovhsp_avg=76.5:scovhsp_max=76.5:scovhsp_min=76.5:scovhsp_std=0.0:scovhsp_sum=5737.5:send_avg=161.0:send_max=161.0:send_min=161.0:send_std=0.0:send_sum=12075.0:sstart_avg=6.0:sstart_max=6.0:sstart_min=6.0:sstart_std=0.0:sstart_sum=450.0],aa4a2cf5-9a77-452a-97aa-7b6d785d5808_5@MCPsignal.153.309:0[&&NHX:Sample=rhiztom2:Type=capture:besthit=87.8:bitscore=238.0:capture_class=c__Gammaproteobacteria:capture_domain=d__Bacteria:capture_family=f__Burkholderiaceae:capture_genus=g__Ramlibacter:capture_order=o__Burkholderiales:capture_phylum=p__Proteobacteria:capture_species=s__Ramlibacter sp013697775:evalue=1.28e-80:gapopen=0.0:heptad=MCP-36H:length=156.0:mismatch=19.0:qcovhsp=100.0:qend=156.0:qstart=1.0:ref_name=GB_GCA_015655465.1_protein.faa_JAATEY010000177.1_4@PF00015_full_PFAM.486.690:scovhsp=76.5:send=161.0:sstart=6.0])0:0[&&NHX:Sample_counter=rhizpot1--1||rhizpot3--4||rhiztom1--33||rhiztom2--38:Type_counter=capture--76:besthit_avg=87.8:besthit_max=87.8:besthit_min=87.8:besthit_std=0.0:besthit_sum=6672.799999999999:bitscore_avg=238.0:bitscore_max=238.0:bitscore_min=238.0:bitscore_std=0.0:bitscore_sum=18088.0:capture_class_counter=c__Gammaproteobacteria--76:capture_domain_counter=d__Bacteria--76:capture_family_counter=f__Burkholderiaceae--38||f__Casimicrobiaceae--1||f__Halomonadaceae--37:capture_genus_counter=g__Acidovorax_A--1||g__CAIWHR01--1||g__Halomonas--37||g__Ramlibacter--37:capture_order_counter=o__Burkholderiales--39||o__Pseudomonadales--37:capture_phylum_counter=p__Proteobacteria--76:capture_species_counter=s__Acidovorax_A wautersii--1||s__CAIWHR01 sp903912485--1||s__Halomonas sp015992245--37||s__Ramlibacter sp013697775--37:evalue_avg=1.2800000000000003e-80:evalue_max=1.28e-80:evalue_min=1.28e-80:evalue_std=3.770227344794453e-96:evalue_sum=9.728000000000002e-79:gapopen_avg=0.0:gapopen_max=0.0:gapopen_min=0.0:gapopen_std=0.0:gapopen_sum=0.0:gtdb_class_counter=:gtdb_domain_counter=:gtdb_family_counter=:gtdb_genus_counter=:gtdb_order_counter=:gtdb_phylum_counter=:gtdb_species_counter=:heptad_counter=MCP-36H--76:lbd_counter=:length_avg=156.0:length_max=156.0:length_min=156.0:length_std=0.0:length_sum=11856.0:mismatch_avg=19.0:mismatch_max=19.0:mismatch_min=19.0:mismatch_std=0.0:mismatch_sum=1444.0:name=N1015964:qcovhsp_avg=100.0:qcovhsp_max=100.0:qcovhsp_min=100.0:qcovhsp_std=0.0:qcovhsp_sum=7600.0:qend_avg=156.0:qend_max=156.0:qend_min=156.0:qend_std=0.0:qend_sum=11856.0:qstart_avg=1.0:qstart_max=1.0:qstart_min=1.0:qstart_std=0.0:qstart_sum=76.0:ref_name_counter=GB_GCA_015655465.1_protein.faa_JAATEY010000177.1_4@PF00015_full_PFAM.486.690--76:scovhsp_avg=76.5:scovhsp_max=76.5:scovhsp_min=76.5:scovhsp_std=0.0:scovhsp_sum=5814.0:send_avg=161.0:send_max=161.0:send_min=161.0:send_std=0.0:send_sum=12236.0:sstart_avg=6.0:sstart_max=6.0:sstart_min=6.0:sstart_std=0.0:sstart_sum=456.0],dc584eca-20e9-49c4-8570-be7378a2f7ff_1@MCPsignal.347.503:0[&&NHX:Sample=rhiztom2:Type=capture:besthit=87.8:bitscore=238.0:capture_class=c__Gammaproteobacteria:capture_domain=d__Bacteria:capture_family=f__Halomonadaceae:capture_genus=g__Halomonas:capture_order=o__Pseudomonadales:capture_phylum=p__Proteobacteria:capture_species=s__Halomonas sp015992245:evalue=1.28e-80:gapopen=0.0:heptad=MCP-36H:length=156.0:mismatch=19.0:qcovhsp=100.0:qend=156.0:qstart=1.0:ref_name=GB_GCA_015655465.1_protein.faa_JAATEY010000177.1_4@PF00015_full_PFAM.486.690:scovhsp=76.5:send=161.0:sstart=6.0])0:0[&&NHX:Sample_counter=rhizpot1--1||rhizpot3--4||rhiztom1--33||rhiztom2--39:Type_counter=capture--77:besthit_avg=87.8:besthit_max=87.8:besthit_min=87.8:besthit_std=0.0:besthit_sum=6760.599999999999:bitscore_avg=238.0:bitscore_max=238.0:bitscore_min=238.0:bitscore_std=0.0:bitscore_sum=18326.0:capture_class_counter=c__Gammaproteobacteria--77:capture_domain_counter=d__Bacteria--77:capture_family_counter=f__Burkholderiaceae--38||f__Casimicrobiaceae--1||f__Halomonadaceae--38:capture_genus_counter=g__Acidovorax_A--1||g__CAIWHR01--1||g__Halomonas--38||g__Ramlibacter--37:capture_order_counter=o__Burkholderiales--39||o__Pseudomonadales--38:capture_phylum_counter=p__Proteobacteria--77:capture_species_counter=s__Acidovorax_A wautersii--1||s__CAIWHR01 sp903912485--1||s__Halomonas sp015992245--38||s__Ramlibacter sp013697775--37:evalue_avg=1.2800000000000003e-80:evalue_max=1.28e-80:evalue_min=1.28e-80:evalue_std=3.769900960571464e-96:evalue_sum=9.856000000000003e-79:gapopen_avg=0.0:gapopen_max=0.0:gapopen_min=0.0:gapopen_std=0.0:gapopen_sum=0.0:gtdb_class_counter=:gtdb_domain_counter=:gtdb_family_counter=:gtdb_genus_counter=:gtdb_order_counter=:gtdb_phylum_counter=:gtdb_species_counter=:heptad_counter=MCP-36H--77:lbd_counter=:length_avg=156.0:length_max=156.0:length_min=156.0:length_std=0.0:length_sum=12012.0:mismatch_avg=19.0:mismatch_max=19.0:mismatch_min=19.0:mismatch_std=0.0:mismatch_sum=1463.0:name=N1015966:qcovhsp_avg=100.0:qcovhsp_max=100.0:qcovhsp_min=100.0:qcovhsp_std=0.0:qcovhsp_sum=7700.0:qend_avg=156.0:qend_max=156.0:qend_min=156.0:qend_std=0.0:qend_sum=12012.0:qstart_avg=1.0:qstart_max=1.0:qstart_min=1.0:qstart_std=0.0:qstart_sum=77.0:ref_name_counter=GB_GCA_015655465.1_protein.faa_JAATEY010000177.1_4@PF00015_full_PFAM.486.690--77:scovhsp_avg=76.5:scovhsp_max=76.5:scovhsp_min=76.5:scovhsp_std=0.0:scovhsp_sum=5890.5:send_avg=161.0:send_max=161.0:send_min=161.0:send_std=0.0:send_sum=12397.0:sstart_avg=6.0:sstart_max=6.0:sstart_min=6.0:sstart_std=0.0:sstart_sum=462.0],d1ec7c8d-83ed-4e21-860b-daa535e3cd24_5@MCPsignal.144.300:0[&&NHX:Sample=rhiztom2:Type=capture:besthit=87.8:bitscore=238.0:capture_class=c__Gammaproteobacteria:capture_domain=d__Bacteria:capture_family=f__Halomonadaceae:capture_genus=g__Halomonas:capture_order=o__Pseudomonadales:capture_phylum=p__Proteobacteria:capture_species=s__Halomonas sp015992245:evalue=1.28e-80:gapopen=0.0:heptad=MCP-36H:length=156.0:mismatch=19.0:qcovhsp=100.0:qend=156.0:qstart=1.0:ref_name=GB_GCA_015655465.1_protein.faa_JAATEY010000177.1_4@PF00015_full_PFAM.486.690:scovhsp=76.5:send=161.0:sstart=6.0])0:0[&&NHX:Sample_counter=rhizpot1--1||rhizpot3--4||rhiztom1--33||rhiztom2--40:Type_counter=capture--78:besthit_avg=87.8:besthit_max=87.8:besthit_min=87.8:besthit_std=0.0:besthit_sum=6848.4:bitscore_avg=238.0:bitscore_max=238.0:bitscore_min=238.0:bitscore_std=0.0:bitscore_sum=18564.0:capture_class_counter=c__Gammaproteobacteria--78:capture_domain_counter=d__Bacteria--78:capture_family_counter=f__Burkholderiaceae--38||f__Casimicrobiaceae--1||f__Halomonadaceae--39:capture_genus_counter=g__Acidovorax_A--1||g__CAIWHR01--1||g__Halomonas--39||g__Ramlibacter--37:capture_order_counter=o__Burkholderiales--39||o__Pseudomonadales--39:capture_phylum_counter=p__Proteobacteria--78:capture_species_counter=s__Acidovorax_A wautersii--1||s__CAIWHR01 sp903912485--1||s__Halomonas sp015992245--39||s__Ramlibacter sp013697775--37:evalue_avg=1.2800000000000003e-80:evalue_max=1.28e-80:evalue_min=1.28e-80:evalue_std=3.769583026692714e-96:evalue_sum=9.984000000000003e-79:gapopen_avg=0.0:gapopen_max=0.0:gapopen_min=0.0:gapopen_std=0.0:gapopen_sum=0.0:gtdb_class_counter=:gtdb_domain_counter=:gtdb_family_counter=:gtdb_genus_counter=:gtdb_order_counter=:gtdb_phylum_counter=:gtdb_species_counter=:heptad_counter=MCP-36H--78:lbd_counter=:length_avg=156.0:length_max=156.0:length_min=156.0:length_std=0.0:length_sum=12168.0:mismatch_avg=19.0:mismatch_max=19.0:mismatch_min=19.0:mismatch_std=0.0:mismatch_sum=1482.0:name=N1015968:qcovhsp_avg=100.0:qcovhsp_max=100.0:qcovhsp_min=100.0:qcovhsp_std=0.0:qcovhsp_sum=7800.0:qend_avg=156.0:qend_max=156.0:qend_min=156.0:qend_std=0.0:qend_sum=12168.0:qstart_avg=1.0:qstart_max=1.0:qstart_min=1.0:qstart_std=0.0:qstart_sum=78.0:ref_name_counter=GB_GCA_015655465.1_protein.faa_JAATEY010000177.1_4@PF00015_full_PFAM.486.690--78:scovhsp_avg=76.5:scovhsp_max=76.5:scovhsp_min=76.5:scovhsp_std=0.0:scovhsp_sum=5967.0:send_avg=161.0:send_max=161.0:send_min=161.0:send_std=0.0:send_sum=12558.0:sstart_avg=6.0:sstart_max=6.0:sstart_min=6.0:sstart_std=0.0:sstart_sum=468.0],119d4f99-09b1-4a0a-9bb2-b8b51cea9141_5@MCPsignal.91.247:0[&&NHX:Sample=rhiztom2:Type=capture:besthit=87.8:bitscore=238.0:capture_class=c__Gammaproteobacteria:capture_domain=d__Bacteria:capture_family=f__Burkholderiaceae:capture_genus=g__Ramlibacter:capture_order=o__Burkholderiales:capture_phylum=p__Proteobacteria:capture_species=s__Ramlibacter sp013697775:evalue=1.28e-80:gapopen=0.0:heptad=MCP-36H:length=156.0:mismatch=19.0:qcovhsp=100.0:qend=156.0:qstart=1.0:ref_name=GB_GCA_015655465.1_protein.faa_JAATEY010000177.1_4@PF00015_full_PFAM.486.690:scovhsp=76.5:send=161.0:sstart=6.0])0:0[&&NHX:Sample_counter=rhizpot1--1||rhizpot3--4||rhiztom1--33||rhiztom2--41:Type_counter=capture--79:besthit_avg=87.8:besthit_max=87.8:besthit_min=87.8:besthit_std=0.0:besthit_sum=6936.2:bitscore_avg=238.0:bitscore_max=238.0:bitscore_min=238.0:bitscore_std=0.0:bitscore_sum=18802.0:capture_class_counter=c__Gammaproteobacteria--79:capture_domain_counter=d__Bacteria--79:capture_family_counter=f__Burkholderiaceae--39||f__Casimicrobiaceae--1||f__Halomonadaceae--39:capture_genus_counter=g__Acidovorax_A--1||g__CAIWHR01--1||g__Halomonas--39||g__Ramlibacter--38:capture_order_counter=o__Burkholderiales--40||o__Pseudomonadales--39:capture_phylum_counter=p__Proteobacteria--79:capture_species_counter=s__Acidovorax_A wautersii--1||s__CAIWHR01 sp903912485--1||s__Halomonas sp015992245--39||s__Ramlibacter sp013697775--38:evalue_avg=1.2800000000000005e-80:evalue_max=1.28e-80:evalue_min=1.28e-80:evalue_std=5.653909828754946e-96:evalue_sum=1.0112000000000004e-78:gapopen_avg=0.0:gapopen_max=0.0:gapopen_min=0.0:gapopen_std=0.0:gapopen_sum=0.0:gtdb_class_counter=:gtdb_domain_counter=:gtdb_family_counter=:gtdb_genus_counter=:gtdb_order_counter=:gtdb_phylum_counter=:gtdb_species_counter=:heptad_counter=MCP-36H--79:lbd_counter=:length_avg=156.0:length_max=156.0:length_min=156.0:length_std=0.0:length_sum=12324.0:mismatch_avg=19.0:mismatch_max=19.0:mismatch_min=19.0:mismatch_std=0.0:mismatch_sum=1501.0:name=N1015970:qcovhsp_avg=100.0:qcovhsp_max=100.0:qcovhsp_min=100.0:qcovhsp_std=0.0:qcovhsp_sum=7900.0:qend_avg=156.0:qend_max=156.0:qend_min=156.0:qend_std=0.0:qend_sum=12324.0:qstart_avg=1.0:qstart_max=1.0:qstart_min=1.0:qstart_std=0.0:qstart_sum=79.0:ref_name_counter=GB_GCA_015655465.1_protein.faa_JAATEY010000177.1_4@PF00015_full_PFAM.486.690--79:scovhsp_avg=76.5:scovhsp_max=76.5:scovhsp_min=76.5:scovhsp_std=0.0:scovhsp_sum=6043.5:send_avg=161.0:send_max=161.0:send_min=161.0:send_std=0.0:send_sum=12719.0:sstart_avg=6.0:sstart_max=6.0:sstart_min=6.0:sstart_std=0.0:sstart_sum=474.0],c630f7e4-fced-45ab-93f7-0204ade6e2fa_3@MCPsignal.59.215:0[&&NHX:Sample=rhiztom2:Type=capture:besthit=87.8:bitscore=238.0:capture_class=c__Gammaproteobacteria:capture_domain=d__Bacteria:capture_family=f__Burkholderiaceae:capture_genus=g__Ramlibacter:capture_order=o__Burkholderiales:capture_phylum=p__Proteobacteria:capture_species=s__Ramlibacter sp013697775:evalue=1.28e-80:gapopen=0.0:heptad=MCP-36H:length=156.0:mismatch=19.0:qcovhsp=100.0:qend=156.0:qstart=1.0:ref_name=GB_GCA_015655465.1_protein.faa_JAATEY010000177.1_4@PF00015_full_PFAM.486.690:scovhsp=76.5:send=161.0:sstart=6.0])0:0[&&NHX:Sample_counter=rhizpot1--1||rhizpot3--4||rhiztom1--33||rhiztom2--42:Type_counter=capture--80:besthit_avg=87.79999999999998:besthit_max=87.8:besthit_min=87.8:besthit_std=1.430051399400519e-14:besthit_sum=7023.999999999998:bitscore_avg=238.0:bitscore_max=238.0:bitscore_min=238.0:bitscore_std=0.0:bitscore_sum=19040.0:capture_class_counter=c__Gammaproteobacteria--80:capture_domain_counter=d__Bacteria--80:capture_family_counter=f__Burkholderiaceae--40||f__Casimicrobiaceae--1||f__Halomonadaceae--39:capture_genus_counter=g__Acidovorax_A--1||g__CAIWHR01--1||g__Halomonas--39||g__Ramlibacter--39:capture_order_counter=o__Burkholderiales--41||o__Pseudomonadales--39:capture_phylum_counter=p__Proteobacteria--80:capture_species_counter=s__Acidovorax_A wautersii--1||s__CAIWHR01 sp903912485--1||s__Halomonas sp015992245--39||s__Ramlibacter sp013697775--39:evalue_avg=1.28e-80:evalue_max=1.28e-80:evalue_min=1.28e-80:evalue_std=0.0:evalue_sum=1.024e-78:gapopen_avg=0.0:gapopen_max=0.0:gapopen_min=0.0:gapopen_std=0.0:gapopen_sum=0.0:gtdb_class_counter=:gtdb_domain_counter=:gtdb_family_counter=:gtdb_genus_counter=:gtdb_order_counter=:gtdb_phylum_counter=:gtdb_species_counter=:heptad_counter=MCP-36H--80:lbd_counter=:length_avg=156.0:length_max=156.0:length_min=156.0:length_std=0.0:length_sum=12480.0:mismatch_avg=19.0:mismatch_max=19.0:mismatch_min=19.0:mismatch_std=0.0:mismatch_sum=1520.0:name=N1015972:qcovhsp_avg=100.0:qcovhsp_max=100.0:qcovhsp_min=100.0:qcovhsp_std=0.0:qcovhsp_sum=8000.0:qend_avg=156.0:qend_max=156.0:qend_min=156.0:qend_std=0.0:qend_sum=12480.0:qstart_avg=1.0:qstart_max=1.0:qstart_min=1.0:qstart_std=0.0:qstart_sum=80.0:ref_name_counter=GB_GCA_015655465.1_protein.faa_JAATEY010000177.1_4@PF00015_full_PFAM.486.690--80:scovhsp_avg=76.5:scovhsp_max=76.5:scovhsp_min=76.5:scovhsp_std=0.0:scovhsp_sum=6120.0:send_avg=161.0:send_max=161.0:send_min=161.0:send_std=0.0:send_sum=12880.0:sstart_avg=6.0:sstart_max=6.0:sstart_min=6.0:sstart_std=0.0:sstart_sum=480.0],f084175c-25cd-4991-8337-49d6313ef5fc_3@MCPsignal.76.232:0[&&NHX:Sample=rhiztom2:Type=capture:besthit=87.8:bitscore=238.0:capture_class=c__Gammaproteobacteria:capture_domain=d__Bacteria:capture_family=f__Halomonadaceae:capture_genus=g__Halomonas:capture_order=o__Pseudomonadales:capture_phylum=p__Proteobacteria:capture_species=s__Halomonas sp015992245:evalue=1.28e-80:gapopen=0.0:heptad=MCP-36H:length=156.0:mismatch=19.0:qcovhsp=100.0:qend=156.0:qstart=1.0:ref_name=GB_GCA_015655465.1_protein.faa_JAATEY010000177.1_4@PF00015_full_PFAM.486.690:scovhsp=76.5:send=161.0:sstart=6.0])0:0[&&NHX:Sample_counter=rhizpot1--1||rhizpot3--4||rhiztom1--33||rhiztom2--43:Type_counter=capture--81:besthit_avg=87.79999999999998:besthit_max=87.8:besthit_min=87.8:besthit_std=1.4299396722704292e-14:besthit_sum=7111.799999999998:bitscore_avg=238.0:bitscore_max=238.0:bitscore_min=238.0:bitscore_std=0.0:bitscore_sum=19278.0:capture_class_counter=c__Gammaproteobacteria--81:capture_domain_counter=d__Bacteria--81:capture_family_counter=f__Burkholderiaceae--40||f__Casimicrobiaceae--1||f__Halomonadaceae--40:capture_genus_counter=g__Acidovorax_A--1||g__CAIWHR01--1||g__Halomonas--40||g__Ramlibacter--39:capture_order_counter=o__Burkholderiales--41||o__Pseudomonadales--40:capture_phylum_counter=p__Proteobacteria--81:capture_species_counter=s__Acidovorax_A wautersii--1||s__CAIWHR01 sp903912485--1||s__Halomonas sp015992245--40||s__Ramlibacter sp013697775--39:evalue_avg=1.28e-80:evalue_max=1.28e-80:evalue_min=1.28e-80:evalue_std=0.0:evalue_sum=1.0368e-78:gapopen_avg=0.0:gapopen_max=0.0:gapopen_min=0.0:gapopen_std=0.0:gapopen_sum=0.0:gtdb_class_counter=:gtdb_domain_counter=:gtdb_family_counter=:gtdb_genus_counter=:gtdb_order_counter=:gtdb_phylum_counter=:gtdb_species_counter=:heptad_counter=MCP-36H--81:lbd_counter=:length_avg=156.0:length_max=156.0:length_min=156.0:length_std=0.0:length_sum=12636.0:mismatch_avg=19.0:mismatch_max=19.0:mismatch_min=19.0:mismatch_std=0.0:mismatch_sum=1539.0:name=N1015974:qcovhsp_avg=100.0:qcovhsp_max=100.0:qcovhsp_min=100.0:qcovhsp_std=0.0:qcovhsp_sum=8100.0:qend_avg=156.0:qend_max=156.0:qend_min=156.0:qend_std=0.0:qend_sum=12636.0:qstart_avg=1.0:qstart_max=1.0:qstart_min=1.0:qstart_std=0.0:qstart_sum=81.0:ref_name_counter=GB_GCA_015655465.1_protein.faa_JAATEY010000177.1_4@PF00015_full_PFAM.486.690--81:scovhsp_avg=76.5:scovhsp_max=76.5:scovhsp_min=76.5:scovhsp_std=0.0:scovhsp_sum=6196.5:send_avg=161.0:send_max=161.0:send_min=161.0:send_std=0.0:send_sum=13041.0:sstart_avg=6.0:sstart_max=6.0:sstart_min=6.0:sstart_std=0.0:sstart_sum=486.0],8189b3c2-5ea0-407f-9719-ccad67ac4d88_4@MCPsignal.32.188:0[&&NHX:Sample=rhiztom2:Type=capture:besthit=87.8:bitscore=238.0:capture_class=c__Gammaproteobacteria:capture_domain=d__Bacteria:capture_family=f__Burkholderiaceae:capture_genus=g__Ramlibacter:capture_order=o__Burkholderiales:capture_phylum=p__Proteobacteria:capture_species=s__Ramlibacter sp013697775:evalue=1.28e-80:gapopen=0.0:heptad=MCP-36H:length=156.0:mismatch=19.0:qcovhsp=100.0:qend=156.0:qstart=1.0:ref_name=GB_GCA_015655465.1_protein.faa_JAATEY010000177.1_4@PF00015_full_PFAM.486.690:scovhsp=76.5:send=161.0:sstart=6.0])0:0[&&NHX:Sample_counter=rhizpot1--1||rhizpot3--4||rhiztom1--33||rhiztom2--44:Type_counter=capture--82:besthit_avg=87.79999999999998:besthit_max=87.8:besthit_min=87.8:besthit_std=1.429830695425225e-14:besthit_sum=7199.5999999999985:bitscore_avg=238.0:bitscore_max=238.0:bitscore_min=238.0:bitscore_std=0.0:bitscore_sum=19516.0:capture_class_counter=c__Gammaproteobacteria--82:capture_domain_counter=d__Bacteria--82:capture_family_counter=f__Burkholderiaceae--41||f__Casimicrobiaceae--1||f__Halomonadaceae--40:capture_genus_counter=g__Acidovorax_A--1||g__CAIWHR01--1||g__Halomonas--40||g__Ramlibacter--40:capture_order_counter=o__Burkholderiales--42||o__Pseudomonadales--40:capture_phylum_counter=p__Proteobacteria--82:capture_species_counter=s__Acidovorax_A wautersii--1||s__CAIWHR01 sp903912485--1||s__Halomonas sp015992245--40||s__Ramlibacter sp013697775--40:evalue_avg=1.2800000000000001e-80:evalue_max=1.28e-80:evalue_min=1.28e-80:evalue_std=1.8841947770599595e-96:evalue_sum=1.0496000000000001e-78:gapopen_avg=0.0:gapopen_max=0.0:gapopen_min=0.0:gapopen_std=0.0:gapopen_sum=0.0:gtdb_class_counter=:gtdb_domain_counter=:gtdb_family_counter=:gtdb_genus_counter=:gtdb_order_counter=:gtdb_phylum_counter=:gtdb_species_counter=:heptad_counter=MCP-36H--82:lbd_counter=:length_avg=156.0:length_max=156.0:length_min=156.0:length_std=0.0:length_sum=12792.0:mismatch_avg=19.0:mismatch_max=19.0:mismatch_min=19.0:mismatch_std=0.0:mismatch_sum=1558.0:name=N1015976:qcovhsp_avg=100.0:qcovhsp_max=100.0:qcovhsp_min=100.0:qcovhsp_std=0.0:qcovhsp_sum=8200.0:qend_avg=156.0:qend_max=156.0:qend_min=156.0:qend_std=0.0:qend_sum=12792.0:qstart_avg=1.0:qstart_max=1.0:qstart_min=1.0:qstart_std=0.0:qstart_sum=82.0:ref_name_counter=GB_GCA_015655465.1_protein.faa_JAATEY010000177.1_4@PF00015_full_PFAM.486.690--82:scovhsp_avg=76.5:scovhsp_max=76.5:scovhsp_min=76.5:scovhsp_std=0.0:scovhsp_sum=6273.0:send_avg=161.0:send_max=161.0:send_min=161.0:send_std=0.0:send_sum=13202.0:sstart_avg=6.0:sstart_max=6.0:sstart_min=6.0:sstart_std=0.0
```
