## Supplementary material for "Unveiling the hidden biodiversity of microbial chemoreceptor genes in the rare biosphere": MCPsignal_captured_gtdbr207.nw (part 1457 of 1806)

```
:sstart_sum=492.0],deb14b30-29cd-4c41-9ee0-bb3e84174e08_5@MCPsignal.57.213:0[&&NHX:Sample=rhiztom2:Type=capture:besthit=87.8:bitscore=238.0:capture_class=c__Gammaproteobacteria:capture_domain=d__Bacteria:capture_family=f__Burkholderiaceae:capture_genus=g__Ramlibacter:capture_order=o__Burkholderiales:capture_phylum=p__Proteobacteria:capture_species=s__Ramlibacter sp013697775:evalue=1.28e-80:gapopen=0.0:heptad=MCP-36H:length=156.0:mismatch=19.0:qcovhsp=100.0:qend=156.0:qstart=1.0:ref_name=GB_GCA_015655465.1_protein.faa_JAATEY010000177.1_4@PF00015_full_PFAM.486.690:scovhsp=76.5:send=161.0:sstart=6.0])0:0[&&NHX:Sample_counter=rhizpot1--1||rhizpot3--4||rhiztom1--33||rhiztom2--45:Type_counter=capture--83:besthit_avg=87.79999999999998:besthit_max=87.8:besthit_min=87.8:besthit_std=1.4297243685468163e-14:besthit_sum=7287.399999999999:bitscore_avg=238.0:bitscore_max=238.0:bitscore_min=238.0:bitscore_std=0.0:bitscore_sum=19754.0:capture_class_counter=c__Gammaproteobacteria--83:capture_domain_counter=d__Bacteria--83:capture_family_counter=f__Burkholderiaceae--42||f__Casimicrobiaceae--1||f__Halomonadaceae--40:capture_genus_counter=g__Acidovorax_A--1||g__CAIWHR01--1||g__Halomonas--40||g__Ramlibacter--41:capture_order_counter=o__Burkholderiales--43||o__Pseudomonadales--40:capture_phylum_counter=p__Proteobacteria--83:capture_species_counter=s__Acidovorax_A wautersii--1||s__CAIWHR01 sp903912485--1||s__Halomonas sp015992245--40||s__Ramlibacter sp013697775--41:evalue_avg=1.2800000000000001e-80:evalue_max=1.28e-80:evalue_min=1.28e-80:evalue_std=1.8840546621851007e-96:evalue_sum=1.0624000000000001e-78:gapopen_avg=0.0:gapopen_max=0.0:gapopen_min=0.0:gapopen_std=0.0:gapopen_sum=0.0:gtdb_class_counter=:gtdb_domain_counter=:gtdb_family_counter=:gtdb_genus_counter=:gtdb_order_counter=:gtdb_phylum_counter=:gtdb_species_counter=:heptad_counter=MCP-36H--83:lbd_counter=:length_avg=156.0:length_max=156.0:length_min=156.0:length_std=0.0:length_sum=12948.0:mismatch_avg=19.0:mismatch_max=19.0:mismatch_min=19.0:mismatch_std=0.0:mismatch_sum=1577.0:name=N1015978:qcovhsp_avg=100.0:qcovhsp_max=100.0:qcovhsp_min=100.0:qcovhsp_std=0.0:qcovhsp_sum=8300.0:qend_avg=156.0:qend_max=156.0:qend_min=156.0:qend_std=0.0:qend_sum=12948.0:qstart_avg=1.0:qstart_max=1.0:qstart_min=1.0:qstart_std=0.0:qstart_sum=83.0:ref_name_counter=GB_GCA_015655465.1_protein.faa_JAATEY010000177.1_4@PF00015_full_PFAM.486.690--83:scovhsp_avg=76.5:scovhsp_max=76.5:scovhsp_min=76.5:scovhsp_std=0.0:scovhsp_sum=6349.5:send_avg=161.0:send_max=161.0:send_min=161.0:send_std=0.0:send_sum=13363.0:sstart_avg=6.0:sstart_max=6.0:sstart_min=6.0:sstart_std=0.0:sstart_sum=498.0],c9589e60-ba49-4b69-94a7-bef90431e7d9_2@MCPsignal.276.432:0[&&NHX:Sample=rhiztom2:Type=capture:besthit=87.8:bitscore=238.0:capture_class=c__Gammaproteobacteria:capture_domain=d__Bacteria:capture_family=f__Burkholderiaceae:capture_genus=g__Ramlibacter:capture_order=o__Burkholderiales:capture_phylum=p__Proteobacteria:capture_species=s__Ramlibacter sp013697775:evalue=1.28e-80:gapopen=0.0:heptad=MCP-36H:length=156.0:mismatch=19.0:qcovhsp=100.0:qend=156.0:qstart=1.0:ref_name=GB_GCA_015655465.1_protein.faa_JAATEY010000177.1_4@PF00015_full_PFAM.486.690:scovhsp=76.5:send=161.0:sstart=6.0])0:0[&&NHX:Sample_counter=rhizpot1--1||rhizpot3--4||rhiztom1--33||rhiztom2--46:Type_counter=capture--84:besthit_avg=87.79999999999998:besthit_max=87.8:besthit_min=87.8:besthit_std=1.429620596137422e-14:besthit_sum=7375.199999999999:bitscore_avg=238.0:bitscore_max=238.0:bitscore_min=238.0:bitscore_std=0.0:bitscore_sum=19992.0:capture_class_counter=c__Gammaproteobacteria--84:capture_domain_counter=d__Bacteria--84:capture_family_counter=f__Burkholderiaceae--43||f__Casimicrobiaceae--1||f__Halomonadaceae--40:capture_genus_counter=g__Acidovorax_A--1||g__CAIWHR01--1||g__Halomonas--40||g__Ramlibacter--42:capture_order_counter=o__Burkholderiales--44||o__Pseudomonadales--40:capture_phylum_counter=p__Proteobacteria--84:capture_species_counter=s__Acidovorax_A wautersii--1||s__CAIWHR01 sp903912485--1||s__Halomonas sp015992245--40||s__Ramlibacter sp013697775--42:evalue_avg=1.2800000000000003e-80:evalue_max=1.28e-80:evalue_min=1.28e-80:evalue_std=3.767835827049981e-96:evalue_sum=1.0752000000000002e-78:gapopen_avg=0.0:gapopen_max=0.0:gapopen_min=0.0:gapopen_std=0.0:gapopen_sum=0.0:gtdb_class_counter=:gtdb_domain_counter=:gtdb_family_counter=:gtdb_genus_counter=:gtdb_order_counter=:gtdb_phylum_counter=:gtdb_species_counter=:heptad_counter=MCP-36H--84:lbd_counter=:length_avg=156.0:length_max=156.0:length_min=156.0:length_std=0.0:length_sum=13104.0:mismatch_avg=19.0:mismatch_max=19.0:mismatch_min=19.0:mismatch_std=0.0:mismatch_sum=1596.0:name=N1015980:qcovhsp_avg=100.0:qcovhsp_max=100.0:qcovhsp_min=100.0:qcovhsp_std=0.0:qcovhsp_sum=8400.0:qend_avg=156.0:qend_max=156.0:qend_min=156.0:qend_std=0.0:qend_sum=13104.0:qstart_avg=1.0:qstart_max=1.0:qstart_min=1.0:qstart_std=0.0:qstart_sum=84.0:ref_name_counter=GB_GCA_015655465.1_protein.faa_JAATEY010000177.1_4@PF00015_full_PFAM.486.690--84:scovhsp_avg=76.5:scovhsp_max=76.5:scovhsp_min=76.5:scovhsp_std=0.0:scovhsp_sum=6426.0:send_avg=161.0:send_max=161.0:send_min=161.0:send_std=0.0:send_sum=13524.0:sstart_avg=6.0:sstart_max=6.0:sstart_min=6.0:sstart_std=0.0:sstart_sum=504.0],7d15ee52-067f-4217-a6ac-93fab76913fa_2@MCPsignal.203.359:0[&&NHX:Sample=rhiztom2:Type=capture:besthit=87.8:bitscore=238.0:capture_class=c__Gammaproteobacteria:capture_domain=d__Bacteria:capture_family=f__Burkholderiaceae:capture_genus=g__Ramlibacter:capture_order=o__Burkholderiales:capture_phylum=p__Proteobacteria:capture_species=s__Ramlibacter sp013697775:evalue=1.28e-80:gapopen=0.0:heptad=MCP-36H:length=156.0:mismatch=19.0:qcovhsp=100.0:qend=156.0:qstart=1.0:ref_name=GB_GCA_015655465.1_protein.faa_JAATEY010000177.1_4@PF00015_full_PFAM.486.690:scovhsp=76.5:send=161.0:sstart=6.0])0:0[&&NHX:Sample_counter=rhizpot1--1||rhizpot3--4||rhiztom1--33||rhiztom2--47:Type_counter=capture--85:besthit_avg=87.79999999999998:besthit_max=87.8:besthit_min=87.8:besthit_std=1.4295192872334832e-14:besthit_sum=7462.999999999999:bitscore_avg=238.0:bitscore_max=238.0:bitscore_min=238.0:bitscore_std=0.0:bitscore_sum=20230.0:capture_class_counter=c__Gammaproteobacteria--85:capture_domain_counter=d__Bacteria--85:capture_family_counter=f__Burkholderiaceae--44||f__Casimicrobiaceae--1||f__Halomonadaceae--40:capture_genus_counter=g__Acidovorax_A--1||g__CAIWHR01--1||g__Halomonas--40||g__Ramlibacter--43:capture_order_counter=o__Burkholderiales--45||o__Pseudomonadales--40:capture_phylum_counter=p__Proteobacteria--85:capture_species_counter=s__Acidovorax_A wautersii--1||s__CAIWHR01 sp903912485--1||s__Halomonas sp015992245--40||s__Ramlibacter sp013697775--43:evalue_avg=1.2800000000000003e-80:evalue_max=1.28e-80:evalue_min=1.28e-80:evalue_std=3.7675688224202974e-96:evalue_sum=1.0880000000000003e-78:gapopen_avg=0.0:gapopen_max=0.0:gapopen_min=0.0:gapopen_std=0.0:gapopen_sum=0.0:gtdb_class_counter=:gtdb_domain_counter=:gtdb_family_counter=:gtdb_genus_counter=:gtdb_order_counter=:gtdb_phylum_counter=:gtdb_species_counter=:heptad_counter=MCP-36H--85:lbd_counter=:length_avg=156.0:length_max=156.0:length_min=156.0:length_std=0.0:length_sum=13260.0:mismatch_avg=19.0:mismatch_max=19.0:mismatch_min=19.0:mismatch_std=0.0:mismatch_sum=1615.0:name=N1015982:qcovhsp_avg=100.0:qcovhsp_max=100.0:qcovhsp_min=100.0:qcovhsp_std=0.0:qcovhsp_sum=8500.0:qend_avg=156.0:qend_max=156.0:qend_min=156.0:qend_std=0.0:qend_sum=13260.0:qstart_avg=1.0:qstart_max=1.0:qstart_min=1.0:qstart_std=0.0:qstart_sum=85.0:ref_name_counter=GB_GCA_015655465.1_protein.faa_JAATEY010000177.1_4@PF00015_full_PFAM.486.690--85:scovhsp_avg=76.5:scovhsp_max=76.5:scovhsp_min=76.5:scovhsp_std=0.0:scovhsp_sum=6502.5:send_avg=161.0:send_max=161.0:send_min=161.0:send_std=0.0:send_sum=13685.0:sstart_avg=6.0:sstart_max=6.0:sstart_min=6.0:sstart_std=0.0:sstart_sum=510.0],f0c860e4-372f-45b5-b962-d4330d0c41f5_6@MCPsignal.28.184:0[&&NHX:Sample=rhiztom2:Type=capture:besthit=87.8:bitscore=238.0:capture_class=c__Gammaproteobacteria:capture_domain=d__Bacteria:capture_family=f__Halomonadaceae:capture_genus=g__Halomonas:capture_order=o__Pseudomonadales:capture_phylum=p__Proteobacteria:capture_species=s__Halomonas sp015992245:evalue=1.28e-80:gapopen=0.0:heptad=MCP-36H:length=156.0:mismatch=19.0:qcovhsp=100.0:qend=156.0:qstart=1.0:ref_name=GB_GCA_015655465.1_protein.faa_JAATEY010000177.1_4@PF00015_full_PFAM.486.690:scovhsp=76.5:send=161.0:sstart=6.0])0:0[&&NHX:Sample_counter=rhizpot1--1||rhizpot3--4||rhiztom1--33||rhiztom2--48:Type_counter=capture--86:besthit_avg=87.8:besthit_max=87.8:besthit_min=87.8:besthit_std=0.0:besthit_sum=7550.799999999999:bitscore_avg=238.0:bitscore_max=238.0:bitscore_min=238.0:bitscore_std=0.0:bitscore_sum=20468.0:capture_class_counter=c__Gammaproteobacteria--86:capture_domain_counter=d__Bacteria--86:capture_family_counter=f__Burkholderiaceae--44||f__Casimicrobiaceae--1||f__Halomonadaceae--41:capture_genus_counter=g__Acidovorax_A--1||g__CAIWHR01--1||g__Halomonas--41||g__Ramlibacter--43:capture_order_counter=o__Burkholderiales--45||o__Pseudomonadales--41:capture_phylum_counter=p__Proteobacteria--86:capture_species_counter=s__Acidovorax_A wautersii--1||s__CAIWHR01 sp903912485--1||s__Halomonas sp015992245--41||s__Ramlibacter sp013697775--43:evalue_avg=1.2800000000000003e-80:evalue_max=1.28e-80:evalue_min=1.28e-80:evalue_std=3.767308081991429e-96:evalue_sum=1.1008000000000003e-78:gapopen_avg=0.0:gapopen_max=0.0:gapopen_min=0.0:gapopen_std=0.0:gapopen_sum=0.0:gtdb_class_counter=:gtdb_domain_counter=:gtdb_family_counter=:gtdb_genus_counter=:gtdb_order_counter=:gtdb_phylum_counter=:gtdb_species_counter=:heptad_counter=MCP-36H--86:lbd_counter=:length_avg=156.0:length_max=156.0:length_min=156.0:length_std=0.0:length_sum=13416.0:mismatch_avg=19.0:mismatch_max=19.0:mismatch_min=19.0:mismatch_std=0.0:mismatch_sum=1634.0:name=N1015984:qcovhsp_avg=100.0:qcovhsp_max=100.0:qcovhsp_min=100.0:qcovhsp_std=0.0:qcovhsp_sum=8600.0:qend_avg=156.0:qend_max=156.0:qend_min=156.0:qend_std=0.0:qend_sum=13416.0:qstart_avg=1.0:qstart_max=1.0:qstart_min=1.0:qstart_std=0.0:qstart_sum=86.0:ref_name_counter=GB_GCA_015655465.1_protein.faa_JAATEY010000177.1_4@PF00015_full_PFAM.486.690--86:scovhsp_avg=76.5:scovhsp_max=76.5:scovhsp_min=76.5:scovhsp_std=0.0:scovhsp_sum=6579.0:send_avg=161.0:send_max=161.0:send_min=161.0:send_std=0.0:send_sum=13846.0:sstart_avg=6.0:sstart_max=6.0:sstart_min=6.0:sstart_std=0.0:sstart_sum=516.0],70e4cc01-18cc-4bdb-bc14-4b58de2b5801_1@MCPsignal.150.306:0[&&NHX:Sample=rhiztom2:Type=capture:besthit=87.8:bitscore=238.0:capture_class=c__Gammaproteobacteria:capture_domain=d__Bacteria:capture_family=f__Burkholderiaceae:capture_genus=g__Ramlibacter:capture_order=o__Burkholderiales:capture_phylum=p__Proteobacteria:capture_species=s__Ramlibacter sp013697775:evalue=1.28e-80:gapopen=0.0:heptad=MCP-36H:length=156.0:mismatch=19.0:qcovhsp=100.0:qend=156.0:qstart=1.0:ref_name=GB_GCA_015655465.1_protein.faa_JAATEY010000177.1_4@PF00015_full_PFAM.486.690:scovhsp=76.5:send=161.0:sstart=6.0])0:0[&&NHX:Sample_counter=rhizpot1--1||rhizpot3--4||rhiztom1--33||rhiztom2--49:Type_counter=capture--87:besthit_avg=87.8:besthit_max=87.8:besthit_min=87.8:besthit_std=0.0:besthit_sum=7638.599999999999:bitscore_avg=238.0:bitscore_max=238.0:bitscore_min=238.0:bitscore_std=0.0:bitscore_sum=20706.0:capture_class_counter=c__Gammaproteobacteria--87:capture_domain_counter=d__Bacteria--87:capture_family_counter=f__Burkholderiaceae--45||f__Casimicrobiaceae--1||f__Halomonadaceae--41:capture_genus_counter=g__Acidovorax_A--1||g__CAIWHR01--1||g__Halomonas--41||g__Ramlibacter--44:capture_order_counter=o__Burkholderiales--46||o__Pseudomonadales--41:capture_phylum_counter=p__Proteobacteria--87:capture_species_counter=s__Acidovorax_A wautersii--1||s__CAIWHR01 sp903912485--1||s__Halomonas sp015992245--41||s__Ramlibacter sp013697775--44:evalue_avg=1.2800000000000005e-80:evalue_max=1.28e-80:evalue_min=1.28e-80:evalue_std=5.650580081806097e-96:evalue_sum=1.1136000000000004e-78:gapopen_avg=0.0:gapopen_max=0.0:gapopen_min=0.0:gapopen_std=0.0:gapopen_sum=0.0:gtdb_class_counter=:gtdb_domain_counter=:gtdb_family_counter=:gtdb_genus_counter=:gtdb_order_counter=:gtdb_phylum_counter=:gtdb_species_counter=:heptad_counter=MCP-36H--87:lbd_counter=:length_avg=156.0:length_max=156.0:length_min=156.0:length_std=0.0:length_sum=13572.0:mismatch_avg=19.0:mismatch_max=19.0:mismatch_min=19.0:mismatch_std=0.0:mismatch_sum=1653.0:name=N1015986:qcovhsp_avg=100.0:qcovhsp_max=100.0:qcovhsp_min=100.0:qcovhsp_std=0.0:qcovhsp_sum=8700.0:qend_avg=156.0:qend_max=156.0:qend_min=156.0:qend_std=0.0:qend_sum=13572.0:qstart_avg=1.0:qstart_max=1.0:qstart_min=1.0:qstart_std=0.0:qstart_sum=87.0:ref_name_counter=GB_GCA_015655465.1_protein.faa_JAATEY010000177.1_4@PF00015_full_PFAM.486.690--87:scovhsp_avg=76.5:scovhsp_max=76.5:scovhsp_min=76.5:scovhsp_std=0.0:scovhsp_sum=6655.5:send_avg=161.0:send_max=161.0:send_min=161.0:send_std=0.0:send_sum=14007.0:sstart_avg=6.0:sstart_max=6.0:sstart_min=6.0:sstart_std=0.0:sstart_sum=522.0],00f10543-617d-4044-aa59-49f53ca250ec_2@MCPsignal.197.353:0[&&NHX:Sample=rhiztom2:Type=capture:besthit=87.8:bitscore=238.0:capture_class=c__Gammaproteobacteria:capture_domain=d__Bacteria:capture_family=f__Burkholderiaceae:capture_genus=g__Ramlibacter:capture_order=o__Burkholderiales:capture_phylum=p__Proteobacteria:capture_species=s__Ramlibacter sp013697775:evalue=1.28e-80:gapopen=0.0:heptad=MCP-36H:length=156.0:mismatch=19.0:qcovhsp=100.0:qend=156.0:qstart=1.0:ref_name=GB_GCA_015655465.1_protein.faa_JAATEY010000177.1_4@PF00015_full_PFAM.486.690:scovhsp=76.5:send=161.0:sstart=6.0])0:0[&&NHX:Sample_counter=rhizpot1--1||rhizpot3--4||rhiztom1--33||rhiztom2--50:Type_counter=capture--88:besthit_avg=87.79999999999997:besthit_max=87.8:besthit_min=87.8:besthit_std=2.858458588950406e-14:besthit_sum=7726.399999999998:bitscore_avg=238.0:bitscore_max=238.0:bitscore_min=238.0:bitscore_std=0.0:bitscore_sum=20944.0:capture_class_counter=c__Gammaproteobacteria--88:capture_domain_counter=d__Bacteria--88:capture_family_counter=f__Burkholderiaceae--46||f__Casimicrobiaceae--1||f__Halomonadaceae--41:capture_genus_counter=g__Acidovorax_A--1||g__CAIWHR01--1||g__Halomonas--41||g__Ramlibacter--45:capture_order_counter=o__Burkholderiales--47||o__Pseudomonadales--41:capture_phylum_counter=p__Proteobacteria--88:capture_species_counter=s__Acidovorax_A wautersii--1||s__CAIWHR01 sp903912485--1||s__Halomonas sp015992245--41||s__Ramlibacter sp013697775--45:evalue_avg=1.28e-80:evalue_max=1.28e-80:evalue_min=1.28e-80:evalue_std=0.0:evalue_sum=1.1264e-78:gapopen_avg=0.0:gapopen_max=0.0:gapopen_min=0.0:gapopen_std=0.0:gapopen_sum=0.0:gtdb_class_counter=:gtdb_domain_counter=:gtdb_family_counter=:gtdb_genus_counter=:gtdb_order_counter=:gtdb_phylum_counter=:gtdb_species_counter=:heptad_counter=MCP-36H--88:lbd_counter=:length_avg=156.0:length_max=156.0:length_min=156.0:length_std=0.0:length_sum=13728.0:mismatch_avg=19.0:mismatch_max=19.0:mismatch_min=19.0:mismatch_std=0.0:mismatch_sum=1672.0:name=N1015988:qcovhsp_avg=100.0:qcovhsp_max=100.0:qcovhsp_min=100.0:qcovhsp_std=0.0:qcovhsp_sum=8800.0:qend_avg=156.0:qend_max=156.0:qend_min=156.0:qend_std=0.0:qend_sum=13728.0:qstart_avg=1.0:qstart_max=1.0:qstart_min=1.0:qstart_std=0.0:qstart_sum=88.0:ref_name_counter=GB_GCA_015655465.1_protein.faa_JAATEY010000177.1_4@PF00015_full_PFAM.486.690--88:scovhsp_avg=76.5:scovhsp_max=76.5:scovhsp_min=76.5:scovhsp_std=0.0:scovhsp_sum=6732.0:send_avg=161.0:send_max=161.0:send_min=161.0:send_std=0.0:send_sum=14168.0:sstart_avg=6.0:sstart_max=6.0:sstart_min=6.0:sstart_std=0.0:sstart_sum=528.0],5993073e-1d08-41c1-bec0-c6817b5a1781_6@MCPsignal.203.359:0[&&NHX:Sample=rhiztom3:Type=capture:besthit=87.8:bitscore=238.0:capture_class=c__Gammaproteobacteria:capture_domain=d__Bacteria:capture_family=f__Burkholderiaceae:capture_genus=g__Ramlibacter:capture_order=o__Burkholderiales:capture_phylum=p__Proteobacteria:capture_species=s__Ramlibacter sp013697775:evalue=1.28e-80:gapopen=0.0:heptad=MCP-36H:length=156.0:mismatch=19.0:qcovhsp=100.0:qend=156.0:qstart=1.0:ref_name=GB_GCA_015655465.1_protein.faa_JAATEY010000177.1_4@PF00015_full_PFAM.486.690:scovhsp=76.5:send=161.0:sstart=6.0])0:0[&&NHX:Sample_counter=rhizpot1--1||rhizpot3--4||rhiztom1--33||rhiztom2--50||rhiztom3--1:Type_counter=capture--89:besthit_avg=87.79999999999998:besthit_max=87.8:besthit_min=87.8:besthit_std=1.4291370117119447e-14:besthit_sum=7814.199999999998:bitscore_avg=238.0:bitscore_max=238.0:bitscore_min=238.0:bitscore_std=0.0:bitscore_sum=21182.0:capture_class_counter=c__Gammaproteobacteria--89:capture_domain_counter=d__Bacteria--89:capture_family_counter=f__Burkholderiaceae--47||f__Casimicrobiaceae--1||f__Halomonadaceae--41:capture_genus_counter=g__Acidovorax_A--1||g__CAIWHR01--1||g__Halomonas--41||g__Ramlibacter--46:capture_order_counter=o__Burkholderiales--48||o__Pseudomonadales--41:capture_phylum_counter=p__Proteobacteria--89:capture_species_counter=s__Acidovorax_A wautersii--1||s__CAIWHR01 sp903912485--1||s__Halomonas sp015992245--41||s__Ramlibacter sp013697775--46:evalue_avg=1.28e-80:evalue_max=1.28e-80:evalue_min=1.28e-80:evalue_std=0.0:evalue_sum=1.1392e-78:gapopen_avg=0.0:gapopen_max=0.0:gapopen_min=0.0:gapopen_std=0.0:gapopen_sum=0.0:gtdb_class_counter=:gtdb_domain_counter=:gtdb_family_counter=:gtdb_genus_counter=:gtdb_order_counter=:gtdb_phylum_counter=:gtdb_species_counter=:heptad_counter=MCP-36H--89:lbd_counter=:length_avg=156.0:length_max=156.0:length_min=156.0:length_std=0.0:length_sum=13884.0:mismatch_avg=19.0:mismatch_max=19.0:mismatch_min=19.0:mismatch_std=0.0:mismatch_sum=1691.0:name=N1015990:qcovhsp_avg=100.0:qcovhsp_max=100.0:qcovhsp_min=100.0:qcovhsp_std=0.0:qcovhsp_sum=8900.0:qend_avg=156.0:qend_max=156.0:qend_min=156.0:qend_std=0.0:qend_sum=13884.0:qstart_avg=1.0:qstart_max=1.0:qstart_min=1.0:qstart_std=0.0:qstart_sum=89.0:ref_name_counter=GB_GCA_015655465.1_protein.faa_JAATEY010000177.1_4@PF00015_full_PFAM.486.690--89:scovhsp_avg=76.5:scovhsp_max=76.5:scovhsp_min=76.5:scovhsp_std=0.0:scovhsp_sum=6808.5:send_avg=161.0:send_max=161.0:send_min=161.0:send_std=0.0:send_sum=14329.0:sstart_avg=6.0:sstart_max=6.0:sstart_min=6.0:sstart_std=0.0:sstart_sum=534.0],53133d73-39cc-453c-8696-21e75de6f679_5@MCPsignal.117.273:0[&&NHX:Sample=rhiztom3:Type=capture:besthit=87.8:bitscore=238.0:capture_class=c__Gammaproteobacteria:capture_domain=d__Bacteria:capture_family=f__Burkholderiaceae:capture_genus=g__Ramlibacter:capture_order=o__Burkholderiales:capture_phylum=p__Proteobacteria:capture_species=s__Ramlibacter sp013697775:evalue=1.28e-80:gapopen=0.0:heptad=MCP-36H:length=156.0:mismatch=19.0:qcovhsp=100.0:qend=156.0:qstart=1.0:ref_name=GB_GCA_015655465.1_protein.faa_JAATEY010000177.1_4@PF00015_full_PFAM.486.690:scovhsp=76.5:send=161.0:sstart=6.0])0:0[&&NHX:Sample_counter=rhizpot1--1||rhizpot3--4||rhiztom1--33||rhiztom2--50||rhiztom3--2:Type_counter=capture--90:besthit_avg=87.79999999999998:besthit_max=87.8:besthit_min=87.8:besthit_std=1.4290467969587247e-14:besthit_sum=7901.999999999998:bitscore_avg=238.0:bitscore_max=238.0:bitscore_min=238.0:bitscore_std=0.0:bitscore_sum=21420.0:capture_class_counter=c__Gammaproteobacteria--90:capture_domain_counter=d__Bacteria--90:capture_family_counter=f__Burkholderiaceae--48||f__Casimicrobiaceae--1||f__Halomonadaceae--41:capture_genus_counter=g__Acidovorax_A--1||g__CAIWHR01--1||g__Halomonas--41||g__Ramlibacter--47:capture_order_counter=o__Burkholderiales--49||o__Pseudomonadales--41:capture_phylum_counter=p__Proteobacteria--90:capture_species_counter=s__Acidovorax_A wautersii--1||s__CAIWHR01 sp903912485--1||s__Halomonas sp015992245--41||s__Ramlibacter sp013697775--47:evalue_avg=1.2800000000000001e-80:evalue_max=1.28e-80:evalue_min=1.28e-80:evalue_std=1.8831617754598043e-96:evalue_sum=1.152e-78:gapopen_avg=0.0:gapopen_max=0.0:gapopen_min=0.0:gapopen_std=0.0:gapopen_sum=0.0:gtdb_class_counter=:gtdb_domain_counter=:gtdb_family_counter=:gtdb_genus_counter=:gtdb_order_counter=:gtdb_phylum_counter=:gtdb_species_counter=:heptad_counter=MCP-36H--90:lbd_counter=:length_avg=156.0:length_max=156.0:length_min=156.0:length_std=0.0:length_sum=14040.0:mismatch_avg=19.0:mismatch_max=19.0:mismatch_min=19.0:mismatch_std=0.0:mismatch_sum=1710.0:name=N1015992:qcovhsp_avg=100.0:qcovhsp_max=100.0:qcovhsp_min=100.0:qcovhsp_std=0.0:qcovhsp_sum=9000.0:qend_avg=156.0:qend_max=156.0:qend_min=156.0:qend_std=0.0:qend_sum=14040.0:qstart_avg=1.0:qstart_max=1.0:qstart_min=1.0:qstart_std=0.0:qstart_sum=90.0:ref_name_counter=GB_GCA_015655465.1_protein.faa_JAATEY010000177.1_4@PF00015_full_PFAM.486.690--90:scovhsp_avg=76.5:scovhsp_max=76.5:scovhsp_min=76.5:scovhsp_std=0.0:scovhsp_sum=6885.0:send_avg=161.0:send_max=161.0:send_min=161.0:send_std=0.0:send_sum=14490.0:sstart_avg=6.0:sstart_max=6.0:sstart_min=6.0:sstart_std=0.0:sstart_sum=540.0],8dd11220-8951-4017-b108-0e3ba0eb16b8_2@MCPsignal.78.234:0[&&NHX:Sample=rhiztom3:Type=capture:besthit=87.8:bitscore=238.0:capture_class=c__Gammaproteobacteria:capture_domain=d__Bacteria:capture_family=f__Burkholderiaceae:capture_genus=g__Ramlibacter:capture_order=o__Burkholderiales:capture_phylum=p__Proteobacteria:capture_species=s__Ramlibacter sp013697775:evalue=1.28e-80:gapopen=0.0:heptad=MCP-36H:length=156.0:mismatch=19.0:qcovhsp=100.0:qend=156.0:qstart=1.0:ref_name=GB_GCA_015655465.1_protein.faa_JAATEY010000177.1_4@PF00015_full_PFAM.486.690:scovhsp=76.5:send=161.0:sstart=6.0])0:0[&&NHX:Sample_counter=rhizpot1--1||rhizpot3--4||rhiztom1--33||rhiztom2--50||rhiztom3--3:Type_counter=capture--91:besthit_avg=87.79999999999998:besthit_max=87.8:besthit_min=87.8:besthit_std=1.4289585814706958e-14:besthit_sum=7989.799999999998:bitscore_avg=238.0:bitscore_max=238.0:bitscore_min=238.0:bitscore_std=0.0:bitscore_sum=21658.0:capture_class_counter=c__Gammaproteobacteria--91:capture_domain_counter=d__Bacteria--91:capture_family_counter=f__Burkholderiaceae--49||f__Casimicrobiaceae--1||f__Halomonadaceae--41:capture_genus_counter=g__Acidovorax_A--1||g__CAIWHR01--1||g__Halomonas--41||g__Ramlibacter--48:capture_order_counter=o__Burkholderiales--50||o__Pseudomonadales--41:capture_phylum_counter=p__Proteobacteria--91:capture_species_counter=s__Acidovorax_A wautersii--1||s__CAIWHR01 sp903912485--1||s__Halomonas sp015992245--41||s__Ramlibacter sp013697775--48:evalue_avg=1.2800000000000001e-80:evalue_max=1.28e-80:evalue_min=1.28e-80:evalue_std=1.883045527317747e-96:evalue_sum=1.1648000000000001e-78:gapopen_avg=0.0:gapopen_max=0.0:gapopen_min=0.0:gapopen_std=0.0:gapopen_sum=0.0:gtdb_class_counter=:gtdb_domain_counter=:gtdb_family_counter=:gtdb_genus_counter=:gtdb_order_counter=:gtdb_phylum_counter=:gtdb_species_counter=:heptad_counter=MCP-36H--91:lbd_counter=:length_avg=156.0:length_max=156.0:length_min=156.0:length_std=0.0:length_sum=14196.0:mismatch_avg=19.0:mismatch_max=19.0:mismatch_min=19.0:mismatch_std=0.0:mismatch_sum=1729.0:name=N1015994:qcovhsp_avg=100.0:qcovhsp_max=100.0:qcovhsp_min=100.0:qcovhsp_std=0.0:qcovhsp_sum=9100.0:qend_avg=156.0:qend_max=156.0:qend_min=156.0:qend_std=0.0:qend_sum=14196.0:qstart_avg=1.0:qstart_max=1.0:qstart_min=1.0:qstart_std=0.0:qstart_sum=91.0:ref_name_counter=GB_GCA_015655465.1_protein.faa_JAATEY010000177.1_4@PF00015_full_PFAM.486.690--91:scovhsp_avg=76.5:scovhsp_max=76.5:scovhsp_min=76.5:scovhsp_std=0.0:scovhsp_sum=6961.5:send_avg=161.0:send_max=161.0:send_min=161.0:send_std=0.0:send_sum=14651.0:sstart_avg=6.0:sstart_max=6.0:sstart_min=6.0:sstart_std=0.0:sstart_sum=546.0],e9f0953b-7d5c-40af-bafd-f61970cc3ef7_3@MCPsignal.38.194:0[&&NHX:Sample=rhiztom3:Type=capture:besthit=87.8:bitscore=238.0:capture_class=c__Gammaproteobacteria:capture_domain=d__Bacteria:capture_family=f__Burkholderiaceae:capture_genus=g__Ramlibacter:capture_order=o__Burkholderiales:capture_phylum=p__Proteobacteria:capture_species=s__Ramlibacter sp013697775:evalue=1.28e-80:gapopen=0.0:heptad=MCP-36H:length=156.0:mismatch=19.0:qcovhsp=100.0:qend=156.0:qstart=1.0:ref_name=GB_GCA_015655465.1_protein.faa_JAATEY010000177.1_4@PF00015_full_PFAM.486.690:scovhsp=76.5:send=161.0:sstart=6.0])0:0[&&NHX:Sample_counter=rhizpot1--1||rhizpot3--4||rhiztom1--33||rhiztom2--50||rhiztom3--4:Type_counter=capture--92:besthit_avg=87.79999999999998:besthit_max=87.8:besthit_min=87.8:besthit_std=1.428872299516599e-14:besthit_sum=8077.5999999999985:bitscore_avg=238.0:bitscore_max=238.0:bitscore_min=238.0:bitscore_std=0.0:bitscore_sum=21896.0:capture_class_counter=c__Gammaproteobacteria--92:capture_domain_counter=d__Bacteria--92:capture_family_counter=f__Burkholderiaceae--50||f__Casimicrobiaceae--1||f__Halomonadaceae--41:capture_genus_counter=g__Acidovorax_A--1||g__CAIWHR01--1||g__Halomonas--41||g__Ramlibacter--49:capture_order_counter=o__Burkholderiales--51||o__Pseudomonadales--41:capture_phylum_counter=p__Proteobacteria--92:capture_species_counter=s__Acidovorax_A wautersii--1||s__CAIWHR01 sp903912485--1||s__Halomonas sp015992245--41||s__Ramlibacter sp013697775--49:evalue_avg=1.2800000000000001e-80:evalue_max=1.28e-80:evalue_min=1.28e-80:evalue_std=1.88293182713787e-96:evalue_sum=1.1776000000000002e-78:gapopen_avg=0.0:gapopen_max=0.0:gapopen_min=0.0:gapopen_std=0.0:gapopen_sum=0.0:gtdb_class_counter=:gtdb_domain_counter=:gtdb_family_counter=:gtdb_genus_counter=:gtdb_order_counter=:gtdb_phylum_counter=:gtdb_species_counter=:heptad_counter=MCP-36H--92:lbd_counter=:length_avg=156.0:length_max=156.0:length_min=156.0:length_std=0.0:length_sum=14352.0:mismatch_avg=19.0:mismatch_max=19.0:mismatch_min=19.0:mismatch_std=0.0:mismatch_sum=1748.0:name=N1015996:qcovhsp_avg=100.0:qcovhsp_max=100.0:qcovhsp_min=100.0:qcovhsp_std=0.0:qcovhsp_sum=9200.0:qend_avg=156.0:qend_max=156.0:qend_min=156.0:qend_std=0.0:qend_sum=14352.0:qstart_avg=1.0:qstart_max=1.0:qstart_min=1.0:qstart_std=0.0:qstart_sum=92.0:ref_name_counter=GB_GCA_015655465.1_protein.faa_JAATEY010000177.1_4@PF00015_full_PFAM.486.690--92:scovhsp_avg=76.5:scovhsp_max=76.5:scovhsp_min=76.5:scovhsp_std=0.0:scovhsp_sum=7038.0:send_avg=161.0:send_max=161.0:send_min=161.0:send_std=0.0:send_sum=14812.0:sstart_avg=6.0:sstart_max=6.0:sstart_min=6.0:sstart_std=0.0:sstart_sum=552.0],e7ef259d-5238-4e33-8d65-0b4e2ba08675_4@MCPsignal.64.220:0[&&NHX:Sample=rhiztom3:Type=capture:besthit=87.8:bitscore=238.0:capture_class=c__Gammaproteobacteria:capture_domain=d__Bacteria:capture_family=f__Burkholderiaceae:capture_genus=g__Ramlibacter:capture_order=o__Burkholderiales:capture_phylum=p__Proteobacteria:capture_species=s__Ramlibacter sp013697775:evalue=1.28e-80:gapopen=0.0:heptad=MCP-36H:length=156.0:mismatch=19.0:qcovhsp=100.0:qend=156.0:qstart=1.0:ref_name=GB_GCA_015655465.1_protein.faa_JAATEY010000177.1_4@PF00015_full_PFAM.486.690:scovhsp=76.5:send=161.0:sstart=6.0])0:0[&&NHX:Sample_counter=rhizpot1--1||rhizpot3--4||rhiztom1--33||rhiztom2--50||rhiztom3--5:Type_counter=capture--93:besthit_avg=87.79999999999998:besthit_max=87.8:besthit_min=87.8:besthit_std=1.428787888215417e-14:besthit_sum=8165.399999999999:bitscore_avg=238.0:bitscore_max=238.0:bitscore_min=238.0:bitscore_std=0.0:bitscore_sum=22134.0:capture_class_counter=c__Gammaproteobacteria--93:capture_domain_counter=d__Bacteria--93:capture_family_counter=f__Burkholderiaceae--51||f__Casimicrobiaceae--1||f__Halomonadaceae--41:capture_genus_counter=g__Acidovorax_A--1||g__CAIWHR01--1||g__Halomonas--41||g__Ramlibacter--50:capture_order_counter=o__Burkholderiales--52||o__Pseudomonadales--41:capture_phylum_counter=p__Proteobacteria--93:capture_species_counter=s__Acidovorax_A wautersii--1||s__CAIWHR01 sp903912485--1||s__Halomonas sp015992245--41||s__Ramlibacter sp013697775--50:evalue_avg=1.2800000000000003e-80:evalue_max=1.28e-80:evalue_min=1.28e-80:evalue_std=3.765641184114313e-96:evalue_sum=1.1904000000000003e-78:gapopen_avg=0.0:gapopen_max=0.0:gapopen_min=0.0:gapopen_std=0.0:gapopen_sum=0.0:gtdb_class_counter=:gtdb_domain_counter=:gtdb_family_counter=:gtdb_genus_counter=:gtdb_order_counter=:gtdb_phylum_counter=:gtdb_species_counter=:heptad_counter=MCP-36H--93:lbd_counter=:length_avg=156.0:length_max=156.0:length_min=156.0:length_std=0.0:length_sum=14508.0:mismatch_avg=19.0:mismatch_max=19.0:mismatch_min=19.0:mismatch_std=0.0:mismatch_sum=1767.0:name=N1015998:qcovhsp_avg=100.0:qcovhsp_max=100.0:qcovhsp_min=100.0:qcovhsp_std=0.0:qcovhsp_sum=9300.0:qend_avg=156.0:qend_max=156.0:qend_min=156.0:qend_std=0.0:qend_sum=14508.0:qstart_avg=1.0:qstart_max=1.0:qstart_min=1.0:qstart_std=0.0:qstart_sum=93.0:ref_name_counter=GB_GCA_015655465.1_protein.faa_JAATEY010000177.1_4@PF00015_full_PFAM.486.690--93:scovhsp_avg=76.5:scovhsp_max=76.5:scovhsp_min=76.5:scovhsp_std=0.0:scovhsp_sum=7114.5:send_avg=161.0:send_max=161.0:send_min=161.0:send_std=0.0:send_sum=14973.0:sstart_avg=6.0:sstart_max=6.0:sstart_min=6.0:sstart_std=0.0:sstart_sum=558.0],819a24b4-c2b2-41f1-8c22-48ccb75b62a7_2@MCPsignal.100.256:0[&&NHX:Sample=rhiztom3:Type=capture:besthit=87.8:bitscore=238.0:capture_class=c__Gammaproteobacteria:capture_domain=d__Bacteria:capture_family=f__Halomonadaceae:capture_genus=g__Halomonas:capture_order=o__Pseudomonadales:capture_phylum=p__Proteobacteria:capture_species=s__Halomonas sp015992245:evalue=1.28e-80:gapopen=0.0:heptad=MCP-36H:length=156.0:mismatch=19.0:qcovhsp=100.0:qend=156.0:qstart=1.0:ref_name=GB_GCA_015655465.1_protein.faa_JAATEY010000177.1_4@PF00015_full_PFAM.486.690:scovhsp=76.5:send=161.0:sstart=6.0])0:0[&&NHX:Sample_counter=rhizpot1--1||rhizpot3--4||rhiztom1--33||rhiztom2--50||rhiztom3--6:Type_counter=capture--94:besthit_avg=87.79999999999998:besthit_max=87.8:besthit_min=87.8:besthit_std=1.428705287383539e-14:besthit_sum=8253.199999999999:bitscore_avg=238.0:bitscore_max=238.0:bitscore_min=238.0:bitscore_std=0.0:bitscore_sum=22372.0:capture_class_counter=c__Gammaproteobacteria--94:capture_domain_counter=d__Bacteria--94:capture_family_counter=f__Burkholderiaceae--51||f__Casimicrobiaceae--1||f__Halomonadaceae--42:capture_genus_counter=g__Acidovorax_A--1||g__CAIWHR01--1||g__Halomonas--42||g__Ramlibacter--50:capture_order_counter=o__Burkholderiales--52||o__Pseudomonadales--42:capture_phylum_counter=p__Proteobacteria--94:capture_species_counter=s__Acidovorax_A wautersii--1||s__CAIWHR01 sp903912485--1||s__Halomonas sp015992245--42||s__Ramlibacter sp013697775--50:evalue_avg=1.2800000000000003e-80:evalue_max=1.28e-80:evalue_min=1.28e-80:evalue_std=3.765423485534329e-96:evalue_sum=1.2032000000000003e-78:gapopen_avg=0.0:gapopen_max=0.0:gapopen_min=0.0:gapopen_std=0.0:gapopen_sum=0.0:gtdb_class_counter=:gtdb_domain_counter=:gtdb_family_counter=:gtdb_genus_counter=:gtdb_order_counter=:gtdb_phylum_counter=:gtdb_species_counter=:heptad_counter=MCP-36H--94:lbd_counter=:length_avg=156.0:length_max=156.0:length_min=156.0:length_std=0.0:length_sum=14664.0:mismatch_avg=19.0:mismatch_max=19.0:mismatch_min=19.0:mismatch_std=0.0:mismatch_sum=1786.0:name=N1016000:qcovhsp_avg=100.0:qcovhsp_max=100.0:qcovhsp_min=100.0:qcovhsp_std=0.0:qcovhsp_sum=9400.0:qend_avg=156.0:qend_max=156.0:qend_min=156.0:qend_std=0.0:qend_sum=14664.0:qstart_avg=1.0:qstart_max=1.0:qstart_min=1.0:qstart_std=0.0:qstart_sum=94.0:ref_name_counter=GB_GCA_015655465.1_protein.faa_JAATEY010000177.1_4@PF00015_full_PFAM.486.690--94:scovhsp_avg=76.5:scovhsp_max=76.5:scovhsp_min=76.5:scovhsp_std=0.0:scovhsp_sum=7191.0:send_avg=161.0:send_max=161.0:send_min=161.0:send_std=0.0:send_sum=15134.0:sstart_avg=6.0:sstart_max=6.0:sstart_min=6.0:sstart_std=0.0:sstart_sum=564.0],ebc91818-7e9d-4b2b-aa75-6aaf15c0790f_6@MCPsignal.88.244:0[&&NHX:Sample=rhiztom3:Type=capture:besthit=87.8:bitscore=238.0:capture_class=c__Gammaproteobacteria:capture_domain=d__Bacteria:capture_family=f__Halomonadaceae:capture_genus=g__Halomonas:capture_order=o__Pseudomonadales:capture_phylum=p__Proteobacteria:capture_species=s__Halomonas sp015992245:evalue=1.28e-80:gapopen=0.0:heptad=MCP-36H:length=156.0:mismatch=19.0:qcovhsp=100.0:qend=156.0:qstart=1.0:ref_name=GB_GCA_015655465.1_protein.faa_JAATEY010000177.1_4@PF00015_full_PFAM.486.690:scovhsp=76.5:send=161.0:sstart=6.0])0:0[&&NHX:Sample_counter=rhizpot1--1||rhizpot3--4||rhiztom1--33||rhiztom2--50||rhiztom3--7:Type_counter=capture--95:besthit_avg=87.79999999999998:besthit_max=87.8:besthit_min=87.8:besthit_std=1.428624439391658e-14:besthit_sum=8340.999999999998:bitscore_avg=238.0:bitscore_max=238.0:bitscore_min=238.0:bitscore_std=0.0:bitscore_sum=22610.0:capture_class_counter=c__Gammaproteobacteria--95:capture_domain_counter=d__Bacteria--95:capture_family_counter=f__Burkholderiaceae--51||f__Casimicrobiaceae--1||f__Halomonadaceae--43:capture_genus_counter=g__Acidovorax_A--1||g__CAIWHR01--1||g__Halomonas--43||g__Ramlibacter--50:capture_order_counter=o__Burkholderiales--52||o__Pseudomonadales--43:capture_phylum_counter=p__Proteobacteria--95:capture_species_counter=s__Acidovorax_A wautersii--1||s__CAIWHR01 sp903912485--1||s__Halomonas sp015992245--43||s__Ramlibacter sp013697775--50:evalue_avg=1.2800000000000003e-80:evalue_max=1.28e-80:evalue_min=1.28e-80:evalue_std=3.765210406650899e-96:evalue_sum=1.2160000000000004e-78:gapopen_avg=0.0:gapopen_max=0.0:gapopen_min=0.0:gapopen_std=0.0:gapopen_sum=0.0:gtdb_class_counter=:gtdb_domain_counter=:gtdb_family_counter=:gtdb_genus_counter=:gtdb_order_counter=:gtdb_phylum_counter=:gtdb_species_counter=:heptad_counter=MCP-36H--95:lbd_counter=:length_avg=156.0:length_max=156.0:length_min=156.0:length_std=0.0:length_sum=14820.0:mismatch_avg=19.0:mismatch_max=19.0:mismatch_min=19.0:mismatch_std=0.0:mismatch_sum=1805.0:name=N1016002:qcovhsp_avg=100.0:qcovhsp_max=100.0:qcovhsp_min=100.0:qcovhsp_std=0.0:qcovhsp_sum=9500.0:qend_avg=156.0:qend_max=156.0:qend_min=156.0:qend_std=0.0:qend_sum=14820.0:qstart_avg=1.0:qstart_max=1.0:qstart_min=1.0:qstart_std=0.0:qstart_sum=95.0:ref_name_counter=GB_GCA_015655465.1_protein.faa_JAATEY010000177.1_4@PF00015_full_PFAM.486.690--95:scovhsp_avg=76.5:scovhsp_max=76.5:scovhsp_min=76.5:scovhsp_std=0.0:scovhsp_sum=7267.5:send_avg=161.0:send_max=161.0:send_min=161.0:send_std=0.0:send_sum=15295.0:sstart_avg=6.0:sstart_max=6.0:sstart_min=6.0:sstart_std=0.0:sstart_sum=570.0],54035a26-c83f-4f5c-9208-f2b6a72c9979_4@MCPsignal.222.378:0[&&NHX:Sample=rhiztom3:Type=capture:besthit=87.8:bitscore=238.0:capture_class=c__Gammaproteobacteria:capture_domain=d__Bacteria:capture_family=f__Burkholderiaceae:capture_genus=g__Ramlibacter:capture_order=o__Burkholderiales:capture_phylum=p__Proteobacteria:capture_species=s__Ramlibacter sp013697775:evalue=1.28e-80:gapopen=0.0:heptad=MCP-36H:length=156.0:mismatch=19.0:qcovhsp=100.0:qend=156.0:qstart=1.0:ref_name=GB_GCA_015655465.1_protein.faa_JAATEY010000177.1_4@PF00015_full_PFAM.486.690:scovhsp=76.5:send=161.0:sstart=6.0])0:0[&&NHX:Sample_counter=rhizpot1--1||rhizpot3--4||rhiztom1--33||rhiztom2--50||rhiztom3--8:Type_counter=capture--96:besthit_avg=87.79999999999997:besthit_max=87.8:besthit_min=87.8:besthit_std=2.857090578061358e-14:besthit_sum=8428.799999999997:bitscore_avg=238.0:bitscore_max=238.0:bitscore_min=238.0:bitscore_std=0.0:bitscore_sum=22848.0:capture_class_counter=c__Gammaproteobacteria--96:capture_domain_counter=d__Bacteria--96:capture_family_counter=f__Burkholderiaceae--52||f__Casimicrobiaceae--1||f__Halomonadaceae--43:capture_genus_counter=g__Acidovorax_A--1||g__CAIWHR01--1||g__Halomonas--43||g__Ramlibacter--51:capture_order_counter=o__Burkholderiales--53||o__Pseudomonadales--43:capture_phylum_counter=p__Proteobacteria--96:capture_species_counter=s__Acidovorax_A wautersii--1||s__CAIWHR01 sp903912485--1||s__Halomonas sp015992245--43||s__Ramlibacter sp013697775--51:evalue_avg=1.28e-80:evalue_max=1.28e-80:evalue_min=1.28e-80:evalue_std=0.0:evalue_sum=1.2288e-78:gapopen_avg=0.0:gapopen_max=0.0:gapopen_min=0.0:gapopen_std=0.0:gapopen_sum=0.0:gtdb_class_counter=:gtdb_domain_counter=:gtdb_family_counter=:gtdb_genus_counter=:gtdb_order_counter=:gtdb_phylum_counter=:gtdb_species_counter=:heptad_counter=MCP-36H--96:lbd_counter=:length_avg=156.0:length_max=156.0:length_min=156.0:length_std=0.0:length_sum=14976.0:mismatch_avg=19.0:mismatch_max=19.0:mismatch_min=19.0:mismatch_std=0.0:mismatch_sum=1824.0:name=N1016004:qcovhsp_avg=100.0:qcovhsp_max=100.0:qcovhsp_min=100.0:qcovhsp_std=0.0:qcovhsp_sum=9600.0:qend_avg=156.0:qend_max=156.0:qend_min=156.0:qend_std=0.0:qend_sum=14976.0:qstart_avg=1.0:qstart_max=1.0:qstart_min=1.0:qstart_std=0.0:qstart_sum=96.0:ref_name_counter=GB_GCA_015655465.1_protein.faa_JAATEY010000177.1_4@PF00015_full_PFAM.486.690--96:scovhsp_avg=76.5:scovhsp_max=76.5:scovhsp_min=76.5:scovhsp_std=0.0:scovhsp_sum=7344.0:send_avg=161.0:send_max=161.0:send_min=161.0:send_std=0.0:send_sum=15456.0:sstart_avg=6.0:sstart_max=6.0:sstart_min=6.0:sstart_std=0.0:sstart_sum=576.0],ab30696f-a005-4e3b-8bfc-6c2a4d42f813_4@MCPsignal.378.534:0[&&NHX:Sample=rhiztom3:Type=capture:besthit=87.8:bitscore=238.0:capture_class=c__Gammaproteobacteria:capture_domain=d__Bacteria:capture_family=f__Halomonadaceae:capture_genus=g__Halomonas:capture_order=o__Pseudomonadales:capture_phylum=p__Proteobacteria:capture_species=s__Halomonas sp015992245:evalue=1.28e-80:gapopen=0.0:heptad=MCP-36H:length=156.0:mismatch=19.0:qcovhsp=100.0:qend=156.0:qstart=1.0:ref_name=GB_GCA_015655465.1_protein.faa_JAATEY010000177.1_4@PF00015_full_PFAM.486.690:scovhsp=76.5:send=161.0:sstart=6.0])0:0[&&NHX:Sample_counter=rhizpot1--1||rhizpot3--4||rhiztom1--33||rhiztom2--50||rhiztom3--9:Type_counter=capture--97:besthit_avg=87.79999999999997:besthit_max=87.8:besthit_min=87.8:besthit_std=2.85693556677198e-14:besthit_sum=8516.599999999997:bitscore_avg=238.0:bitscore_max=238.0:bitscore_min=238.0:bitscore_std=0.0:bitscore_sum=23086.0:capture_class_counter=c__Gammaproteobacteria--97:capture_domain_counter=d__Bacteria--97:capture_family_counter=f__Burkholderiaceae--52||f__Casimicrobiaceae--1||f__Halomonadaceae--44:capture_genus_counter=g__Acidovorax_A--1||g__CAIWHR01--1||g__Halomonas--44||g__Ramlibacter--51:capture_order_counter=o__Burkholderiales--53||o__Pseudomonadales--44:capture_phylum_counter=p__Proteobacteria--97:capture_species_counter=s__Acidovorax_A wautersii--1||s__CAIWHR01 sp903912485--1||s__Halomonas sp015992245--44||s__Ramlibacter sp013697775--51:evalue_avg=1.28e-80:evalue_max=1.28e-80:evalue_min=1.28e-80:evalue_std=0.0:evalue_sum=1.2416e-78:gapopen_avg=0.0:gapopen_max=0.0:gapopen_min=0.0:gapopen_std=0.0:gapopen_sum=0.0:gtdb_class_counter=:gtdb_domain_counter=:gtdb_family_counter=:gtdb_genus_counter=:gtdb_order_counter=:gtdb_phylum_counter=:gtdb_species_counter=:heptad_counter=MCP-36H--97:lbd_counter=:length_avg=156.0:length_max=156.0:length_min=156.0:length_std=0.0:length_sum=15132.0:mismatch_avg=19.0:mismatch_max=19.0:mismatch_min=19.0:mismatch_std=0.0:mismatch_sum=1843.0:name=N1016006:qcovhsp_avg=100.0:qcovhsp_max=100.0:qcovhsp_min=100.0:qcovhsp_std=0.0:qcovhsp_sum=9700.0:qend_avg=156.0:qend_max=156.0:qend_min=156.0:qend_std=0.0:qend_sum=15132.0:qstart_avg=1.0:qstart_max=1.0:qstart_min=1.0:qstart_std=0.0:qstart_sum=97.0:ref_name_counter=GB_GCA_015655465.1_protein.faa_JAATEY010000177.1_4@PF00015_full_PFAM.486.690--97:scovhsp_avg=76.5:scovhsp_max=76.5:scovhsp_min=76.5:scovhsp_std=0.0:scovhsp_sum=7420.5:send_avg=161.0:send_max=161.0:send_min=161.0:send_std=0.0:send_sum=15617.0:sstart_avg=6.0:sstart_max=6.0:sstart_min=6.0:sstart_std=0.0:sstart_sum=582.0],4b04fab5-1bb7-4272-9f40-f58b09fb5546_5@MCPsignal.1217.1373:0[&&NHX:Sample=rhiztom3:Type=capture:besthit=87.8:bitscore=238.0:capture_class=c__Gammaproteobacteria:capture_domain=d__Bacteria:capture_family=f__Halomonadaceae:capture_genus=g__Halomonas:capture_order=o__Pseudomonadales:capture_phylum=p__Proteobacteria:capture_species=s__Halomonas sp015992245:evalue=1.28e-80:gapopen=0.0:heptad=MCP-36H:length=156.0:mismatch=19.0:qcovhsp=100.0:qend=156.0:qstart=1.0:ref_name=GB_GCA_015655465.1_protein.faa_JAATEY010000177.1_4@PF00015_full_PFAM.486.690:scovhsp=76.5:send=161.0:sstart=6.0])0:0[&&NHX:Sample_counter=rhizpot1--1||rhizpot3--4||rhiztom1--33||rhiztom2--50||rhiztom3--10:Type_counter=capture--98:besthit_avg=87.79999999999995:besthit_max=87.8:besthit_min=87.8:besthit_std=4.2851756151584654e-14:besthit_sum=8604.399999999996:bitscore_avg=238.0:bitscore_max=238.0:bitscore_min=238.0:bitscore_std=0.0:bitscore_sum=23324.0:capture_class_counter=c__Gammaproteobacteria--98:capture_domain_counter=d__Bacteria--98:capture_family_counter=f__Burkholderiaceae--52||f__Casimicrobiaceae--1||f__Halomonadaceae--45:capture_genus_counter=g__Acidovorax_A--1||g__CAIWHR01--1||g__Halomonas--45||g__Ramlibacter--51:capture_order_counter=o__Burkholderiales--53||o__Pseudomonadales--45:capture_phylum_counter=p__Proteobacteria--98:capture_species_counter=s__Acidovorax_A wautersii--1||s__CAIWHR01 sp903912485--1||s__Halomonas sp015992245--45||s__Ramlibacter sp013697775--51:evalue_avg=1.2800000000000001e-80:evalue_max=1.28e-80:evalue_min=1.28e-80:evalue_std=1.8822987315210486e-96:evalue_sum=1.2544e-78:gapopen_avg=0.0:gapopen_max=0.0:gapopen_min=0.0:gapopen_std=0.0:gapopen_sum=0.0:gtdb_class_counter=:gtdb_domain_counter=:gtdb_family_counter=:gtdb_genus_counter=:gtdb_order_counter=:gtdb_phylum_counter=:gtdb_species_counter=:heptad_counter=MCP-36H--98:lbd_counter=:length_avg=156.0:length_max=156.0:length_min=156.0:length_std=0.0:length_sum=15288.0:mismatch_avg=19.0:mismatch_max=19.0:mismatch_min=19.0:mismatch_std=0.0:mismatch_sum=1862.0:name=N1016008:qcovhsp_avg=100.0:qcovhsp_max=100.0:qcovhsp_min=100.0:qcovhsp_std=0.0:qcovhsp_sum=9800.0:qend_avg=156.0:qend_max=156.0:qend_min=156.0:qend_std=0.0:qend_sum=15288.0:qstart_avg=1.0:qstart_max=1.0:qstart_min=1.0:qstart_std=0.0:qstart_sum=98.0:ref_name_counter=GB_GCA_015655465.1_protein.faa_JAATEY010000177.1_4@PF00015_full_PFAM.486.690--98:scovhsp_avg=76.5:scovhsp_max=76.5:scovhsp_min=76.5:scovhsp_std=0.0:scovhsp_sum=7497.0:send_avg=161.0:send_max=161.0:send_min=161.0:send_std=0.0:send_sum=15778.0:sstart_avg=6.0:sstart_max=6.0:sstart_min=6.0:sstart_std=0.0:sstart_sum=588.0],a2d98575-61d1-4c15-aed3-b9c231fcd111_5@MCPsignal.122.278:0[&&NHX:Sample=rhiztom3:Type=capture:besthit=87.8:bitscore=238.0:capture_class=c__Gammaproteobacteria:capture_domain=d__Bacteria:capture_family=f__Halomonadaceae:capture_genus=g__Halomonas:capture_order=o__Pseudomonadales:capture_phylum=p__Proteobacteria:capture_species=s__Halomonas sp015992245:evalue=1.28e-80:gapopen=0.0:heptad=MCP-36H:length=156.0:mismatch=19.0:qcovhsp=100.0:qend=156.0:qstart=1.0:ref_name=GB_GCA_015655465.1_protein.faa_JAATEY010000177.1_4@PF00015_full_PFAM.486.690:scovhsp=76.5:send=161.0:sstart=6.0])0:0[&&NHX:Sample_counter=rhizpot1--1||rhizpot3--4||rhiztom1--33||rhiztom2--50||rhiztom3--11:Type_counter=capture--99:besthit_avg=87.79999999999995:besthit_max=87.8:besthit_min=87.8:besthit_std=4.284952516076437e-14:besthit_sum=8692.199999999995:bitscore_avg=238.0:bitscore_max=238.0:bitscore_min=238.0:bitscore_std=0.0:bitscore_sum=23562.0:capture_class_counter=c__Gammaproteobacteria--99:capture_domain_counter=d__Bacteria--99:capture_family_counter=f__Burkholderiaceae--52||f__Casimicrobiaceae--1||f__Halomonadaceae--46:capture_genus_counter=g__Acidovorax_A--1||g__CAIWHR01--1||g__Halomonas--46||g__Ramlibacter--51:capture_order_counter=o__Burkholderiales--53||o__Pseudomonadales--46:capture_phylum_counter=p__Proteobacteria--99:capture_species_counter=s__Acidovorax_A wautersii--1||s__CAIWHR01 sp903912485--1||s__Halomonas sp015992245--46||s__Ramlibacter sp013697775--51:evalue_avg=1.2800000000000001e-80:evalue_max=1.28e-80:evalue_min=1.28e-80:evalue_std=1.8822007334092278e-96:evalue_sum=1.2672000000000001e-78:gapopen_avg=0.0:gapopen_max=0.0:gapopen_min=0.0:gapopen_std=0.0:gapopen_sum=0.0:gtdb_class_counter=:gtdb_domain_counter=:gtdb_family_counter=:gtdb_genus_counter=:gtdb_order_counter=:gtdb_phylum_counter=:gtdb_species_counter=:heptad_counter=MCP-36H--99:lbd_counter=:length_avg=156.0:length_max=156.0:length_min=156.0:length_std=0.0:length_sum=15444.0:mismatch_avg=19.0:mismatch_max=19.0:mismatch_min=19.0:mismatch_std=0.0:mismatch_sum=1881.0:name=N1016010:qcovhsp_avg=100.0:qcovhsp_max=100.0:qcovhsp_min=100.0:qcovhsp_std=0.0:qcovhsp_sum=9900.0:qend_avg=156.0:qend_max=156.0:qend_min=156.0:qend_std=0.0:qend_sum=15444.0:qstart_avg=1.0:qstart_max=1.0:qstart_min=1.0:qstart_std=0.0:qstart_sum=99.0:ref_name_counter=GB_GCA_015655465.1_protein.faa_JAATEY010000177.1_4@PF00015_full_PFAM.486.690--99:scovhsp_avg=76.5:scovhsp_max=76.5:scovhsp_min=76.5:scovhsp_std=0.0:scovhsp_sum=7573.5:send_avg=161.0:send_max=161.0:send_min=161.0:send_std=0.0:send_sum=15939.0:sstart_avg=6.0:sstart_max=6.0:sstart_min=6.0:sstart_std=0.0:sstart_sum=594.0],c9e981b9-2326-41a9-9f7e-99d8548b1e87_3@MCPsignal.102.258:0[&&NHX:Sample=rhiztom3:Type=capture:besthit=87.8:bitscore=238.0:capture_class=c__Gammaproteobacteria:capture_domain=d__Bacteria:capture_family=f__Burkholderiaceae:capture_genus=g__Ramlibacter:capture_order=o__Burkholderiales:capture_phylum=p__Proteobacteria:capture_species=s__Ramlibacter sp013697775:evalue=1.28e-80:gapopen=0.0:heptad=MCP-36H:length=156.0:mismatch=19.0:qcovhsp=100.0:qend=156.0:qstart=1.0:ref_name=GB_GCA_015655465.1_protein.faa_JAATEY010000177.1_4@PF00015_full_PFAM.486.690:scovhsp=76.5:send=161.0:sstart=6.0])0:0[&&NHX:Sample_counter=rhizpot1--1||rhizpot3--4||rhiztom1--33||rhiztom2--50||rhiztom3--12:Type_counter=capture--100:besthit_avg=87.79999999999994:besthit_max=87.8:besthit_min=87.8:besthit_std=5.712978550373078e-14:besthit_sum=8779.999999999995:bitscore_avg=238.0:bitscore_max=238.0:bitscore_min=238.0:bitscore_std=0.0:bitscore_sum=23800.0:capture_class_counter=c__Gammaproteobacteria--100:capture_domain_counter=d__Bacteria--100:capture_family_counter=f__Burkholderiaceae--53||f__Casimicrobiaceae--1||f__Halomonadaceae--46:capture_genus_counter=g__Acidovorax_A--1||g__CAIWHR01--1||g__Halomonas--46||g__Ramlibacter--52:capture_order_counter=o__Burkholderiales--54||o__Pseudomonadales--46:capture_phylum_counter=p__Proteobacteria--100:capture_species_counter=s__Acidovorax_A wautersii--1||s__CAIWHR01 sp903912485--1||s__Halomonas sp015992245--46||s__Ramlibacter sp013697775--52:evalue_avg=1.2800000000000001e-80:evalue_max=1.28e-80:evalue_min=1.28e-80:evalue_std=1.8821047101082237e-96:evalue_sum=1.2800000000000002e-78:gapopen_avg=0.0:gapopen_max=0.0:gapopen_min=0.0:gapopen_std=0.0:gapopen_sum=0.0:gtdb_class_counter=:gtdb_domain_counter=:gtdb_family_counter=:gtdb_genus_counter=:gtdb_order_counter=:gtdb_phylum_counter=:gtdb_species_counter=:heptad_counter=MCP-36H--100:lbd_counter=:length_avg=156.0:length_max=156.0:length_min=156.0:length_std=0.0:length_sum=15600.0:mismatch_avg=19.0:mismatch_max=19.0:mismatch_min=19.0:mismatch_std=0.0:mismatch_sum=1900.0:name=N1016012:qcovhsp_avg=100.0:qcovhsp_max=100.0:qcovhsp_min=100.0:qcovhsp_std=0.0:qcovhsp_sum=10000.0:qend_avg=156.0:qend_max=156.0:qend_min=156.0:qend_std=0.0:qend_sum=15600.0:qstart_avg=1.0:qstart_max=1.0:qstart_min=1.0:qstart_std=0.0:qstart_sum=100.0:ref_name_counter=GB_GCA_015655465.1_protein.faa_JAATEY010000177.1_4@PF00015_full_PFAM.486.690--100:scovhsp_avg=76.5:scovhsp_max=76.5:scovhsp_min=76.5:scovhsp_std=0.0:scovhsp_sum=7650.0:send_avg=161.0:send_max=161.0:send_min=161.0:send_std=0.0:send_sum=16100.0:sstart_avg=6.0:sstart_max=6.0:sstart_min=6.0:sstart_std=0.0:sstart_sum=600.0],f7878908-a19e-4e86-af4f-e332c4a6d9db_2@MCPsignal.115.271:0[&&NHX:Sample=rhiztom3:Type=capture:besthit=87.8:bitscore=238.0:capture_class=c__Gammaproteobacteria:capture_domain=d__Bacteria:capture_family=f__Burkholderiaceae:capture_genus=g__Ramlibacter:capture_order=o__Burkholderiales:capture_phylum=p__Proteobacteria:capture_species=s__Ramlibacter sp013697775:evalue=1.28e-80:gapopen=0.0:heptad=MCP-36H:length=156.0:mismatch=19.0:qcovhsp=100.0:qend=156.0:qstart=1.0:ref_name=GB_GCA_015655465.1_protein.faa_JAATEY010000177.1_4@PF00015_full_PFAM.486.690:scovhsp=76.5:send=161.0:sstart=6.0])0:0[&&NHX:Sample_counter=rhizpot1--1||rhizpot3--4||rhiztom1--33||rhiztom2--50||rhiztom3--13:Type_counter=capture--101:besthit_avg=87.79999999999994:besthit_max=87.8:besthit_min=87.8:besthit_std=5.712692894303978e-14:besthit_sum=8867.799999999994:bitscore_avg=238.0:bitscore_max=238.0:bitscore_min=238.0:bitscore_std=0.0:bitscore_sum=24038.0:capture_class_counter=c__Gammaproteobacteria--101:capture_domain_counter=d__Bacteria--101:capture_family_counter=f__Burkholderiaceae--54||f__Casimicrobiaceae--1||f__Halomonadaceae--46:capture_genus_counter=g__Acidovorax_A--1||g__CAIWHR01--1||g__Halomonas--46||g__Ramlibacter--53:capture_order_counter=o__Burkholderiales--55||o__Pseudomonadales--46:capture_phylum_counter=p__Proteobacteria--101:capture_species_counter=s__Acidovorax_A wautersii--1||s__CAIWHR01 sp903912485--1||s__Halomonas sp015992245--46||s__Ramlibacter sp013697775--53:evalue_avg=1.2800000000000003e-80:evalue_max=1.28e-80:evalue_min=1.28e-80:evalue_std=3.764021205039939e-96:evalue_sum=1.2928000000000002e-78:gapopen_avg=0.0:gapopen_max=0.0:gapopen_min=0.0:gapopen_std=0.0:gapopen_sum=0.0:gtdb_class_counter=:gtdb_domain_counter=:gtdb_family_counter=:gtdb_genus_counter=:gtdb_order_counter=:gtdb_phylum_counter=:gtdb_species_counter=:heptad_counter=MCP-36H--101:lbd_counter=:length_avg=156.0:length_max=156.0:length_min=156.0:length_std=0.0:length_sum=15756.0:mismatch_avg=19.0:mismatch_max=19.0:mismatch_min=19.0:mismatch_std=0.0:mismatch_sum=1919.0:name=N1016014:qcovhsp_avg=100.0:qcovhsp_max=100.0:qcovhsp_min=100.0:qcovhsp_std=0.0:qcovhsp_sum=10100.0:qend_avg=156.0:qend_max=156.0:qend_min=156.0:qend_std=0.0:qend_sum=15756.0:qstart_avg=1.0:qstart_max=1.0:qstart_min=1.0:qstart_std=0.0:qstart_sum=101.0:ref_name_counter=GB_GCA_015655465.1_protein.faa_JAATEY010000177.1_4@PF00015_full_PFAM.486.690--101:scovhsp_avg=76.5:scovhsp_max=76.5:scovhsp_min=76.5:scovhsp_std=0.0:scovhsp_sum=7726.5:send_avg=161.0:send_max=161.0:send_min=161.0:send_std=0.0:send_sum=16261.0:sstart_avg=6.0:sstart_max=6.0:sstart_min=6.0:sstart_std=0.0:sstart_sum=606.0],07ddf086-e385-4f81-b534-4c33f055d23c_1@MCPsignal.265.421:0[&&NHX:Sample=rhiztom3:Type=capture:besthit=87.8:bitscore=238.0:capture_class=c__Gammaproteobacteria:capture_domain=d__Bacteria:capture_family=f__Halomonadaceae:capture_genus=g__Halomonas:capture_order=o__Pseudomonadales:capture_phylum=p__Proteobacteria:capture_species=s__Halomonas sp015992245:evalue=1.28e-80:gapopen=0.0:heptad=MCP-36H:length=156.0:mismatch=19.0:qcovhsp=100.0:qend=156.0:qstart=1.0:ref_name=GB_GCA_015655465.1_protein.faa_JAATEY010000177.1_4@PF00015_full_PFAM.486.690:scovhsp=76.5:send=161.0:sstart=6.0])0:0[&&NHX:Sample_counter=rhizpot1--1||rhizpot3--4||rhiztom1--33||rhiztom2--50||rhiztom3--14:Type_counter=capture--102:besthit_avg=87.79999999999993:besthit_max=87.8:besthit_min=87.8:besthit_std=7.140516101159527e-14:besthit_sum=8955.599999999993:bitscore_avg=238.0:bitscore_max=238.0:bitscore_min=238.0:bitscore_std=0.0:bitscore_sum=24276.0:capture_class_counter=c__Gammaproteobacteria--102:capture_domain_counter=d__Bacteria--102:capture_family_counter=f__Burkholderiaceae--54||f__Casimicrobiaceae--1||f__Halomonadaceae--47:capture_genus_counter=g__Acidovorax_A--1||g__CAIWHR01--1||g__Halomonas--47||g__Ramlibacter--53:capture_order_counter=o__Burkholderiales--55||o__Pseudomonadales--47:capture_phylum_counter=p__Proteobacteria--102:capture_species_counter=s__Acidovorax_A wautersii--1||s__CAIWHR01 sp903912485--1||s__Halomonas sp015992245--47||s__Ramlibacter sp013697775--53:evalue_avg=1.2800000000000003e-80:evalue_max=1.28e-80:evalue_min=1.28e-80:evalue_std=3.7638367077624205e-96:evalue_sum=1.3056000000000003e-78:gapopen_avg=0.0:gapopen_max=0.0:gapopen_min=0.0:gapopen_std=0.0:gapopen_sum=0.0:gtdb_class_counter=:gtdb_domain_counter=:gtdb_family_counter=:gtdb_genus_counter=:gtdb_order_counter=:gtdb_phylum_counter=:gtdb_species_counter=:heptad_counter=MCP-36H--102:lbd_counter=:length_avg=156.0:length_max=156.0:length_min=156.0:length_std=0.0:length_sum=15912.0:mismatch_avg=19.0:mismatch_max=19.0:mismatch_min=19.0:mismatch_std=0.0:mismatch_sum=1938.0:name=N1016016:qcovhsp_avg=100.0:qcovhsp_max=100.0:qcovhsp_min=100.0:qcovhsp_std=0.0:qcovhsp_sum=10200.0:qend_avg=156.0:qend_max=156.0:qend_min=156.0:qend_std=0.0:qend_sum=15912.0:qstart_avg=1.0:qstart_max=1.0:qstart_min=1.0:qstart_std=0.0:qstart_sum=102.0:ref_name_counter=GB_GCA_015655465.1_protein.faa_JAATEY010000177.1_4@PF00015_full_PFAM.486.690--102:scovhsp_avg=76.5:scovhsp_max=76.5:scovhsp_min=76.5:scovhsp_std=0.0:scovhsp_sum=7803.0:send_avg=161.0:send_max=161.0:send_min=161.0:send_std=0.0:send_sum=16422.0:sstart_avg=6.0:sstart_max=6.0:sstart_min=6.0:sstart_std=0.0:sstart_sum=612.0],1a3500f2-3d92-439f-a3b7-569bbcb570fd_6@MCPsignal.315.471:0[&&NHX:Sample=rhiztom3:Type=capture:besthit=87.8:bitscore=238.0:capture_class=c__Gammaproteobacteria:capture_domain=d__Bacteria:capture_family=f__Halomonadaceae:capture_genus=g__Halomonas:capture_order=o__Pseudomonadales:capture_phylum=p__Proteobacteria:capture_species=s__Halomonas sp015992245:evalue=1.28e-80:gapopen=0.0:heptad=MCP-36H:length=156.0:mismatch=19.0:qcovhsp=100.0:qend=156.0:qstart=1.0:ref_name=GB_GCA_015655465.1_protein.faa_JAATEY010000177.1_4@PF00015_full_PFAM.486.690:scovhsp=76.5:send=161.0:sstart=6.0])0:0[&&NHX:Sample_counter=rhizpot1--1||rhizpot3--4||rhiztom1--33||rhiztom2--50||rhiztom3--15:Type_counter=capture--103:besthit_avg=87.79999999999993:besthit_max=87.8:besthit_min=87.8:besthit_std=7.140172930855297e-14:besthit_sum=9043.399999999992:bitscore_avg=238.0:bitscore_max=238.0:bitscore_min=238.0:bitscore_std=0.0:bitscore_sum=24514.0:capture_class_counter=c__Gammaproteobacteria--103:capture_domain_counter=d__Bacteria--103:capture_family_counter=f__Burkholderiaceae--54||f__Casimicrobiaceae--1||f__Halomonadaceae--48:capture_genus_counter=g__Acidovorax_A--1||g__CAIWHR01--1||g__Halomonas--48||g__Ramlibacter--53:capture_order_counter=o__Burkholderiales--55||o__Pseudomonadales--48:capture_phylum_counter=p__Proteobacteria--103:capture_species_counter=s__Acidovorax_A wautersii--1||s__CAIWHR01 sp903912485--1||s__Halomonas sp015992245--48||s__Ramlibacter sp013697775--53:evalue_avg=1.2800000000000003e-80:evalue_max=1.28e-80:evalue_min=1.28e-80:evalue_std=3.763655819298649e-96:evalue_sum=1.3184000000000004e-78:gapopen_avg=0.0:gapopen_max=0.0:gapopen_min=0.0:gapopen_std=0.0:gapopen_sum=0.0:gtdb_class_counter=:gtdb_domain_counter=:gtdb_family_counter=:gtdb_genus_counter=:gtdb_order_counter=:gtdb_phylum_counter=:gtdb_species_counter=:heptad_counter=MCP-36H--103:lbd_counter=:length_avg=156.0:length_max=156.0:length_min=156.0:length_std=0.0:length_sum=16068.0:mismatch_avg=19.0:mismatch_max=19.0:mismatch_min=19.0:mismatch_std=0.0:mismatch_sum=1957.0:name=N1016018:qcovhsp_avg=100.0:qcovhsp_max=100.0:qcovhsp_min=100.0:qcovhsp_std=0.0:qcovhsp_sum=10300.0:qend_avg=156.0:qend_max=156.0:qend_min=156.0:qend_std=0.0:qend_sum=16068.0:qstart_avg=1.0:qstart_max=1.0:qstart_min=1.0:qstart_std=0.0:qstart_sum=103.0:ref_name_counter=GB_GCA_015655465.1_protein.faa_JAATEY010000177.1_4@PF00015_full_PFAM.486.690--103:scovhsp_avg=76.5:scovhsp_max=76.5:scovhsp_min=76.5:scovhsp_std=0.0:scovhsp_sum=7879.5:send_avg=161.0:send_max=161.0:send_min=161.0:send_std=0.0:send_sum=16583.0:sstart_avg=6.0:sstart_max=6.0:sstart_min=6.0:sstart_std=0.0:sstart_sum=618.0],fd6ff326-e13f-4a64-95dc-03dd6b60a875_4@MCPsignal.198.354:0[&&NHX:Sample=rhiztom3:Type=capture:besthit=87.8:bitscore=238.0:capture_class=c__Gammaproteobacteria:capture_domain=d__Bacteria:capture_family=f__Burkholderiaceae:capture_genus=g__Ramlibacter:capture_order=o__Burkholderiales:capture_phylum=p__Proteobacteria:capture_species=s__Ramlibacter sp013697775:evalue=1.28e-80:gapopen=0.0:heptad=MCP-36H:length=156.0:mismatch=19.0:qcovhsp=100.0:qend=156.0:qstart=1.0:ref_name=GB_GCA_015655465.1_protein.faa_JAATEY010000177.1_4@PF00015_full_PFAM.486.690:scovhsp=76.5:send=161.0:sstart=6.0])0:0[&&NHX:Sample_counter=rhizpot1--1||rhizpot3--4||rhiztom1--33||rhiztom2--50||rhiztom3--16:Type_counter=capture--104:besthit_avg=87.79999999999997:besthit_max=87.8:besthit_min=87.8:besthit_std=2.855934563214091e-14:besthit_sum=9131.199999999997:bitscore_avg=238.0:bitscore_max=238.0:bitscore_min=238.0:bitscore_std=0.0:bitscore_sum=24752.0:capture_class_counter=c__Gammaproteobacteria--104:capture_domain_counter=d__Bacteria--104:capture_family_counter=f__Burkholderiaceae--55||f__Casimicrobiaceae--1||f__Halomonadaceae--48:capture_genus_counter=g__Acidovorax_A--1||g__CAIWHR01--1||g__Halomonas--48||g__Ramlibacter--54:capture_order_counter=o__Burkholderiales--56||o__Pseudomonadales--48:capture_phylum_counter=p__Proteobacteria--104:capture_species_counter=s__Acidovorax_A wautersii--1||s__CAIWHR01 sp903912485--1||s__Halomonas sp015992245--48||s__Ramlibacter sp013697775--54:evalue_avg=1.28e-80:evalue_max=1.28e-80:evalue_min=1.28e-80:evalue_std=0.0:evalue_sum=1.3312e-78:gapopen_avg=0.0:gapopen_max=0.0:gapopen_min=0.0:gapopen_std=0.0:gapopen_sum=0.0:gtdb_class_counter=:gtdb_domain_counter=:gtdb_family_counter=:gtdb_genus_counter=:gtdb_order_counter=:gtdb_phylum_counter=:gtdb_species_counter=:heptad_counter=MCP-36H--104:lbd_counter=:length_avg=156.0:length_max=156.0:length_min=156.0:length_std=0.0:length_sum=16224.0:mismatch_avg=19.0:mismatch_max=19.0:mismatch_min=19.0:mismatch_std=0.0:mismatch_sum=1976.0:name=N1016020:qcovhsp_avg=100.0:qcovhsp_max=100.0:qcovhsp_min=100.0:qcovhsp_std=0.0:qcovhsp_sum=10400.0:qend_avg=156.0:qend_max=156.0:qend_min=156.0:qend_std=0.0:qend_sum=16224.0:qstart_avg=1.0:qstart_max=1.0:qstart_min=1.0:qstart_std=0.0:qstart_sum=104.0:ref_name_counter=GB_GCA_015655465.1_protein.faa_JAATEY010000177.1_4@PF00015_full_PFAM.486.690--104:scovhsp_avg=76.5:scovhsp_max=76.5:scovhsp_min=76.5:scovhsp_std=0.0:scovhsp_sum=7956.0:send_avg=161.0:send_max=161.0:send_min=161.0:send_std=0.0:send_sum=16744.0:sstart_avg=6.0:sstart_max=6.0:sstart_min=6.0:sstart_std=0.0:sstart_sum=624.0],40ca4a98-d5e0-40db-8117-23065c0e99a6_3@MCPsignal.192.348:0[&&NHX:Sample=rhiztom3:Type=capture:besthit=87.8:bitscore=238.0:capture_class=c__Gammaproteobacteria:capture_domain=d__Bacteria:capture_family=f__Halomonadaceae:capture_genus=g__Halomonas:capture_order=o__Pseudomonadales:capture_phylum=p__Proteobacteria:capture_species=s__Halomonas sp015992245:evalue=1.28e-80:gapopen=0.0:heptad=MCP-36H:length=156.0:mismatch=19.0:qcovhsp=100.0:qend=156.0:qstart=1.0:ref_name=GB_GCA_015655465.1_protein.faa_JAATEY010000177.1_4@PF00015_full_PFAM.486.690:scovhsp=76.5:send=161.0:sstart=6.0])0:0[&&NHX:Sample_counter=rhizpot1--1||rhizpot3--4||rhiztom1--33||rhiztom2--50||rhiztom3--17:Type_counter=capture--105:besthit_avg=87.79999999999997:besthit_max=87.8:besthit_min=87.8:besthit_std=2.8558025365601495e-14:besthit_sum=9218.999999999996:bitscore_avg=238.0:bitscore_max=238.0:bitscore_min=238.0:bitscore_std=0.0:bitscore_sum=24990.0:capture_class_counter=c__Gammaproteobacteria--105:capture_domain_counter=d__Bacteria--105:capture_family_counter=f__Burkholderiaceae--55||f__Casimicrobiaceae--1||f__Halomonadaceae--49:capture_genus_counter=g__Acidovorax_A--1||g__CAIWHR01--1||g__Halomonas--49||g__Ramlibacter--54:capture_order_counter=o__Burkholderiales--56||o__Pseudomonadales--49:capture_phylum_counter=p__Proteobacteria--105:capture_species_counter=s__Acidovorax_A wautersii--1||s__CAIWHR01 sp903912485--1||s__Halomonas sp015992245--49||s__Ramlibacter sp013697775--54:evalue_avg=1.28e-80:evalue_max=1.28e-80:evalue_min=1.28e-80:evalue_std=0.0:evalue_sum=1.344e-78:gapopen_avg=0.0:gapopen_max=0.0:gapopen_min=0.0:gapopen_std=0.0:gapopen_sum=0.0:gtdb_class_counter=:gtdb_domain_counter=:gtdb_family_counter=:gtdb_genus_counter=:gtdb_order_counter=:gtdb_phylum_counter=:gtdb_species_counter=:heptad_counter=MCP-36H--105:lbd_counter=:length_avg=156.0:length_max=156.0:length_min=156.0:length_std=0.0:length_sum=16380.0:mismatch_avg=19.0:mismatch_max=19.0:mismatch_min=19.0:mismatch_std=0.0:mismatch_sum=1995.0:name=N1016022:qcovhsp_avg=100.0:qcovhsp_max=100.0:qcovhsp_min=100.0:qcovhsp_std=0.0:qcovhsp_sum=10500.0:qend_avg=156.0:qend_max=156.0:qend_min=156.0:qend_std=0.0:qend_sum=16380.0:qstart_avg=1.0:qstart_max=1.0:qstart_min=1.0:qstart_std=0.0:qstart_sum=105.0:ref_name_counter=GB_GCA_015655465.1_protein.faa_JAATEY010000177.1_4@PF00015_full_PFAM.486.690--105:scovhsp_avg=76.5:scovhsp_max=76.5:scovhsp_min=76.5:scovhsp_std=0.0:scovhsp_sum=8032.5:send_avg=161.0:send_max=161.0:send_min=161.0:send_std=0.0:send_sum=16905.0:sstart_avg=6.0:sstart_max=6.0:sstart_min=6.0:sstart_std=0.0:sstart_sum=630.0],a72a47c6-23ef-4c94-993e-4bcd06f19d6a_5@MCPsignal.152.308:0[&&NHX:Sample=rhiztom3:Type=capture:besthit=87.8:bitscore=238.0:capture_class=c__Gammaproteobacteria:capture_domain=d__Bacteria:capture_family=f__Halomonadaceae:capture_genus=g__Halomonas:capture_order=o__Pseudomonadales:capture_phylum=p__Proteobacteria:capture_species=s__Halomonas sp015992245:evalue=1.28e-80:gapopen=0.0:heptad=MCP-36H:length=156.0:mismatch=19.0:qcovhsp=100.0:qend=156.0:qstart=1.0:ref_name=GB_GCA_015655465.1_protein.faa_JAATEY010000177.1_4@PF00015_full_PFAM.486.690:scovhsp=76.5:send=161.0:sstart=6.0])0:0[&&NHX:Sample_counter=rhizpot1--1||rhizpot3--4||rhiztom1--33||rhiztom2--50||rhiztom3--18:Type_counter=capture--106:besthit_avg=87.79999999999995:besthit_max=87.8:besthit_min=87.8:besthit_std=4.2835095281533586e-14:besthit_sum=9306.799999999996:bitscore_avg=238.0:bitscore_max=238.0:bitscore_min=238.0:bitscore_std=0.0:bitscore_sum=25228.0:capture_class_counter=c__Gammaproteobacteria--106:capture_domain_counter=d__Bacteria--106:capture_family_counter=f__Burkholderiaceae--55||f__Casimicrobiaceae--1||f__Halomonadaceae--50:capture_genus_counter=g__Acidovorax_A--1||g__CAIWHR01--1||g__Halomonas--50||g__Ramlibacter--54:capture_order_counter=o__Burkholderiales--56||o__Pseudomonadales--50:capture_phylum_counter=p__Proteobacteria--106:capture_species_counter=s__Acidovorax_A wautersii--1||s__CAIWHR01 sp903912485--1||s__Halomonas sp015992245--50||s__Ramlibacter sp013697775--54:evalue_avg=1.2800000000000001e-80:evalue_max=1.28e-80:evalue_min=1.28e-80:evalue_std=1.8815668890627786e-96:evalue_sum=1.3568e-78:gapopen_avg=0.0:gapopen_max=0.0:gapopen_min=0.0:gapopen_std=0.0:gapopen_sum=0.0:gtdb_class_counter=:gtdb_domain_counter=:gtdb_family_counter=:gtdb_genus_counter=:gtdb_order_counter=:gtdb_phylum_counter=:gtdb_species_counter=:heptad_counter=MCP-36H--106:lbd_counter=:length_avg=156.0:length_max=156.0:length_min=156.0:length_std=0.0:length_sum=16536.0:mismatch_avg=19.0:mismatch_max=19.0:mismatch_min=19.0:mismatch_std=0.0:mismatch_sum=2014.0:name=N1016024:qcovhsp_avg=100.0:qcovhsp_max=100.0:qcovhsp_min=100.0:qcovhsp_std=0.0:qcovhsp_sum=10600.0:qend_avg=156.0:qend_max=156.0:qend_min=156.0:qend_std=0.0:qend_sum=16536.0:qstart_avg=1.0:qstart_max=1.0:qstart_min=1.0:qstart_std=0.0:qstart_sum=106.0:ref_name_counter=GB_GCA_015655465.1_protein.faa_JAATEY010000177.1_4@PF00015_full_PFAM.486.690--106:scovhsp_avg=76.5:scovhsp_max=76.5:scovhsp_min=76.5:scovhsp_std=0.0:scovhsp_sum=8109.0:send_avg=161.0:send_max=161.0:send_min=161.0:send_std=0.0:send_sum=17066.0:sstart_avg=6.0:sstart_max=6.0:sstart_min=6.0:sstart_std=0.0:sstart_sum=636.0],920007bc-dd9e-5d5a-8e45-5d00e4444a9e_6@MCPsignal.139.295:0[&&NHX:Sample=rhiztom3:Type=capture:besthit=87.8:bitscore=238.0:capture_class=c__Gammaproteobacteria:capture_domain=d__Bacteria:capture_family=f__Burkholderiaceae:capture_genus=g__Ramlibacter:capture_order=o__Burkholderiales:capture_phylum=p__Proteobacteria:capture_species=s__Ramlibacter sp013697775:evalue=1.28e-80:gapopen=0.0:heptad=MCP-36H:length=156.0:mismatch=19.0:qcovhsp=100.0:qend=156.0:qstart=1.0:ref_name=GB_GCA_015655465.1_protein.faa_JAATEY010000177.1_4@PF00015_full_PFAM.486.690:scovhsp=76.5:send=161.0:sstart=6.0])0:0[&&NHX:Sample_counter=rhizpot1--1||rhizpot3--4||rhiztom1--33||rhiztom2--50||rhiztom3--19:Type_counter=capture--107:besthit_avg=87.79999999999995:besthit_max=87.8:besthit_min=87.8:besthit_std=4.2833189085004526e-14:besthit_sum=9394.599999999995:bitscore_avg=238.0:bitscore_max=238.0:bitscore_min=238.0:bitscore_std=0.0:bitscore_sum=25466.0:capture_class_counter=c__Gammaproteobacteria--107:capture_domain_counter=d__Bacteria--107:capture_family_counter=f__Burkholderiaceae--56||f__Casimicrobiaceae--1||f__Halomonadaceae--50:capture_genus_counter=g__Acidovorax_A--1||g__CAIWHR01--1||g__Halomonas--50||g__Ramlibacter--55:capture_order_counter=o__Burkholderiales--57||o__Pseudomonadales--50:capture_phylum_counter=p__Proteobacteria--107:capture_species_counter=s__Acidovorax_A wautersii--1||s__CAIWHR01 sp903912485--1||s__Halomonas sp015992245--50||s__Ramlibacter sp013697775--55:evalue_avg=1.2800000000000001e-80:evalue_max=1.28e-80:evalue_min=1.28e-80:evalue_std=1.8814831578080787e-96:evalue_sum=1.3696000000000001e-78:gapopen_avg=0.0:gapopen_max=0.0:gapopen_min=0.0:gapopen_std=0.0:gapopen_sum=0.0:gtdb_class_counter=:gtdb_domain_counter=:gtdb_family_counter=:gtdb_genus_counter=:gtdb_order_counter=:gtdb_phylum_counter=:gtdb_species_counter=:heptad_counter=MCP-36H--107:lbd_counter=:length_avg=156.0:length_max=156.0:length_min=156.0:length_std=0.0:length_sum=16692.0:mismatch_avg=19.0:mismatch_max=19.0:mismatch_min=19.0:mismatch_std=0.0:mismatch_sum=2033.0:name=N1016026:qcovhsp_avg=100.0:qcovhsp_max=100.0:qcovhsp_min=100.0:qcovhsp_std=0.0:qcovhsp_sum=10700.0:qend_avg=156.0:qend_max=156.0:qend_min=156.0:qend_std=0.0:qend_sum=16692.0:qstart_avg=1.0:qstart_max=1.0:qstart_min=1.0:qstart_std=0.0:qstart_sum=107.0:ref_name_counter=GB_GCA_015655465.1_protein.faa_JAATEY010000177.1_4@PF00015_full_PFAM.486.690--107:scovhsp_avg=76.5:scovhsp_max=76.5:scovhsp_min=76.5:scovhsp_std=0.0:scovhsp_sum=8185.5:send_avg=161.0:send_max=161.0:send_min=161.0:send_std=0.0:send_sum=17227.0:sstart_avg=6.0:sstart_max=6.0:sstart_min=6.0:sstart_std=0.0:sstart_sum=642.0],8ec06876-84a9-4aae-8094-d553fd33fc73_4@MCPsignal.87.243:0[&&NHX:Sample=rhiztom3:Type=capture:besthit=87.8:bitscore=238.0:capture_class=c__Gammaproteobacteria:capture_domain=d__Bacteria:capture_family=f__Halomonadaceae:capture_genus=g__Halomonas:capture_order=o__Pseudomonadales:capture_phylum=p__Proteobacteria:capture_species=s__Halomonas sp015992245:evalue=1.28e-80:gapopen=0.0:heptad=MCP-36H:length=156.0:mismatch=19.0:qcovhsp=100.0:qend=156.0:qstart=1.0:ref_name=GB_GCA_015655465.1_protein.faa_JAATEY010000177.1_4@PF00015_full_PFAM.486.690:scovhsp=76.5:send=161.0:sstart=6.0])0:0[&&NHX:Sample_counter=rhizpot1--1||rhizpot3--4||rhiztom1--33||rhiztom2--50||rhiztom3--20:Type_counter=capture--108:besthit_avg=87.79999999999994:besthit_max=87.8:besthit_min=87.8:besthit_std=5.710842458112811e-14:besthit_sum=9482.399999999994:bitscore_avg=238.0:bitscore_max=238.0:bitscore_min=238.0:bitscore_std=0.0:bitscore_sum=25704.0:capture_class_counter=c__Gammaproteobacteria--108:capture_domain_counter=d__Bacteria--108:capture_family_counter=f__Burkholderiaceae--56||f__Casimicrobiaceae--1||f__Halomonadaceae--51:capture_genus_counter=g__Acidovorax_A--1||g__CAIWHR01--1||g__Halomonas--51||g__Ramlibacter--55:capture_order_counter=o__Burkholderiales--57||o__Pseudomonadales--51:capture_phylum_counter=p__Proteobacteria--108:capture_species_counter=s__Acidovorax_A wautersii--1||s__CAIWHR01 sp903912485--1||s__Halomonas sp015992245--51||s__Ramlibacter sp013697775--55:evalue_avg=1.2800000000000001e-80:evalue_max=1.28e-80:evalue_min=1.28e-80:evalue_std=1.8814009880009506e-96:evalue_sum=1.3824000000000002e-78:gapopen_avg=0.0:gapopen_max=0.0:gapopen_min=0.0:gapopen_std=0.0:gapopen_sum=0.0:gtdb_class_counter=:gtdb_domain_counter=:gtdb_family_counter=:gtdb_genus_counter=:gtdb_order_counter=:gtdb_phylum_counter=:gtdb_species_counter=:heptad_counter=MCP-36H--108:lbd_counter=:length_avg=156.0:length_max=156.0:length_min=156.0:length_std=0.0:length_sum=16848.0:mismatch_avg=19.0:mismatch_max=19.0:mismatch_min=19.0:mismatch_std=0.0:mismatch_sum=2052.0:name=N1016028:qcovhsp_avg=100.0:qcovhsp_max=100.0:qcovhsp_min=100.0:qcovhsp_std=0.0:qcovhsp_sum=10800.0:qend_avg=156.0:qend_max=156.0:qend_min=156.0:qend_std=0.0:qend_sum=16848.0:qstart_avg=1.0:qstart_max=1.0:qstart_min=1.0:qstart_std=0.0:qstart_sum=108.0:ref_name_counter=GB_GCA_015655465.1_protein.faa_JAATEY010000177.1_4@PF00015_full_PFAM.486.690--108:scovhsp_avg=76.5:scovhsp_max=76.5:scovhsp_min=76.5:scovhsp_std=0.0:scovhsp_sum=8262.0:send_avg=161.0:send_max=161.0:send_min=161.0:send_std=0.0:send_sum=17388.0:sstart_avg=6.0:sstart_max=6.0:sstart_min=6.0:sstart_std=0.0:sstart_sum=648.0],a09fee2f-da1c-4f00-a41c-8a2137f10188_4@MCPsignal.672.828:0[&&NHX:Sample=rhiztom3:Type=capture:besthit=87.8:bitscore=238.0:capture_class=c__Gammaproteobacteria:capture_domain=d__Bacteria:capture_family=f__Burkholderiaceae:capture_genus=g__Ramlibacter:capture_order=o__Burkholderiales:capture_phylum=p__Proteobacteria:capture_species=s__Ramlibacter sp013697775:evalue=1.28e-80:gapopen=0.0:heptad=MCP-36H:length=156.0:mismatch=19.0:qcovhsp=100.0:qend=156.0:qstart=1.0:ref_name=GB_GCA_015655465.1_protein.faa_JAATEY010000177.1_4@PF00015_full_PFAM.486.690:scovhsp=76.5:send=161.0:sstart=6.0])0:0[&&NHX:Sample_counter=rhizpot1--1||rhizpot3--4||rhiztom1--33||rhiztom2--50||rhiztom3--21:Type_counter=capture--109:besthit_avg=87.79999999999994:besthit_max=87.8:besthit_min=87.8:besthit_std=5.710597646518739e-14:besthit_sum=9570.199999999993:bitscore_avg=238.0:bitscore_max=238.0:bitscore_min=238.0:bitscore_std=0.0:bitscore_sum=25942.0:capture_class_counter=c__Gammaproteobacteria--109:capture_domain_counter=d__Bacteria--109:capture_family_counter=f__Burkholderiaceae--57||f__Casimicrobiaceae--1||f__Halomonadaceae--51:capture_genus_counter=g__Acidovorax_A--1||g__CAIWHR01--1||g__Halomonas--51||g__Ramlibacter--56:capture_order_counter=o__Burkholderiales--58||o__Pseudomonadales--51:capture_phylum_counter=p__Proteobacteria--109:capture_species_counter=s__Acidovorax_A wautersii--1||s__CAIWHR01 sp903912485--1||s__Halomonas sp015992245--51||s__Ramlibacter sp013697775--56:evalue_avg=1.2800000000000001e-80:evalue_max=1.28e-80:evalue_min=1.28e-80:evalue_std=1.881320336367091e-96:evalue_sum=1.3952000000000002e-78:gapopen_avg=0.0:gapopen_max=0.0:gapopen_min=0.0:gapopen_std=0.0:gapopen_sum=0.0:gtdb_class_counter=:gtdb_domain_counter=:gtdb_family_counter=:gtdb_genus_counter=:gtdb_order_counter=:gtdb_phylum_counter=:gtdb_species_counter=:heptad_counter=MCP-36H--109:lbd_counter=:length_avg=156.0:length_max=156.0:length_min=156.0:length_std=0.0:length_sum=17004.0:mismatch_avg=19.0:mismatch_max=19.0:mismatch_min=19.0:mismatch_std=0.0:mismatch_sum=2071.0:name=N1016030:qcovhsp_avg=100.0:qcovhsp_max=100.0:qcovhsp_min=100.0:qcovhsp_std=0.0:qcovhsp_sum=10900.0:qend_avg=156.0:qend_max=156.0:qend_min=156.0:qend_std=0.0:qend_sum=17004.0:qstart_avg=1.0:qstart_max=1.0:qstart_min=1.0:qstart_std=0.0:qstart_sum=109.0:ref_name_counter=GB_GCA_015655465.1_protein.faa_JAATEY010000177.1_4@PF00015_full_PFAM.486.690--109:scovhsp_avg=76.5:scovhsp_max=76.5:scovhsp_min=76.5:scovhsp_std=0.0:scovhsp_sum=8338.5:send_avg=161.0:send_max=161.0:send_min=161.0:send_std=0.0:send_sum=17549.0:sstart_avg=6.0:sstart_max=6.0:sstart_min=6.0:sstart_std=0.0:sstart_sum=654.0],0d332f31-8b78-454c-9bc4-bd94d672a84c_6@MCPsignal.157.313:0[&&NHX:Sample=rhiztom3:Type=capture:besthit=87.8:bitscore=238.0:capture_class=c__Gammaproteobacteria:capture_domain=d__Bacteria:capture_family=f__Halomonadaceae:capture_genus=g__Halomonas:capture_order=o__Pseudomonadales:capture_phylum=p__Proteobacteria:capture_species=s__Halomonas sp015992245:evalue=1.28e-80:gapopen=0.0:heptad=MCP-36H:length=156.0:mismatch=19.0:qcovhsp=100.0:qend=156.0:qstart=1.0:ref_name=GB_GCA_015655465.1_protein.faa_JAATEY010000177.1_4@PF00015_full_PFAM.486.690:scovhsp=76.5:send=161.0:sstart=6.0])0:0[&&NHX:Sample_counter=rhizpot1--1||rhizpot3--4||rhiztom1--33||rhiztom2--50||rhiztom3--22:Type_counter=capture--110:besthit_avg=87.79999999999994:besthit_max=87.8:besthit_min=87.8:besthit_std=5.710357316672177e-14:besthit_sum=9657.999999999993:bitscore_avg=238.0:bitscore_max=238.0:bitscore_min=238.0:bitscore_std=0.0:bitscore_sum=26180.0:capture_class_counter=c__Gammaproteobacteria--110:capture_domain_counter=d__Bacteria--110:capture_family_counter=f__Burkholderiaceae--57||f__Casimicrobiaceae--1||f__Halomonadaceae--52:capture_genus_counter=g__Acidovorax_A--1||g__CAIWHR01--1||g__Halomonas--52||g__Ramlibacter--56:capture_order_counter=o__Burkholderiales--58||o__Pseudomonadales--52:capture_phylum_counter=p__Proteobacteria--110:capture_species_counter=s__Acidovorax_A wautersii--1||s__CAIWHR01 sp903912485--1||s__Halomonas sp015992245--52||s__Ramlibacter sp013697775--56:evalue_avg=1.2800000000000003e-80:evalue_max=1.28e-80:evalue_min=1.28e-80:evalue_std=3.7624823224333e-96:evalue_sum=1.4080000000000003e-78:gapopen_avg=0.0:gapopen_max=0.0:gapopen_min=0.0:gapopen_std=0.0:gapopen_sum=0.0:gtdb_class_counter=:gtdb_domain_counter=:gtdb_family_counter=:gtdb_genus_counter=:gtdb_order_counter=:gtdb_phylum_counter=:gtdb_species_counter=:heptad_counter=MCP-36H--110:lbd_counter=:length_avg=156.0:length_max=156.0:length_min=156.0:length_std=0.0:length_sum=17160.0:mismatch_avg=19.0:mismatch_max=19.0:mismatch_min=19.0:mismatch_std=0.0:mismatch_sum=2090.0:name=N1016032:qcovhsp_avg=100.0:qcovhsp_max=100.0:qcovhsp_min=100.0:qcovhsp_std=0.0:qcovhsp_sum=11000.0:qend_avg=156.0:qend_max=156.0:qend_min=156.0:qend_std=0.0:qend_sum=17160.0:qstart_avg=1.0:qstart_max=1.0:qstart_min=1.0:qstart_std=0.0:qstart_sum=110.0:ref_name_counter=GB_GCA_015655465.1_protein.faa_JAATEY010000177.1_4@PF00015_full_PFAM.486.690--110:scovhsp_avg=76.5:scovhsp_max=76.5:scovhsp_min=76.5:scovhsp_std=0.0:scovhsp_sum=8415.0:send_avg=161.0:send_max=161.0:send_min=161.0:send_std=0.0:send_sum=17710.0:sstart_avg=6.0:sstart_max=6.0:sstart_min=6.0:sstart_std=0.0:sstart_sum=660.0],46af2ad5-95a7-4e70-a14f-ed0707a86b41_6@MCPsignal.138.294:0[&&NHX:Sample=rhiztom3:Type=capture:besthit=87.8:bitscore=238.0:capture_class=c__Gammaproteobacteria:capture_domain=d__Bacteria:capture_family=f__Burkholderiaceae:capture_genus=g__Ramlibacter:capture_order=o__Burkholderiales:capture_phylum=p__Proteobacteria:capture_species=s__Ramlibacter sp013697775:evalue=1.28e-80:gapopen=0.0:heptad=MCP-36H:length=156.0:mismatch=19.0:qcovhsp=100.0:qend=156.0:qstart=1.0:ref_name=GB_GCA_015655465.1_protein.faa_JAATEY010000177.1_4@PF00015_full_PFAM.486.690:scovhsp=76.5:send=161.0:sstart=6.0])0:0[&&NHX:Sample_counter=rhizpot1--1||rhizpot3--4||rhiztom1--33||rhiztom2--50||rhiztom3--23:Type_counter=capture--111:besthit_avg=87.79999999999993:besthit_max=87.8:besthit_min=87.8:besthit_std=7.137651683272859e-14:besthit_sum=9745.799999999992:bitscore_avg=238.0:bitscore_max=238.0:bitscore_min=238.0:bitscore_std=0.0:bitscore_sum=26418.0:capture_class_counter=c__Gammaproteobacteria--111:capture_domain_counter=d__Bacteria--111:capture_family_counter=f__Burkholderiaceae--58||f__Casimicrobiaceae--1||f__Halomonadaceae--52:capture_genus_counter=g__Acidovorax_A--1||g__CAIWHR01--1||g__Halomonas--52||g__Ramlibacter--57:capture_order_counter=o__Burkholderiales--59||o__Pseudomonadales--52:capture_phylum_counter=p__Proteobacteria--111:capture_species_counter=s__Acidovorax_A wautersii--1||s__CAIWHR01 sp903912485--1||s__Halomonas sp015992245--52||s__Ramlibacter sp013697775--57:evalue_avg=1.2800000000000003e-80:evalue_max=1.28e-80:evalue_min=1.28e-80:evalue_std=3.762326844744751e-96:evalue_sum=1.4208000000000004e-78:gapopen_avg=0.0:gapopen_max=0.0:gapopen_min=0.0:gapopen_std=0.0:gapopen_sum=0.0:gtdb_class_counter=:gtdb_domain_counter=:gtdb_family_counter=:gtdb_genus_counter=:gtdb_order_counter=:gtdb_phylum_counter=:gtdb_species_counter=:heptad_counter=MCP-36H--111:lbd_counter=:length_avg=156.0:length_max=156.0:length_min=156.0:length_std=0.0:length_sum=17316.0:mismatch_avg=19.0:mismatch_max=19.0:mismatch_min=19.0:mismatch_std=0.0:mismatch_sum=2109.0:name=N1016034:qcovhsp_avg=100.0:qcovhsp_max=100.0:qcovhsp_min=100.0:qcovhsp_std=0.0:qcovhsp_sum=11100.0:qend_avg=156.0:qend_max=156.0:qend_min=156.0:qend_std=0.0:qend_sum=17316.0:qstart_avg=1.0:qstart_max=1.0:qstart_min=1.0:qstart_std=0.0:qstart_sum=111.0:ref_name_counter=GB_GCA_015655465.1_protein.faa_JAATEY010000177.1_4@PF00015_full_PFAM.486.690--111:scovhsp_avg=76.5:scovhsp_max=76.5:scovhsp_min=76.5:scovhsp_std=0.0:scovhsp_sum=8491.5:send_avg=161.0:send_max=161.0:send_min=161.0:send_std=0.0:send_sum=17871.0:sstart_avg=6.0:sstart_max=6.0:sstart_min=6.0:sstart_std=0.0:sstart_sum=666.0],b0f85278-6c43-42f7-a770-a494954bb0ff_2@MCPsignal.34.190:0[&&NHX:Sample=rhiztom3:Type=capture:besthit=87.8:bitscore=238.0:capture_class=c__Gammaproteobacteria:capture_domain=d__Bacteria:capture_family=f__Halomonadaceae:capture_genus=g__Halomonas:capture_order=o__Pseudomonadales:capture_phylum=p__Proteobacteria:capture_species=s__Halomonas sp015992245:evalue=1.28e-80:gapopen=0.0:heptad=MCP-36H:length=156.0:mismatch=19.0:qcovhsp=100.0:qend=156.0:qstart=1.0:ref_name=GB_GCA_015655465.1_protein.faa_JAATEY010000177.1_4@PF00015_full_PFAM.486.690:scovhsp=76.5:send=161.0:sstart=6.0])0:0[&&NHX:Sample_counter=rhizpot1--1||rhizpot3--4||rhiztom1--33||rhiztom2--50||rhiztom3--24:Type_counter=capture--112:besthit_avg=87.79999999999997:besthit_max=87.8:besthit_min=87.8:besthit_std=2.8549448093936156e-14:besthit_sum=9833.599999999997:bitscore_avg=238.0:bitscore_max=238.0:bitscore_min=238.0:bitscore_std=0.0:bitscore_sum=26656.0:capture_class_counter=c__Gammaproteobacteria--112:capture_domain_counter=d__Bacteria--112:capture_family_counter=f__Burkholderiaceae--58||f__Casimicrobiaceae--1||f__Halomonadaceae--53:capture_genus_counter=g__Acidovorax_A--1||g__CAIWHR01--1||g__Halomonas--53||g__Ramlibacter--57:capture_order_counter=o__Burkholderiales--59||o__Pseudomonadales--53:capture_phylum_counter=p__Proteobacteria--112:capture_species_counter=s__Acidovorax_A wautersii--1||s__CAIWHR01 sp903912485--1||s__Halomonas sp015992245--53||s__Ramlibacter sp013697775--57:evalue_avg=1.28e-80:evalue_max=1.28e-80:evalue_min=1.28e-80:evalue_std=0.0:evalue_sum=1.4336e-78:gapopen_avg=0.0:gapopen_max=0.0:gapopen_min=0.0:gapopen_std=0.0:gapopen_sum=0.0:gtdb_class_counter=:gtdb_domain_counter=:gtdb_family_counter=:gtdb_genus_counter=:gtdb_order_counter=:gtdb_phylum_counter=:gtdb_species_counter=:heptad_counter=MCP-36H--112:lbd_counter=:length_avg=156.0:length_max=156.0:length_min=156.0:length_std=0.0:length_sum=17472.0:mismatch_avg=19.0:mismatch_max=19.0:mismatch_min=19.0:mismatch_std=0.0:mismatch_sum=2128.0:name=N1016036:qcovhsp_avg=100.0:qcovhsp_max=100.0:qcovhsp_min=100.0:qcovhsp_std=0.0:qcovhsp_sum=11200.0:qend_avg=156.0:qend_max=156.0:qend_min=156.0:qend_std=0.0:qend_sum=17472.0:qstart_avg=1.0:qstart_max=1.0:qstart_min=1.0:qstart_std=0.0:qstart_sum=112.0:ref_name_counter=GB_GCA_015655465.1_protein.faa_JAATEY010000177.1_4@PF00015_full_PFAM.486.690--112:scovhsp_avg=76.5:scovhsp_max=76.5:scovhsp_min=76.5:scovhsp_std=0.0:scovhsp_sum=8568.0:send_avg=161.0:send_max=161.0:send_min=161.0:send_std=0.0:send_sum=18032.0:sstart_avg=6.0:sstart_max=6.0:sstart_min=6.0:sstart_std=0.0:sstart_sum=672.0],0ba7e524-513e-4aa7-861a-05bd29633df9_6@MCPsignal.242.398:0[&&NHX:Sample=rhiztom3:Type=capture:besthit=87.8:bitscore=238.0:capture_class=c__Gammaproteobacteria:capture_domain=d__Bacteria:capture_family=f__Burkholderiaceae:capture_genus=g__Ramlibacter:capture_order=o__Burkholderiales:capture_phylum=p__Proteobacteria:capture_species=s__Ramlibacter sp013697775:evalue=1.28e-80:gapopen=0.0:heptad=MCP-36H:length=156.0:mismatch=19.0:qcovhsp=100.0:qend=156.0:qstart=1.0:ref_name=GB_GCA_015655465.1_protein.faa_JAATEY010000177.1_4@PF00015_full_PFAM.486.690:scovhsp=76.5:send=161.0:sstart=6.0])0:0[&&NHX:Sample_counter=rhizpot1--1||rhizpot3--4||rhiztom1--33||rhiztom2--50||rhiztom3--25:Type_counter=capture--113:besthit_avg=87.79999999999997:besthit_max=87.8:besthit_min=87.8:besthit_std=2.8548310098994247e-14:besthit_sum=9921.399999999996:bitscore_avg=238.0:bitscore_max=238.0:bitscore_min=238.0:bitscore_std=0.0:bitscore_sum=26894.0:capture_class_counter=c__Gammaproteobacteria--113:capture_domain_counter=d__Bacteria--113:capture_family_counter=f__Burkholderiaceae--59||f__Casimicrobiaceae--1||f__Halomonadaceae--53:capture_genus_counter=g__Acidovorax_A--1||g__CAIWHR01--1||g__Halomonas--53||g__Ramlibacter--58:capture_order_counter=o__Burkholderiales--60||o__Pseudomonadales--53:capture_phylum_counter=p__Proteobacteria--113:capture_species_counter=s__Acidovorax_A wautersii--1||s__CAIWHR01 sp903912485--1||s__Halomonas sp015992245--53||s__Ramlibacter sp013697775--58:evalue_avg=1.28e-80:evalue_max=1.28e-80:evalue_min=1.28e-80:evalue_std=0.0:evalue_sum=1.4464e-78:gapopen_avg=0.0:gapopen_max=0.0:gapopen_min=0.0:gapopen_std=0.0:gapopen_sum=0.0:gtdb_class_counter=:gtdb_domain_counter=:gtdb_family_counter=:gtdb_genus_counter=:gtdb_order_counter=:gtdb_phylum_counter=:gtdb_species_counter=:heptad_counter=MCP-36H--113:lbd_counter=:length_avg=156.0:length_max=156.0:length_min=156.0:length_std=0.0:length_sum=17628.0:mismatch_avg=19.0:mismatch_max=19.0:mismatch_min=19.0:mismatch_std=0.0:mismatch_sum=2147.0:name=N1016038:qcovhsp_avg=100.0:qcovhsp_max=100.0:qcovhsp_min=100.0:qcovhsp_std=0.0:qcovhsp_sum=11300.0:qend_avg=156.0:qend_max=156.0:qend_min=156.0:qend_std=0.0:qend_sum=17628.0:qstart_avg=1.0:qstart_max=1.0:qstart_min=1.0:qstart_std=0.0:qstart_sum=113.0:ref_name_counter=GB_GCA_015655465.1_protein.faa_JAATEY010000177.1_4@PF00015_full_PFAM.486.690--113:scovhsp_avg=76.5:scovhsp_max=76.5:scovhsp_min=76.5:scovhsp_std=0.0:scovhsp_sum=8644.5:send_avg=161.0:send_max=161.0:send_min=161.0:send_std=0.0:send_sum=18193.0:sstart_avg=6.0:sstart_max=6.0:sstart_min=6.0:sstart_std=0.0:sstart_sum=678.0],be379797-8679-48f0-b95e-840250176874_3@MCPsignal.93.249:0[&&NHX:Sample=rhiztom3:Type=capture:besthit=87.8:bitscore=238.0:capture_class=c__Gammaproteobacteria:capture_domain=d__Bacteria:capture_family=f__Halomonadaceae:capture_genus=g__Halomonas:capture_order=o__Pseudomonadales:capture_phylum=p__Proteobacteria:capture_species=s__Halomonas sp015992245:evalue=1.28e-80:gapopen=0.0:heptad=MCP-36H:length=156.0:mismatch=19.0:qcovhsp=100.0:qend=156.0:qstart=1.0:ref_name=GB_GCA_015655465.1_protein.faa_JAATEY010000177.1_4@PF00015_full_PFAM.486.690:scovhsp=76.5:send=161.0:sstart=6.0])0:0[&&NHX:Sample_counter=rhizpot1--1||rhizpot3--4||rhiztom1--33||rhiztom2--50||rhiztom3--26:Type_counter=capture--114:besthit_avg=87.79999999999995:besthit_max=87.8:besthit_min=87.8:besthit_std=4.282078830208256e-14:besthit_sum=10009.199999999995:bitscore_avg=238.0:bitscore_max=238.0:bitscore_min=238.0:bitscore_std=0.0:bitscore_sum=27132.0:capture_class_counter=c__Gammaproteobacteria--114:capture_domain_counter=d__Bacteria--114:capture_family_counter=f__Burkholderiaceae--59||f__Casimicrobiaceae--1||f__Halomonadaceae--54:capture_genus_counter=g__Acidovorax_A--1||g__CAIWHR01--1||g__Halomonas--54||g__Ramlibacter--58:capture_order_counter=o__Burkholderiales--60||o__Pseudomonadales--54:capture_phylum_counter=p__Proteobacteria--114:capture_species_counter=s__Acidovorax_A wautersii--1||s__CAIWHR01 sp903912485--1||s__Halomonas sp015992245--54||s__Ramlibacter sp013697775--58:evalue_avg=1.2800000000000001e-80:evalue_max=1.28e-80:evalue_min=1.28e-80:evalue_std=1.8809384431905183e-96:evalue_sum=1.4592e-78:gapopen_avg=0.0:gapopen_max=0.0:gapopen_min=0.0:gapopen_std=0.0:gapopen_sum=0.0:gtdb_class_counter=:gtdb_domain_counter=:gtdb_family_counter=:gtdb_genus_counter=:gtdb_order_counter=:gtdb_phylum_counter=:gtdb_species_counter=:heptad_counter=MCP-36H--114:lbd_counter=:length_avg=156.0:length_max=156.0:length_min=156.0:length_std=0.0:length_sum=17784.0:mismatch_avg=19.0:mismatch_max=19.0:mismatch_min=19.0:mismatch_std=0.0:mismatch_sum=2166.0:name=N1016040:qcovhsp_avg=100.0:qcovhsp_max=100.0:qcovhsp_min=100.0:qcovhsp_std=0.0:qcovhsp_sum=11400.0:qend_avg=156.0:qend_max=156.0:qend_min=156.0:qend_std=0.0:qend_sum=17784.0:qstart_avg=1.0:qstart_max=1.0:qstart_min=1.0:qstart_std=0.0:qstart_sum=114.0:ref_name_counter=GB_GCA_015655465.1_protein.faa_JAATEY010000177.1_4@PF00015_full_PFAM.486.690--114:scovhsp_avg=76.5:scovhsp_max=76.5:scovhsp_min=76.5:scovhsp_std=0.0:scovhsp_sum=8721.0:send_avg=161.0:send_max=161.0:send_min=161.0:send_std=0.0:send_sum=18354.0:sstart_avg=6.0:sstart_max=6.0:sstart_min=6.0:sstart_std=0.0:sstart_sum=684.0],16dcce69-ea0a-4ea3-982d-4f97868e2dda_3@MCPsignal.76.232:0[&&NHX:Sample=rhiztom3:Type=capture:besthit=87.8:bitscore=238.0:capture_class=c__Gammaproteobacteria:capture_domain=d__Bacteria:capture_family=f__Halomonadaceae:capture_genus=g__Halomonas:capture_order=o__Pseudomonadales:capture_phylum=p__Proteobacteria:capture_species=s__Halomonas sp015992245:evalue=1.28e-80:gapopen=0.0:heptad=MCP-36H:length=156.0:mismatch=19.0:qcovhsp=100.0:qend=156.0:qstart=1.0:ref_name=GB_GCA_015655465.1_protein.faa_JAATEY010000177.1_4@PF00015_full_PFAM.486.690:scovhsp=76.5:send=161.0:sstart=6.0])0:0[&&NHX:Sample_counter=rhizpot1--1||rhizpot3--4||rhiztom1--33||rhiztom2--50||rhiztom3--27:Type_counter=capture--115:besthit_avg=87.79999999999995:besthit_max=87.8:besthit_min=87.8:besthit_std=4.281914081008256e-14:besthit_sum=10096.999999999995:bitscore_avg=238.0:bitscore_max=238.0:bitscore_min=238.0:bitscore_std=0.0:bitscore_sum=27370.0:capture_class_counter=c__Gammaproteobacteria--115:capture_domain_counter=d__Bacteria--115:capture_family_counter=f__Burkholderiaceae--59||f__Casimicrobiaceae--1||f__Halomonadaceae--55:capture_genus_counter=g__Acidovorax_A--1||g__CAIWHR01--1||g__Halomonas--55||g__Ramlibacter--58:capture_order_counter=o__Burkholderiales--60||o__Pseudomonadales--55:capture_phylum_counter=p__Proteobacteria--115:capture_species_counter=s__Acidovorax_A wautersii--1||s__CAIWHR01 sp903912485--1||s__Halomonas sp015992245--55||s__Ramlibacter sp013697775--58:evalue_avg=1.2800000000000001e-80:evalue_max=1.28e-80:evalue_min=1.28e-80:evalue_std=1.880866075745627e-96:evalue_sum=1.4720000000000001e-78:gapopen_avg=0.0:gapopen_max=0.0:gapopen_min=0.0:gapopen_std=0.0:gapopen_sum=0.0:gtdb_class_counter=:gtdb_domain_counter=:gtdb_family_counter=:gtdb_genus_counter=:gtdb_order_counter=:gtdb_phylum_counter=:gtdb_species_counter=:heptad_counter=MCP-36H--115:lbd_counter=:length_avg=156.0:length_max=156.0:length_min=156.0:length_std=0.0:length_sum=17940.0:mismatch_avg=19.0:mismatch_max=19.0:mismatch_min=19.0:mismatch_std=0.0:mismatch_sum=2185.0:name=N1016042:qcovhsp_avg=100.0:qcovhsp_max=100.0:qcovhsp_min=100.0:qcovhsp_std=0.0:qcovhsp_sum=11500.0:qend_avg=156.0:qend_max=156.0:qend_min=156.0:qend_std=0.0:qend_sum=17940.0:qstart_avg=1.0:qstart_max=1.0:qstart_min=1.0:qstart_std=0.0:qstart_sum=115.0:ref_name_counter=GB_GCA_015655465.1_protein.faa_JAATEY010000177.1_4@PF00015_full_PFAM.486.690--115:scovhsp_avg=76.5:scovhsp_max=76.5:scovhsp_min=76.5:scovhsp_std=0.0:scovhsp_sum=8797.5:send_avg=161.0:send_max=161.0:send_min=161.0:send_std=0.0:send_sum=18515.0:sstart_avg=6.0:sstart_max=6.0:sstart_min=6.0:sstart_std=0.0:sstart_sum=690.0],c9ac2bbb-fbaf-413d-b68f-7fa9cd544fd6_6@MCPsignal.27.183:0[&&NHX:Sample=rhiztom3:Type=capture:besthit=87.8:bitscore=238.0:capture_class=c__Gammaproteobacteria:capture_domain=d__Bacteria:capture_family=f__Burkholderiaceae:capture_genus=g__Ramlibacter:capture_order=o__Burkholderiales:capture_phylum=p__Proteobacteria:capture_species=s__Ramlibacter sp013697775:evalue=1.28e-80:gapopen=0.0:heptad=MCP-36H:length=156.0:mismatch=19.0:qcovhsp=100.0:qend=156.0:qstart=1.0:ref_name=GB_GCA_015655465.1_protein.faa_JAATEY010000177.1_4@PF00015_full_PFAM.486.690:scovhsp=76.5:send=161.0:sstart=6.0])0:0[&&NHX:Sample_counter=rhizpot1--1||rhizpot3--4||rhiztom1--33||rhiztom2--50||rhiztom3--28:Type_counter=capture--116:besthit_avg=87.79999999999994:besthit_max=87.8:besthit_min=87.8:besthit_std=5.709002921116106e-14:besthit_sum=10184.799999999994:bitscore_avg=238.0:bitscore_max=238.0:bitscore_min=238.0:bitscore_std=0.0:bitscore_sum=27608.0:capture_class_counter=c__Gammaproteobacteria--116:capture_domain_counter=d__Bacteria--116:capture_family_counter=f__Burkholderiaceae--60||f__Casimicrobiaceae--1||f__Halomonadaceae--55:capture_genus_counter=g__Acidovorax_A--1||g__CAIWHR01--1||g__Halomonas--55||g__Ramlibacter--59:capture_order_counter=o__Burkholderiales--61||o__Pseudomonadales--55:capture_phylum_counter=p__Proteobacteria--116:capture_species_counter=s__Acidovorax_A wautersii--1||s__CAIWHR01 sp903912485--1||s__Halomonas sp015992245--55||s__Ramlibacter sp013697775--59:evalue_avg=1.2800000000000001e-80:evalue_max=1.28e-80:evalue_min=1.28e-80:evalue_std=1.880794964152727e-96:evalue_sum=1.4848000000000002e-78:gapopen_avg=0.0:gapopen_max=0.0:gapopen_min=0.0:gapopen_std=0.0:gapopen_sum=0.0:gtdb_class_counter=:gtdb_domain_counter=:gtdb_family_counter=:gtdb_genus_counter=:gtdb_order_counter=:gtdb_phylum_counter=:gtdb_species_counter=:heptad_counter=MCP-36H--116:lbd_counter=:length_avg=156.0:length_max=156.0:length_min=156.0:length_std=0.0:length_sum=18096.0:mismatch_avg=19.0:mismatch_max=19.0:mismatch_min=19.0:mismatch_std=0.0:mismatch_sum=2204.0:name=N1016044:qcovhsp_avg=100.0:qcovhsp_max=100.0:qcovhsp_min=100.0:qcovhsp_std=0.0:qcovhsp_sum=11600.0:qend_avg=156.0:qend_max=156.0:qend_min=156.0:qend_std=0.0:qend_sum=18096.0:qstart_avg=1.0:qstart_max=1.0:qstart_min=1.0:qstart_std=0.0:qstart_sum=116.0:ref_name_counter=GB_GCA_015655465.1_protein.faa_JAATEY010000177.1_4@PF00015_full_PFAM.486.690--116:scovhsp_avg=76.5:scovhsp_max=76.5:scovhsp_min=76.5:scovhsp_std=0.0:scovhsp_sum=8874.0:send_avg=161.0:send_max=161.0:send_min=161.0:send_std=0.0:send_sum=18676.0:sstart_avg=6.0:sstart_max=6.0:sstart_min=6.0:sstart_std=0.0:sstart_sum=696.0],f5845fc4-95c9-4014-abab-e0af27bd41cf_5@MCPsignal.104.260:0[&&NHX:Sample=rhiztom3:Type=capture:besthit=87.8:bitscore=238.0:capture_class=c__Gammaproteobacteria:capture_domain=d__Bacteria:capture_family=f__Burkholderiaceae:capture_genus=g__Ramlibacter:capture_order=o__Burkholderiales:capture_phylum=p__Proteobacteria:capture_species=s__Ramlibacter sp013697775:evalue=1.28e-80:gapopen=0.0:heptad=MCP-36H:length=156.0:mismatch=19.0:qcovhsp=100.0:qend=156.0:qstart=1.0:ref_name=GB_GCA_015655465.1_protein.faa_JAATEY010000177.1_4@PF00015_full_PFAM.486.690:scovhsp=76.5:send=161.0:sstart=6.0])0:0[&&NHX:Sample_counter=rhizpot1--1||rhizpot3--4||rhiztom1--33||rhiztom2--50||rhiztom3--29:Type_counter=capture--117:besthit_avg=87.79999999999994:besthit_max=87.8:besthit_min=87.8:besthit_std=5.708790781215948e-14:besthit_sum=10272.599999999993:bitscore_avg=238.0:bitscore_max=238.0:bitscore_min=238.0:bitscore_std=0.0:bitscore_sum=27846.0:capture_class_counter=c__Gammaproteobacteria--117:capture_domain_counter=d__Bacteria--117:capture_family_counter=f__Burkholderiaceae--61||f__Casimicrobiaceae--1||f__Halomonadaceae--55:capture_genus_counter=g__Acidovorax_A--1||g__CAIWHR01--1||g__Halomonas--55||g__Ramlibacter--60:capture_order_counter=o__Burkholderiales--62||o__Pseudomonadales--55:capture_phylum_counter=p__Proteobacteria--117:capture_species_counter=s__Acidovorax_A wautersii--1||s__CAIWHR01 sp903912485--1||s__Halomonas sp015992245--55||s__Ramlibacter sp013697775--60:evalue_avg=1.2800000000000001e-80:evalue_max=1.28e-80:evalue_min=1.28e-80:evalue_std=1.8807250760021294e-96:evalue_sum=1.4976000000000002e-78:gapopen_avg=0.0:gapopen_max=0.0:gapopen_min=0.0:gapopen_std=0.0:gapopen_sum=0.0:gtdb_class_counter=:gtdb_domain_counter=:gtdb_family_counter=:gtdb_genus_counter=:gtdb_order_counter=:gtdb_phylum_counter=:gtdb_species_counter=:heptad_counter=MCP-36H--117:lbd_counter=:length_avg=156.0:length_max=156.0:length_min=156.0:length_std=0.0:length_sum=18252.0:mismatch_avg=19.0:mismatch_max=19.0:mismatch_min=19.0:mismatch_std=0.0:mismatch_sum=2223.0:name=N1016046:qcovhsp_avg=100.0:qcovhsp_max=100.0:qcovhsp_min=100.0:qcovhsp_std=0.0:qcovhsp_sum=11700.0:qend_avg=156.0:qend_max=156.0:qend_min=156.0:qend_std=0.0:qend_sum=18252.0:qstart_avg=1.0:qstart_max=1.0:qstart_min=1.0:qstart_std=0.0:qstart_sum=117.0:ref_name_counter=GB_GCA_015655465.1_protein.faa_JAATEY010000177.1_4@PF00015_full_PFAM.486.690--117:scovhsp_avg=76.5:scovhsp_max=76.5:scovhsp_min=76.5:scovhsp_std=0.0:scovhsp_sum=8950.5:send_avg=161.0:send_max=161.0:send_min=161.0:send_std=0.0:send_sum=18837.0:sstart_avg=6.0:sstart_max=6.0:sstart_min=6.0:sstart_std=0.0:sstart_sum=702.0],b3a42ac8-6be5-4d1e-bef1-6f9f85fe4b08_3@MCPsignal.124.280:0[&&NHX:Sample=rhiztom3:Type=capture:besthit=87.8:bitscore=238.0:capture_class=c__Gammaproteobacteria:capture_domain=d__Bacteria:capture_family=f__Burkholderiaceae:capture_genus=g__Ramlibacter:capture_order=o__Burkholderiales:capture_phylum=p__Proteobacteria:capture_species=s__Ramlibacter sp013697775:evalue=1.28e-80:gapopen=0.0:heptad=MCP-36H:length=156.0:mismatch=19.0:qcovhsp=100.0:qend=156.0:qstart=1.0:ref_name=GB_GCA_015655465.1_protein.faa_JAATEY010000177.1_4@PF00015_full_PFAM.486.690:scovhsp=76.5:send=161.0:sstart=6.0])0:0[&&NHX:Sample_counter=rhizpot1--1||rhizpot3--4||rhiztom1--33||rhiztom2--50||rhiztom3--30:Type_counter=capture--118:besthit_avg=87.79999999999994:besthit_max=87.8:besthit_min=87.8:besthit_std=5.708582259956406e-14:besthit_sum=10360.399999999992:bitscore_avg=238.0:bitscore_max=238.0:bitscore_min=238.0:bitscore_std=0.0:bitscore_sum=28084.0:capture_class_counter=c__Gammaproteobacteria--118:capture_domain_counter=d__Bacteria--118:capture_family_counter=f__Burkholderiaceae--62||f__Casimicrobiaceae--1||f__Halomonadaceae--55:capture_genus_counter=g__Acidovorax_A--1||g__CAIWHR01--1||g__Halomonas--55||g__Ramlibacter--61:capture_order_counter=o__Burkholderiales--63||o__Pseudomonadales--55:capture_phylum_counter=p__Proteobacteria--118:capture_species_counter=s__Acidovorax_A wautersii--1||s__CAIWHR01 sp903912485--1||s__Halomonas sp015992245--55||s__Ramlibacter sp013697775--61:evalue_avg=1.2800000000000003e-80:evalue_max=1.28e-80:evalue_min=1.28e-80:evalue_std=3.761312759979667e-96:evalue_sum=1.5104000000000003e-78:gapopen_avg=0.0:gapopen_max=0.0:gapopen_min=0.0:gapopen_std=0.0:gapopen_sum=0.0:gtdb_class_counter=:gtdb_domain_counter=:gtdb_family_counter=:gtdb_genus_counter=:gtdb_order_counter=:gtdb_phylum_counter=:gtdb_species_counter=:heptad_counter=MCP-36H--118:lbd_counter=:length_avg=156.0:length_max=156.0:length_min=156.0:length_std=0.0:length_sum=18408.0:mismatch_avg=19.0:mismatch_max=19.0:mismatch_min=19.0:mismatch_std=0.0:mismatch_sum=2242.0:name=N1016048:qcovhsp_avg=100.0:qcovhsp_max=100.0:qcovhsp_min=100.0:qcovhsp_std=0.0:qcovhsp_sum=11800.0:qend_avg=156.0:qend_max=156.0:qend_min=156.0:qend_std=0.0:qend_sum=18408.0:qstart_avg=1.0:qstart_max=1.0:qstart_min=1.0:qstart_std=0.0:qstart_sum=118.0:ref_name_counter=GB_GCA_015655465.1_protein.faa_JAATEY010000177.1_4@PF00015_full_PFAM.486.690--118:scovhsp_avg=76.5:scovhsp_max=76.5:scovhsp_min=76.5:scovhsp_std=0.0:scovhsp_sum=9027.0:send_avg=161.0:send_max=161.0:send_min=161.0:send_std=0.0:send_sum=18998.0:sstart_avg=6.0:sstart_max=6.0:sstart_min=6.0:sstart_std=0.0:sstart_sum=708.0],c580e286-5344-49ee-ad4a-06fb167f108f_1@MCPsignal.40.196:0[&&NHX:Sample=rhiztom3:Type=capture:besthit=87.8:bitscore=238.0:capture_class=c__Gammaproteobacteria:capture_domain=d__Bacteria:capture_family=f__Burkholderiaceae:capture_genus=g__Ramlibacter:capture_order=o__Burkholderiales:capture_phylum=p__Proteobacteria:capture_species=s__Ramlibacter sp013697775:evalue=1.28e-80:gapopen=0.0:heptad=MCP-36H:length=156.0:mismatch=19.0:qcovhsp=100.0:qend=156.0:qstart=1.0:ref_name=GB_GCA_015655465.1_protein.faa_JAATEY010000177.1_4@PF00015_full_PFAM.486.690:scovhsp=76.5:send=161.0:sstart=6.0])0:0[&&NHX:Sample_counter=rhizpot1--1||rhizpot3--4||rhiztom1--33||rhiztom2--50||rhiztom3--31:Type_counter=capture--119:besthit_avg=87.79999999999993:besthit_max=87.8:besthit_min=87.8:besthit_std=7.135471581913737e-14:besthit_sum=10448.199999999992:bitscore_avg=238.0:bitscore_max=238.0:bitscore_min=238.0:bitscore_std=0.0:bitscore_sum=28322.0:capture_class_counter=c__Gammaproteobacteria--119:capture_domain_counter=d__Bacteria--119:capture_family_counter=f__Burkholderiaceae--63||f__Casimicrobiaceae--1||f__Halomonadaceae--55:capture_genus_counter=g__Acidovorax_A--1||g__CAIWHR01--1||g__Halomonas--55||g__Ramlibacter--62:capture_order_counter=o__Burkholderiales--64||o__Pseudomonadales--55:capture_phylum_counter=p__Proteobacteria--119:capture_species_counter=s__Acidovorax_A wautersii--1||s__CAIWHR01 sp903912485--1||s__Halomonas sp015992245--55||s__Ramlibacter sp013697775--62:evalue_avg=1.2800000000000003e-80:evalue_max=1.28e-80:evalue_min=1.28e-80:evalue_std=3.761177691741542e-96:evalue_sum=1.5232000000000004e-78:gapopen_avg=0.0:gapopen_max=0.0:gapopen_min=0.0:gapopen_std=0.0:gapopen_sum=0.0:gtdb_class_counter=:gtdb_domain_counter=:gtdb_family_counter=:gtdb_genus_counter=:gtdb_order_counter=:gtdb_phylum_counter=:gtdb_species_counter=:heptad_counter=MCP-36H--119:lbd_counter=:length_avg=156.0:length_max=156.0:length_min=156.0:length_std=0.0:length_sum=18564.0:mismatch_avg=19.0:mismatch_max=19.0:mismatch_min=19.0:mismatch_std=0.0:mismatch_sum=2261.0:name=N1016050:qcovhsp_avg=100.0:qcovhsp_max=100.0:qcovhsp_min=100.0:qcovhsp_std=0.0:qcovhsp_sum=11900.0:qend_avg=156.0:qend_max=156.0:qend_min=156.0:qend_std=0.0:qend_sum=18564.0:qstart_avg=1.0:qstart_max=1.0:qstart_min=1.0:qstart_std=0.0:qstart_sum=119.0:ref_name_counter=GB_GCA_015655465.1_protein.faa_JAATEY010000177.1_4@PF00015_full_PFAM.486.690--119:scovhsp_avg=76.5:scovhsp_max=76.5:scovhsp_min=76.5:scovhsp_std=0.0:scovhsp_sum=9103.5:send_avg=161.0:send_max=161.0:send_min=161.0:send_std=0.0:send_sum=19159.0:sstart_avg=6.0:sstart_max=6.0:sstart_min=6.0:sstart_std=0.0:sstart_sum=714.0],k127_171070_4@MCPsignal.2714.2870:0):5e-09[&&NHX:Sample_counter=rhizpot1--1||rhizpot3--4||rhiztom1--33||rhiztom2--50||rhiztom3--31:Type_counter=capture--119:besthit_avg=87.79999999999993:besthit_max=87.8:besthit_min=87.8:besthit_std=7.135471581913737e-14:besthit_sum=10448.199999999992:bitscore_avg=238.0:bitscore_max=238.0:bitscore_min=238.0:bitscore_std=0.0:bitscore_sum=28322.0:capture_class_counter=c__Gammaproteobacteria--119:capture_domain_counter=d__Bacteria--119:capture_family_counter=f__Burkholderiaceae--63||f__Casimicrobiaceae--1||f__Halomonadaceae--55:capture_genus_counter=g__Acidovorax_A--1||g__CAIWHR01--1||g__Halomonas--55||g__Ramlibacter--62:capture_order_counter=o__Burkholderiales--64||o__Pseudomonadales--55:capture_phylum_counter=p__Proteobacteria--119:capture_species_counter=s__Acidovorax_A wautersii--1||s__CAIWHR01 sp903912485--1||s__Halomonas sp015992245--55||s__Ramlibacter sp013697775--62:evalue_avg=1.2800000000000003e-80:evalue_max=1.28e-80:evalue_min=1.28e-80:evalue_std=3.761177691741542e-96:evalue_sum=1.5232000000000004e-78:gapopen_avg=0.0:gapopen_max=0.0:gapopen_min=0.0:gapopen_std=0.0:gapopen_sum=0.0:gtdb_class_counter=:gtdb_domain_counter=:gtdb_family_counter=:gtdb_genus_counter=:gtdb_order_counter=:gtdb_phylum_counter=:gtdb_species_counter=:heptad_counter=MCP-36H--119:lbd_counter=:length_avg=156.0:length_max=156.0:length_min=156.0:length_std=0.0:length_sum=18564.0:mismatch_avg=19.0:mismatch_max=19.0:mismatch_min=19.0:mismatch_std=0.0:mismatch_sum=2261.0:name=N1016052:qcovhsp_avg=100.0:qcovhsp_max=100.0:qcovhsp_min=100.0:qcovhsp_std=0.0:qcovhsp_sum=11900.0:qend_avg=156.0:qend_max=156.0:qend_min=156.0:qend_std=0.0:qend_sum=18564.0:qstart_avg=1.0:qstart_max=1.0:qstart_min=1.0:qstart_std=0.0:qstart_sum=119.0:ref_name_counter=GB_GCA_015655465.1_protein.faa_JAATEY010000177.1_4@PF00015_full_PFAM.486.690--119:scovhsp_avg=76.5:scovhsp_max=76.5:scovhsp_min=76.5:scovhsp_std=0.0:scovhsp_sum=9103.5:send_avg=161.0:send_max=161.0:send_min=161.0:send_std=0.0:send_sum=19159.0:sstart_avg=6.0:sstart_max=6.0:sstart_min=6.0:sstart_std=0.0:sstart_sum=714.0])0.983:5e-09[&&NHX:Sample_counter=rhizpot1--10||rhizpot3--11||rhiztom1--163||rhiztom2--221||rhiztom3--157:Type_counter=capture--562:besthit_avg=86.43286573146293:besthit_max=91.1:besthit_min=58.7:besthit_std=2.495924791790231:besthit_sum=43130.0:bitscore_avg=204.88396793587177:bitscore_max=238.0:bitscore_min=68.9:bitscore_std=41.606557729176046:bitscore_sum=102237.1:capture_class_counter=c__Alphaproteobacteria--57||c__Bacteroidia--1||c__DSM-4660--1||c__Desulfarculia--3||c__Desulfovibrionia--2||c__Gammaproteobacteria--493||c__Gemmatimonadetes--1||c__Ignavibacteria--1||c__Syntrophia--2||c__UBA11346--1:capture_domain_counter=d__Bacteria--562:capture_family_counter=f__Azospirillaceae--2||f__Beijerinckiaceae--5||f__Burkholderiaceae--345||f__Casimicrobiaceae--6||f__Caulobacteraceae--23||f__Chitinophagaceae--1||f__Desulfarculaceae--3||f__Desulfovibrionaceae--2||f__Enterobacteriaceae--6||f__Gemmatimonadaceae--1||f__HGW-15--1||f__Halomonadaceae--96||f__Hyphomicrobiaceae--10||f__Ignavibacteriaceae--1||f__Pseudomonadaceae--5||f__Rhizobiaceae--10||f__Rhodobacteraceae--1||f__Sphingomonadaceae--2||f__Sulfurifustaceae--1||f__Thiobacillaceae--34||f__UBA11346--1||f__UBA8958--2||f__Xanthobacteraceae--4:capture_genus_counter=g__46-32--1||g__Acidovorax--2||g__Acidovorax_A--43||g__Alicycliphilus--55||g__Azospirillum--2||g__Bradyrhizobium--4||g__Burkholderia--2||g__CAIWHR01--6||g__Caulobacter--23||g__Cronobacter--4||g__Desulfohalovibrio--2||g__Duganella--8||g__Enterovirga--5||g__Erwinia--1||g__Erwinia_B--1||g__Gemmatirosa--1||g__Giesbergeria--1||g__HGW-15--1||g__Halomonas--96||g__Hyphomicrobium_A--10||g__Ideonella_A--1||g__JACRDC01--3||g__Janthinobacterium--1||g__Massilia--8||g__Noviherbaspirillum_A--8||g__Novosphingobium--2||g__PFJX01--22||g__Pelomonas--2||g__Pseudomonas_E--3||g__Pseudomonas_K--2||g__Ramlibacter--195||g__Rhizobacter--5||g__Rhizobium--10||g__Rubrivivax--13||g__SCRL01--1||g__Thiobacillus--12||g__Thioclava--1||g__UBA11346--1||g__UBA8958--2||g__WJMR01--1||g__Xylophilus--1:capture_order_counter=o__Acidiferrobacterales--1||o__Azospirillales--2||o__Burkholderiales--385||o__Caulobacterales--23||o__Chitinophagales--1||o__Desulfarculales--3||o__Desulfatiglandales--1||o__Desulfovibrionales--2||o__Enterobacterales--6||o__Gemmatimonadales--1||o__Ignavibacteriales--1||o__Pseudomonadales--101||o__Rhizobiales--29||o__Rhodobacterales--1||o__Sphingomonadales--2||o__Syntrophales--2||o__UBA11346--1:capture_phylum_counter=p__Bacteroidota--2||p__Desulfobacterota--6||p__Desulfobacterota_I--2||p__Gemmatimonadota--1||p__Planctomycetota--1||p__Proteobacteria--550:capture_species_counter=s__46-32 sp003243445--1||s__Acidovorax delafieldii_B--1||s__Acidovorax kalamii--1||s__Acidovorax_A wautersii--43||s__Alicycliphilus sp018240995--55||s__Azospirillum griseum--1||s__Azospirillum lipoferum_B--1||s__Bradyrhizobium sp000239775--2||s__Bradyrhizobium sp000473065--2||s__Burkholderia lata--2||s__CAIWHR01 sp903912485--6||s__Caulobacter sp003185805--17||s__Caulobacter sp017744445--6||s__Cronobacter turicensis--2||s__Cronobacter universalis--2||s__Desulfohalovibrio alkalitolerans--2||s__Duganella alba--3||s__Duganella fentianensis--1||s__Duganella margarita--3||s__Duganella sp009674535--1||s__Enterovirga sp903644085--5||s__Erwinia billingiae--1||s__Erwinia_B gerundensis--1||s__Gemmatirosa kalamazoonesis--1||s__Giesbergeria sp001770955--1||s__HGW-15 sp002840535--1||s__Halomonas sp015992245--96||s__Hyphomicrobium_A sp009026145--2||s__Hyphomicrobium_A sp900117445--8||s__Ideonella_A sakaiensis--1||s__JACRDC01 sp016208115--3||s__Janthinobacterium sp003133225--1||s__Massilia sp002339265--3||s__Massilia sp003520365--4||s__Massilia sp006715485--1||s__Noviherbaspirillum_A pedocola--8||s__Novosphingobium sp002556635--2||s__PFJX01 sp903918705--22||s__Pelomonas sp001425705--2||s__Pseudomonas_E sp019139675--1||s__Pseudomonas_E sp900108875--2||s__Pseudomonas_K guangdongensis--2||s__Ramlibacter lithotrophicus--1||s__Ramlibacter sp013697775--194||s__Rhizobacter sp000799605--5||s__Rhizobium rhizogenes_C--1||s__Rhizobium sp002531825--5||s__Rhizobium sp004341625--4||s__Rubrivivax sp001295905--13||s__SCRL01 sp004298065--1||s__Thiobacillus sp016195805--12||s__Thioclava dalianensis--1||s__UBA11346 sp003482625--1||s__UBA8958 sp003451635--2||s__WJMR01 sp014727845--1||s__Xylophilus sp001421705--1:evalue_avg=6.421965663585739e-20:evalue_max=2.81e-17:evalue_min=1.28e-80:evalue_std=1.2613988071995658e-18:evalue_sum=3.204560866129284e-17:gapopen_avg=0.1282565130260521:gapopen_max=3.0:gapopen_min=0.0:gapopen_std=0.3952315755680069:gapopen_sum=64.0:gtdb_class_counter=:gtdb_domain_counter=:gtdb_family_counter=:gtdb_genus_counter=:gtdb_order_counter=:gtdb_phylum_counter=:gtdb_species_counter=:heptad_counter=MCP-36H--561||MCP-38H--1:lbd_counter=:length_avg=136.49098196392785:length_max=157.0:length_min=47.0:length_std=27.27911323546513:length_sum=68109.0:mismatch_avg=18.200400801603205:mismatch_max=42.0:mismatch_min=6.0:mismatch_std=4.1551148911569475:mismatch_sum=9082.0:name=N1016053:qcovhsp_avg=99.68577154308616:qcovhsp_max=100.0:qcovhsp_min=95.2:qcovhsp_std=0.7640109993582455:qcovhsp_sum=49743.2:qend_avg=136.4488977955912:qend_max=157.0:qend_min=47.0:qend_std=27.290547626358865:qend_sum=68088.0:qstart_avg=1.0901803607214429:qstart_max=7.0:qstart_min=1.0:qstart_std=0.46340342951798075:qstart_sum=544.0:ref_name_counter=GB_GCA_003242275.1_protein.faa_QGUX01000013.1_13@PF00015_full_PFAM.669.893--1||GB_GCA_003242275.1_protein.faa_QGUX01000168.1_4@PF00015_full_PFAM.492.677--86||GB_GCA_003242685.1_protein.faa_QGVD01000028.1_22@PF00015_full_PFAM.613.819--4||GB_GCA_015655465.1_protein.faa_JAATEY010000177.1_1@PF00015_full_PFAM.2.166--3||GB_GCA_015655465.1_protein.faa_JAATEY010000177.1_4@PF00015_full_PFAM.486.690--354||GB_GCA_015655465.1_protein.faa_JAATEY010000196.1_10@PF00015_full_PFAM.708.781--31||GB_GCA_016720075.1_protein.faa_JADJXW010000006.1_171@PF00015_full_PFAM.489.675--3||GB_GCA_018241505.1_protein.faa_JAFEDS010000034.1_19@PF00015_full_PFAM.307.505--15||GB_GCA_903838705.1_protein.faa_CAILZL010000004.1_146@PF00015_full_PFAM.618.812--1||RS_GCF_004135585.1_protein.faa_NZ_CP035501.1_2963@PF00015_full_PFAM.189.427--1:scovhsp_avg=71.03326653306614:scovhsp_max=89.0:scovhsp_min=50.0:scovhsp_std=7.510443568891803:scovhsp_sum=35445.600000000006:send_avg=144.3687374749499:send_max=237.0:send_min=55.0:send_std=26.82533689269989:send_sum=72040.0:sstart_avg=8.945891783567134:sstart_max=103.0:sstart_min=1.0:sstart_std=7.786500917773179:sstart_sum=4464.0],cd8ec929-a9e0-40ae-b68a-45215759befc_4@MCPsignal.309.407:0.00936157[&&NHX:Sample=rhiztom2:Type=capture:capture_class=c__Gammaproteobacteria:capture_domain=d__Bacteria:capture_family=f__Burkholderiaceae:capture_genus=g__Ramlibacter:capture_order=o__Burkholderiales:capture_phylum=p__Proteobacteria:capture_species=s__Ramlibacter sp013697775:heptad=MCP-36H])0:5e-09[&&NHX:Sample_counter=rhizpot1--10||rhizpot3--11||rhiztom1--163||rhiztom2--222||rhiztom3--157:Type_counter=capture--563:besthit_avg=86.43286573146293:besthit_max=91.1:besthit_min=58.7:besthit_std=2.495924791790231:besthit_sum=43130.0:bitscore_avg=204.88396793587177:bitscore_max=238.0:bitscore_min=68.9:bitscore_std=41.606557729176046:bitscore_sum=102237.1:capture_class_counter=c__Alphaproteobacteria--57||c__Bacteroidia--1||c__DSM-4660--1||c__Desulfarculia--3||c__Desulfovibrionia--2||c__Gammaproteobacteria--494||c__Gemmatimonadetes--1||c__Ignavibacteria--1||c__Syntrophia--2||c__UBA11346--1:capture_domain_counter=d__Bacteria--563:capture_family_counter=f__Azospirillaceae--2||f__Beijerinckiaceae--5||f__Burkholderiaceae--346||f__Casimicrobiaceae--6||f__Caulobacteraceae--23||f__Chitinophagaceae--1||f__Desulfarculaceae--3||f__Desulfovibrionaceae--2||f__Enterobacteriaceae--6||f__Gemmatimonadaceae--1||f__HGW-15--1||f__Halomonadaceae--96||f__Hyphomicrobiaceae--10||f__Ignavibacteriaceae--1||f__Pseudomonadaceae--5||f__Rhizobiaceae--10||f__Rhodobacteraceae--1||f__Sphingomonadaceae--2||f__Sulfurifustaceae--1||f__Thiobacillaceae--34||f__UBA11346--1||f__UBA8958--2||f__Xanthobacteraceae--4:capture_genus_counter=g__46-32--1||g__Acidovorax--2||g__Acidovorax_A--43||g__Alicycliphilus--55||g__Azospirillum--2||g__Bradyrhizobium--4||g__Burkholderia--2||g__CAIWHR01--6||g__Caulobacter--23||g__Cronobacter--4||g__Desulfohalovibrio--2||g__Duganella--8||g__Enterovirga--5||g__Erwinia--1||g__Erwinia_B--1||g__Gemmatirosa--1||g__Giesbergeria--1||g__HGW-15--1||g__Halomonas--96||g__Hyphomicrobium_A--10||g__Ideonella_A--1||g__JACRDC01--3||g__Janthinobacterium--1||g__Massilia--8||g__Noviherbaspirillum_A--8||g__Novosphingobium--2||g__PFJX01--22||g__Pelomonas--2||g__Pseudomonas_E--3||g__Pseudomonas_K--2||g__Ramlibacter--196||g__Rhizobacter--5||g__Rhizobium--10||g__Rubrivivax--13||g__SCRL01--1||g__Thiobacillus--12||g__Thioclava--1||g__UBA11346--1||g__UBA8958--2||g__WJMR01--1||g__Xylophilus--1:capture_order_counter=o__Acidiferrobacterales--1||o__Azospirillales--2||o__Burkholderiales--386||o__Caulobacterales--23||o__Chitinophagales--1||o__Desulfarculales--3||o__Desulfatiglandales--1||o__Desulfovibrionales--2||o__Enterobacterales--6||o__Gemmatimonadales--1||o__Ignavibacteriales--1||o__Pseudomonadales--101||o__Rhizobiales--29||o__Rhodobacterales--1||o__Sphingomonadales--2||o__Syntrophales--2||o__UBA11346--1:capture_phylum_counter=p__Bacteroidota--2||p__Desulfobacterota--6||p__Desulfobacterota_I--2||p__Gemmatimonadota--1||p__Planctomycetota--1||p__Proteobacteria--551:capture_species_counter=s__46-32 sp003243445--1||s__Acidovorax delafieldii_B--1||s__Acidovorax kalamii--1||s__Acidovorax_A wautersii--43||s__Alicycliphilus sp018240995--55||s__Azospirillum griseum--1||s__Azospirillum lipoferum_B--1||s__Bradyrhizobium sp000239775--2||s__Bradyrhizobium sp000473065--2||s__Burkholderia lata--2||s__CAIWHR01 sp903912485--6||s__Caulobacter sp003185805--17||s__Caulobacter sp017744445--6||s__Cronobacter turicensis--2||s__Cronobacter universalis--2||s__Desulfohalovibrio alkalitolerans--2||s__Duganella alba--3||s__Duganella fentianensis--1||s__Duganella margarita--3||s__Duganella sp009674535--1||s__Enterovirga sp903644085--5||s__Erwinia billingiae--1||s__Erwinia_B gerundensis--1||s__Gemmatirosa kalamazoonesis--1||s__Giesbergeria sp001770955--1||s__HGW-15 sp002840535--1||s__Halomonas sp015992245--96||s__Hyphomicrobium_A sp009026145--2||s__Hyphomicrobium_A sp900117445--8||s__Ideonella_A sakaiensis--1||s__JACRDC01 sp016208115--3||s__Janthinobacterium sp003133225--1||s__Massilia sp002339265--3||s__Massilia sp003520365--4||s__Massilia sp006715485--1||s__Noviherbaspirillum_A pedocola--8||s__Novosphingobium sp002556635--2||s__PFJX01 sp903918705--22||s__Pelomonas sp001425705--2||s__Pseudomonas_E sp019139675--1||s__Pseudomonas_E sp900108875--2||s__Pseudomonas_K guangdongensis--2||s__Ramlibacter lithotrophicus--1||s__Ramlibacter sp013697775--195||s__Rhizobacter sp000799605--5||s__Rhizobium rhizogenes_C--1||s__Rhizobium sp002531825--5||s__Rhizobium sp004341625--4||s__Rubrivivax sp001295905--13||s__SCRL01 sp004298065--1||s__Thiobacillus sp016195805--12||s__Thioclava dalianensis--1||s__UBA11346 sp003482625--1||s__UBA8958 sp003451635--2||s__WJMR01 sp014727845--1||s__Xylophilus sp001421705--1:evalue_avg=6.421965663585739e-20:evalue_max=2.81e-17:evalue_min=1.28e-80:evalue_std=1.2613988071995658e-18:evalue_sum=3.204560866129284e-17:gapopen_avg=0.1282565130260521:gapopen_max=3.0:gapopen_min=0.0:gapopen_std=0.3952315755680069:gapopen_sum=64.0:gtdb_class_counter=:gtdb_domain_counter=:gtdb_family_counter=:gtdb_genus_counter=:gtdb_order_counter=:gtdb_phylum_counter=:gtdb_species_counter=:heptad_counter=MCP-36H--562||MCP-38H--1:lbd_counter=:length_avg=136.49098196392785:length_max=157.0:length_min=47.0:length_std=27.27911323546513:length_sum=68109.0:mismatch_avg=18.200400801603205:mismatch_max=42.0:mismatch_min=6.0:mismatch_std=4.1551148911569475:mismatch_sum=9082.0:name=N1016055:qcovhsp_avg=99.68577154308616:qcovhsp_max=100.0:qcovhsp_min=95.2:qcovhsp_std=0.7640109993582455:qcovhsp_sum=49743.2:qend_avg=136.4488977955912:qend_max=157.0:qend_min=47.0:qend_std=27.290547626358865:qend_sum=68088.0:qstart_avg=1.0901803607214429:qstart_max=7.0:qstart_min=1.0:qstart_std=0.46340342951798075:qstart_sum=544.0:ref_name_counter=GB_GCA_003242275.1_protein.faa_QGUX01000013.1_13@PF00015_full_PFAM.669.893--1||GB_GCA_003242275.1_protein.faa_QGUX01000168.1_4@PF00015_full_PFAM.492.677--86||GB_GCA_003242685.1_protein.faa_QGVD01000028.1_22@PF00015_full_PFAM.613.819--4||GB_GCA_015655465.1_protein.faa_JAATEY010000177.1_1@PF00015_full_PFAM.2.166--3||GB_GCA_015655465.1_protein.faa_JAATEY010000177.1_4@PF00015_full_PFAM.486.690--354||GB_GCA_015655465.1_protein.faa_JAATEY010000196.1_10@PF00015_full_PFAM.708.781--31||GB_GCA_016720075.1_protein.faa_JADJXW010000006.1_171@PF00015_full_PFAM.489.675--3||GB_GCA_018241505.1_protein.faa_JAFEDS010000034.1_19@PF00015_full_PFAM.307.505--15||GB_GCA_903838705.1_protein.faa_CAILZL010000004.1_146@PF00015_full_PFAM.618.812--1||RS_GCF_004135585.1_protein.faa_NZ_CP035501.1_2963@PF00015_full_PFAM.189.427--1:scovhsp_avg=71.03326653306613:scovhsp_max=89.0:scovhsp_min=50.0:scovhsp_std=7.510443568891803:scovhsp_sum=35445.6:send_avg=144.3687374749499:send_max=237.0:send_min=55.0:send_std=26.82533689269989:send_sum=72040.0:sstart_avg=8.945891783567134:sstart_max=103.0:sstart_min=1.0:sstart_std=7.7865009177731785:sstart_sum=4464.0],(e3641546-3487-4015-816b-096ef5f40d06_1@MCPsignal.624.779:0[&&NHX:Sample=rhiztom1:Type=capture:besthit=87.7:bitscore=236.0:capture_class=c__Gammaproteobacteria:capture_domain=d__Bacteria:capture_family=f__Halomonadaceae:capture_genus=g__Halomonas:capture_order=o__Pseudomonadales:capture_phylum=p__Proteobacteria:capture_species=s__Halomonas sp015992245:evalue=7.08e-80:gapopen=0.0:heptad=MCP-36H:length=155.0:mismatch=19.0:qcovhsp=100.0:qend=155.0:qstart=1.0:ref_name=GB_GCA_015655465.1_protein.faa_JAATEY010000177.1_4@PF00015_full_PFAM.486.690:scovhsp=76.0:send=160.0:sstart=6.0],1db6163f-992d-49c1-bb67-3b127e26e74e_1@MCPsignal.91.246:0[&&NHX:Sample=rhiztom1:Type=capture:besthit=87.7:bitscore=236.0:capture_class=c__Gammaproteobacteria:capture_domain=d__Bacteria:capture_family=f__Burkholderiaceae:capture_genus=g__Ramlibacter:capture_order=o__Burkholderiales:capture_phylum=p__Proteobacteria:capture_species=s__Ramlibacter sp013697775:evalue=7.08e-80:gapopen=0.0:heptad=MCP-36H:length=155.0:mismatch=19.0:qcovhsp=100.0:qend=155.0:qstart=1.0:ref_name=GB_GCA_015655465.1_protein.faa_JAATEY010000177.1_4@PF00015_full_PFAM.486.690:scovhsp=76.0:send=160.0:sstart=6.0]):5e-09[&&NHX:Sample_counter=rhiztom1--2:Type_counter=capture--2:besthit_avg=87.7:besthit_max=87.7:besthit_min=87.7:besthit_std=0.0:besthit_sum=175.4:bitscore_avg=236.0:bitscore_max=236.0:bitscore_min=236.0:bitscore_std=0.0:bitscore_sum=472.0:capture_class_counter=c__Gammaproteobacteria--2:capture_domain_counter=d__Bacteria--2:capture_family_counter=f__Burkholderiaceae--1||f__Halomonadaceae--1:capture_genus_counter=g__Halomonas--1||g__Ramlibacter--1:capture_order_counter=o__Burkholderiales--1||o__Pseudomonadales--1:capture_phylum_counter=p__Proteobacteria--2:capture_species_counter=s__Halomonas sp015992245--1||s__Ramlibacter sp013697775--1:evalue_avg=7.08e-80:evalue_max=7.08e-80:evalue_min=7.08e-80:evalue_std=0.0:evalue_sum=1.416e-79:gapopen_avg=0.0:gapopen_max=0.0:gapopen_min=0.0:gapopen_std=0.0:gapopen_sum=0.0:gtdb_class_counter=:gtdb_domain_counter=:gtdb_family_counter=:gtdb_genus_counter=:gtdb_order_counter=:gtdb_phylum_counter=:gtdb_species_counter=:heptad_counter=MCP-36H--2:lbd_counter=:length_avg=155.0:length_max=155.0:length_min=155.0:length_std=0.0:length_sum=310.0:mismatch_avg=19.0:mismatch_max=19.0:mismatch_min=19.0:mismatch_std=0.0:mismatch_sum=38.0:name=N1016058:qcovhsp_avg=100.0:qcovhsp_max=100.0:qcovhsp_min=100.0:qcovhsp_std=0.0:qcovhsp_sum=200.0:qend_avg=155.0:qend_max=155.0:qend_min=155.0:qend_std=0.0:qend_sum=310.0:qstart_avg=1.0:qstart_max=1.0:qstart_min=1.0:qstart_std=0.0:qstart_sum=2.0:ref_name_counter=GB_GCA_015655465.1_protein.faa_JAATEY010000177.1_4@PF00015_full_PFAM.486.690--2:scovhsp_avg=76.0:scovhsp_max=76.0:scovhsp_min=76.0:scovhsp_std=0.0:scovhsp_sum=152.0:send_avg=160.0:send_max=160.0:send_min=160.0:send_std=0.0:send_sum=320.0:sstart_avg=6.0:sstart_max=6.0:sstart_min=6.0:sstart_std=0.0:sstart_sum=12.0])0:5e-09[&&NHX:Sample_counter=rhizpot1--10||rhizpot3--11||rhiztom1--165||rhiztom2--222||rhiztom3--157:Type_counter=capture--565:besthit_avg=86.43792415169659:besthit_max=91.1:besthit_min=58.7:besthit_std=2.4922116447516105:besthit_sum=43305.399999999994:bitscore_avg=205.00818363273453:bitscore_max=238.0:bitscore_min=68.9:bitscore_std=41.56968357943336:bitscore_sum=102709.1:capture_class_counter=c__Alphaproteobacteria--57||c__Bacteroidia--1||c__DSM-4660--1||c__Desulfarculia--3||c__Desulfovibrionia--2||c__Gammaproteobacteria--496||c__Gemmatimonadetes--1||c__Ignavibacteria--1||c__Syntrophia--2||c__UBA11346--1:capture_domain_counter=d__Bacteria--565:capture_family_counter=f__Azospirillaceae--2||f__Beijerinckiaceae--5||f__Burkholderiaceae--347||f__Casimicrobiaceae--6||f__Caulobacteraceae--23||f__Chitinophagaceae--1||f__Desulfarculaceae--3||f__Desulfovibrionaceae--2||f__Enterobacteriaceae--6||f__Gemmatimonadaceae--1||f__HGW-15--1||f__Halomonadaceae--97||f__Hyphomicrobiaceae--10||f__Ignavibacteriaceae--1||f__Pseudomonadaceae--5||f__Rhizobiaceae--10||f__Rhodobacteraceae--1||f__Sphingomonadaceae--2||f__Sulfurifustaceae--1||f__Thiobacillaceae--34||f__UBA11346--1||f__UBA8958--2||f__Xanthobacteraceae--4:capture_genus_counter=g__46-32--1||g__Acidovorax--2||g__Acidovorax_A--43||g__Alicycliphilus--55||g__Azospirillum--2||g__Bradyrhizobium--4||g__Burkholderia--2||g__CAIWHR01--6||g__Caulobacter--23||g__Cronobacter--4||g__Desulfohalovibrio--2||g__Duganella--8||g__Enterovirga--5||g__Erwinia--1||g__Erwinia_B--1||g__Gemmatirosa--1||g__Giesbergeria--1||g__HGW-15--1||g__Halomonas--97||g__Hyphomicrobium_A--10||g__Ideonella_A--1||g__JACRDC01--3||g__Janthinobacterium--1||g__Massilia--8||g__Noviherbaspirillum_A--8||g__Novosphingobium--2||g__PFJX01--22||g__Pelomonas--2||g__Pseudomonas_E--3||g__Pseudomonas_K--2||g__Ramlibacter--197||g__Rhizobacter--5||g__Rhizobium--10||g__Rubrivivax--13||g__SCRL01--1||g__Thiobacillus--12||g__Thioclava--1||g__UBA11346--1||g__UBA8958--2||g__WJMR01--1||g__Xylophilus--1:capture_order_counter=o__Acidiferrobacterales--1||o__Azospirillales--2||o__Burkholderiales--387||o__Caulobacterales--23||o__Chitinophagales--1||o__Desulfarculales--3||o__Desulfatiglandales--1||o__Desulfovibrionales--2||o__Enterobacterales--6||o__Gemmatimonadales--1||o__Ignavibacteriales--1||o__Pseudomonadales--102||o__Rhizobiales--29||o__Rhodobacterales--1||o__Sphingomonadales--2||o__Syntrophales--2||o__UBA11346--1:capture_phylum_counter=p__Bacteroidota--2||p__Desulfobacterota--6||p__Desulfobacterota_I--2||p__Gemmatimonadota--1||p__Planctomycetota--1||p__Proteobacteria--553:capture_species_counter=s__46-32 sp003243445--1||s__Acidovorax delafieldii_B--1||s__Acidovorax kalamii--1||s__Acidovorax_A wautersii--43||s__Alicycliphilus sp018240995--55||s__Azospirillum griseum--1||s__Azospirillum lipoferum_B--1||s__Bradyrhizobium sp000239775--2||s__Bradyrhizobium sp000473065--2||s__Burkholderia lata--2||s__CAIWHR01 sp903912485--6||s__Caulobacter sp003185805--17||s__Caulobacter sp017744445--6||s__Cronobacter turicensis--2||s__Cronobacter universalis--2||s__Desulfohalovibrio alkalitolerans--2||s__Duganella alba--3||s__Duganella fentianensis--1||s__Duganella margarita--3||s__Duganella sp009674535--1||s__Enterovirga sp903644085--5||s__Erwinia billingiae--1||s__Erwinia_B gerundensis--1||s__Gemmatirosa kalamazoonesis--1||s__Giesbergeria sp001770955--1||s__HGW-15 sp002840535--1||s__Halomonas sp015992245--97||s__Hyphomicrobium_A sp009026145--2||s__Hyphomicrobium_A sp900117445--8||s__Ideonella_A sakaiensis--1||s__JACRDC01 sp016208115--3||s__Janthinobacterium sp003133225--1||s__Massilia sp002339265--3||s__Massilia sp003520365--4||s__Massilia sp006715485--1||s__Noviherbaspirillum_A pedocola--8||s__Novosphingobium sp002556635--2||s__PFJX01 sp903918705--22||s__Pelomonas sp001425705--2||s__Pseudomonas_E sp019139675--1||s__Pseudomonas_E sp900108875--2||s__Pseudomonas_K guangdongensis--2||s__Ramlibacter lithotrophicus--1||s__Ramlibacter sp013697775--196||s__Rhizobacter sp000799605--5||s__Rhizobium rhizogenes_C--1||s__Rhizobium sp002531825--5||s__Rhizobium sp004341625--4||s__Rubrivivax sp001295905--13||s__SCRL01 sp004298065--1||s__Thiobacillus sp016195805--12||s__Thioclava dalianensis--1||s__UBA11346 sp003482625--1||s__UBA8958 sp003451635--2||s__WJMR01 sp014727845--1||s__Xylophilus sp001421705--1:evalue_avg=6.396329074110347e-20:evalue_max=2.81e-17:evalue_min=1.28e-80:evalue_std=1.2588800077066694e-18:evalue_sum=3.204560866129284e-17:gapopen_avg=0.1277445109780439:gapopen_max=3.0:gapopen_min=0.0:gapopen_std=0.39452338662595193:gapopen_sum=64.0:gtdb_class_counter=:gtdb_domain_counter=:gtdb_family_counter=:gtdb_genus_counter=:gtdb_order_counter=:gtdb_phylum_counter=:gtdb_species_counter=:heptad_counter=MCP-36H--564||MCP-38H--1:lbd_counter=:length_avg=136.56487025948104:length_max=157.0:length_min=47.0:length_std=27.249555655700767:length_sum=68419.0:mismatch_avg=18.20359281437126:mismatch_max=42.0:mismatch_min=6.0:mismatch_std=4.147103454927097:mismatch_sum=9120.0:name=N1016059:qcovhsp_avg=99.68702594810378:qcovhsp_max=100.0:qcovhsp_min=95.2:qcovhsp_std=0.76273936395426:qcovhsp_sum=49943.2:qend_avg=136.52295409181636:qend_max=157.0:qend_min=47.0:qend_std=27.261070632971993:qend_sum=68398.0:qstart_avg=1.089820359281437:qstart_max=7.0:qstart_min=1.0:qstart_std=0.46251072167536905:qstart_sum=546.0:ref_name_counter=GB_GCA_003242275.1_protein.faa_QGUX01000013.1_13@PF00015_full_PFAM.669.893--1||GB_GCA_003242275.1_protein.faa_QGUX01000168.1_4@PF00015_full_PFAM.492.677--86||GB_GCA_003242685.1_protein.faa_QGVD01000028.1_22@PF00015_full_PFAM.613.819--4||GB_GCA_015655465.1_protein.faa_JAATEY010000177.1_1@PF00015_full_PFAM.2.166--3||GB_GCA_015655465.1_protein.faa_JAATEY010000177.1_4@PF00015_full_PFAM.486.690--356||GB_GCA_015655465.1_protein.faa_JAATEY010000196.1_10@PF00015_full_PFAM.708.781--31||GB_GCA_016720075.1_protein.faa_JADJXW010000006.1_171@PF00015_full_PFAM.489.675--3||GB_GCA_018241505.1_protein.faa_JAFEDS010000034.1_19@PF00015_full_PFAM.307.505--15||GB_GCA_903838705.1_protein.faa_CAILZL010000004.1_146@PF00015_full_PFAM.618.812--1||RS_GCF_004135585.1_protein.faa_NZ_CP035501.1_2963@PF00015_full_PFAM.189.427--1:scovhsp_avg=71.05309381237527:scovhsp_max=89.0:scovhsp_min=50.0:scovhsp_std=7.501960770970589:scovhsp_sum=35597.600000000006:send_avg=144.4311377245509:send_max=237.0:send_min=55.0:send_std=26.78980680227079:send_sum=72360.0:sstart_avg=8.934131736526947:sstart_max=103.0:sstart_min=1.0:sstart_std=7.773136605940408:sstart_sum=4476.0],(24861fc2-86a4-4641-a82a-9072e0c61734_3@MCPsignal.144.300:0.004807[&&NHX:Sample=rhiztom2:Type=capture:besthit=87.2:bitscore=238.0:capture_class=c__Gammaproteobacteria:capture_domain=d__Bacteria:capture_family=f__Burkholderiaceae:capture_genus=g__Ramlibacter:capture_order=o__Burkholderiales:capture_phylum=p__Proteobacteria:capture_species=s__Ramlibacter sp013697775:evalue=1.82e-80:gapopen=0.0:heptad=MCP-36H:length=156.0:mismatch=20.0:qcovhsp=100.0:qend=156.0:qstart=1.0:ref_name=GB_GCA_015655465.1_protein.faa_JAATEY010000177.1_4@PF00015_full_PFAM.486.690:scovhsp=76.5:send=161.0:sstart=6.0],50145e69-319e-4e63-b9d3-775af4b33d8c_2@MCPsignal.231.306:0.0241434[&&NHX:Sample=rhiztom2:Type=capture:capture_class=c__Gammaproteobacteria:capture_domain=d__Bacteria:capture_family=f__Burkholderiaceae:capture_genus=g__Alicycliphilus:capture_order=o__Burkholderiales:capture_phylum=p__Proteobacteria:capture_species=s__Alicycliphilus sp018240995:heptad=MCP-36H])0:1.8e-08[&&NHX:Sample_counter=rhiztom2--2:Type_counter=capture--2:besthit_avg=87.2:besthit_max=87.2:besthit_min=87.2:besthit_std=0:besthit_sum=87.2:bitscore_avg=238.0:bitscore_max=238.0:bitscore_min=238.0:bitscore_std=0:bitscore_sum=238.0:capture_class_counter=c__Gammaproteobacteria--2:capture_domain_counter=d__Bacteria--2:capture_family_counter=f__Burkholderiaceae--2:capture_genus_counter=g__Alicycliphilus--1||g__Ramlibacter--1:capture_order_counter=o__Burkholderiales--2:capture_phylum_counter=p__Proteobacteria--2:capture_species_counter=s__Alicycliphilus sp018240995--1||s__Ramlibacter sp013697775--1:evalue_avg=1.82e-80:evalue_max=1.82e-80:evalue_min=1.82e-80:evalue_std=0:evalue_sum=1.82e-80:gapopen_avg=0.0:gapopen_max=0.0:gapopen_min=0.0:gapopen_std=0:gapopen_sum=0.0:gtdb_class_counter=:gtdb_domain_counter=:gtdb_family_counter=:gtdb_genus_counter=:gtdb_order_counter=:gtdb_phylum_counter=:gtdb_species_counter=:heptad_counter=MCP-36H--2:lbd_counter=:length_avg=156.0:length_max=156.0:length_min=156.0:length_std=0:length_sum=156.0:mismatch_avg=20.0:mismatch_max=20.0:mismatch_min=20.0:mismatch_std=0:mismatch_sum=20.0:name=N1016062:qcovhsp_avg=100.0:qcovhsp_max=100.0:qcovhsp_min=100.0:qcovhsp_std=0:qcovhsp_sum=100.0:qend_avg=156.0:qend_max=156.0:qend_min=156.0:qend_std=0:qend_sum=156.0:qstart_avg=1.0:qstart_max=1.0:qstart_min=1.0:qstart_std=0:qstart_sum=1.0:ref_name_counter=GB_GCA_015655465.1_protein.faa_JAATEY010000177.1_4@PF00015_full_PFAM.486.690--1:scovhsp_avg=76.5:scovhsp_max=76.5:scovhsp_min=76.5:scovhsp_std=0:scovhsp_sum=76.5:send_avg=161.0:send_max=161.0:send_min=161.0:send_std=0:send_sum=161.0:sstart_avg=6.0:sstart_max=6.0:sstart_min=6.0:sstart_std=0:sstart_sum=6.0])0.457:5e-09[&&NHX:Sample_counter=rhizpot1--10||rhizpot3--11||rhiztom1--165||rhiztom2--224||rhiztom3--157:Type_counter=capture--567:besthit_avg=86.43944223107569:besthit_max=91.1:besthit_min=58.7:besthit_std=2.4899554877522263:besthit_sum=43392.6:bitscore_avg=205.07390438247012:bitscore_max=238.0:bitscore_min=68.9:bitscore_std=41.554273678803185:bitscore_sum=102947.1:capture_class_counter=c__Alphaproteobacteria--57||c__Bacteroidia--1||c__DSM-4660--1||c__Desulfarculia--3||c__Desulfovibrionia--2||c__Gammaproteobacteria--498||c__Gemmatimonadetes--1||c__Ignavibacteria--1||c__Syntrophia--2||c__UBA11346--1:capture_domain_counter=d__Bacteria--567:capture_family_counter=f__Azospirillaceae--2||f__Beijerinckiaceae--5||f__Burkholderiaceae--349||f__Casimicrobiaceae--6||f__Caulobacteraceae--23||f__Chitinophagaceae--1||f__Desulfarculaceae--3||f__Desulfovibrionaceae--2||f__Enterobacteriaceae--6||f__Gemmatimonadaceae--1||f__HGW-15--1||f__Halomonadaceae--97||f__Hyphomicrobiaceae--10||f__Ignavibacteriaceae--1||f__Pseudomonadaceae--5||f__Rhizobiaceae--10||f__Rhodobacteraceae--1||f__Sphingomonadaceae--2||f__Sulfurifustaceae--1||f__Thiobacillaceae--34||f__UBA11346--1||f__UBA8958--2||f__Xanthobacteraceae--4:capture_genus_counter=g__46-32--1||g__Acidovorax--2||g__Acidovorax_A--43||g__Alicycliphilus--56||g__Azospirillum--2||g__Bradyrhizobium--4||g__Burkholderia--2||g__CAIWHR01--6||g__Caulobacter--23||g__Cronobacter--4||g__Desulfohalovibrio--2||g__Duganella--8||g__Enterovirga--5||g__Erwinia--1||g__Erwinia_B--1||g__Gemmatirosa--1||g__Giesbergeria--1||g__HGW-15--1||g__Halomonas--97||g__Hyphomicrobium_A--10||g__Ideonella_A--1||g__JACRDC01--3||g__Janthinobacterium--1||g__Massilia--8||g__Noviherbaspirillum_A--8||g__Novosphingobium--2||g__PFJX01--22||g__Pelomonas--2||g__Pseudomonas_E--3||g__Pseudomonas_K--2||g__Ramlibacter--198||g__Rhizobacter--5||g__Rhizobium--10||g__Rubrivivax--13||g__SCRL01--1||g__Thiobacillus--12||g__Thioclava--1||g__UBA11346--1||g__UBA8958--2||g__WJMR01--1||g__Xylophilus--1:capture_order_counter=o__Acidiferrobacterales--1||o__Azospirillales--2||o__Burkholderiales--389||o__Caulobacterales--23||o__Chitinophagales--1||o__Desulfarculales--3||o__Desulfatiglandales--1||o__Desulfovibrionales--2||o__Enterobacterales--6||o__Gemmatimonadales--1||o__Ignavibacteriales--1||o__Pseudomonadales--102||o__Rhizobiales--29||o__Rhodobacterales--1||o__Sphingomonadales--2||o__Syntrophales--2||o__UBA11346--1:capture_phylum_counter=p__Bacteroidota--2||p__Desulfobacterota--6||p__Desulfobacterota_I--2||p__Gemmatimonadota--1||p__Planctomycetota--1||p__Proteobacteria--555:capture_species_counter=s__46-32 sp003243445--1||s__Acidovorax delafieldii_B--1||s__Acidovorax kalamii--1||s__Acidovorax_A wautersii--43||s__Alicycliphilus sp018240995--56||s__Azospirillum griseum--1||s__Azospirillum lipoferum_B--1||s__Bradyrhizobium sp000239775--2||s__Bradyrhizobium sp000473065--2||s__Burkholderia lata--2||s__CAIWHR01 sp903912485--6||s__Caulobacter sp003185805--17||s__Caulobacter sp017744445--6||s__Cronobacter turicensis--2||s__Cronobacter universalis--2||s__Desulfohalovibrio alkalitolerans--2||s__Duganella alba--3||s__Duganella fentianensis--1||s__Duganella margarita--3||s__Duganella sp009674535--1||s__Enterovirga sp903644085--5||s__Erwinia billingiae--1||s__Erwinia_B gerundensis--1||s__Gemmatirosa kalamazoonesis--1||s__Giesbergeria sp001770955--1||s__HGW-15 sp002840535--1||s__Halomonas sp015992245--97||s__Hyphomicrobium_A sp009026145--2||s__Hyphomicrobium_A sp900117445--8||s__Ideonella_A sakaiensis--1||s__JACRDC01 sp016208115--3||s__Janthinobacterium sp003133225--1||s__Massilia sp002339265--3||s__Massilia sp003520365--4||s__Massilia sp006715485--1||s__Noviherbaspirillum_A pedocola--8||s__Novosphingobium sp002556635--2||s__PFJX01 sp903918705--22||s__Pelomonas sp001425705--2||s__Pseudomonas_E sp019139675--1||s__Pseudomonas_E sp900108875--2||s__Pseudomonas_K guangdongensis--2||s__Ramlibacter lithotrophicus--1||s__Ramlibacter sp013697775--197||s__Rhizobacter sp000799605--5||s__Rhizobium rhizogenes_C--1||s__Rhizobium sp002531825--5||s__Rhizobium sp004341625--4||s__Rubrivivax sp001295905--13||s__SCRL01 sp004298065--1||s__Thiobacillus sp016195805--12||s__Thioclava dalianensis--1||s__UBA11346 sp003482625--1||s__UBA8958 sp003451635--2||s__WJMR01 sp014727845--1||s__Xylophilus sp001421705--1:evalue_avg=6.383587382727657e-20:evalue_max=2.81e-17:evalue_min=1.28e-80:evalue_std=1.2576262531148162e-18:evalue_sum=3.204560866129284e-17:gapopen_avg=0.12749003984063745:gapopen_max=3.0:gapopen_min=0.0:gapopen_std=0.39417069124014403:gapopen_sum=64.0:gtdb_class_counter=:gtdb_domain_counter=:gtdb_family_counter=:gtdb_genus_counter=:gtdb_order_counter=:gtdb_phylum_counter=:gtdb_species_counter=:heptad_counter=MCP-36H--566||MCP-38H--1:lbd_counter=:length_avg=136.60358565737053:length_max=157.0:length_min=47.0:length_std=27.236163640863406:length_sum=68575.0:mismatch_avg=18.207171314741036:mismatch_max=42.0:mismatch_min=6.0:mismatch_std=4.1437383160703725:mismatch_sum=9140.0:name=N1016063:qcovhsp_avg=99.68764940239043:qcovhsp_max=100.0:qcovhsp_min=95.2:qcovhsp_std=0.7621057945622971:qcovhsp_sum=50043.2:qend_avg=136.5617529880478:qend_max=157.0:qend_min=47.0:qend_std=27.24772090882631:qend_sum=68554.0:qstart_avg=1.0896414342629481:qstart_max=7.0:qstart_min=1.0:qstart_std=0.46206629437294344:qstart_sum=547.0:ref_name_counter=GB_GCA_003242275.1_protein.faa_QGUX01000013.1_13@PF00015_full_PFAM.669.893--1||GB_GCA_003242275.1_protein.faa_QGUX01000168.1_4@PF00015_full_PFAM.492.677--86||GB_GCA_003242685.1_protein.faa_QGVD01000028.1_22@PF00015_full_PFAM.613.819--4||GB_GCA_015655465.1_protein.faa_JAATEY010000177.1_1@PF00015_full_PFAM.2.166--3||GB_GCA_015655465.1_protein.faa_JAATEY010000177.1_4@PF00015_full_PFAM.486.690--357||GB_GCA_015655465.1_protein.faa_JAATEY010000196.1_10@PF00015_full_PFAM.708.781--31||GB_GCA_016720075.1_protein.faa_JADJXW010000006.1_171@PF00015_full_PFAM.489.675--3||GB_GCA_018241505.1_protein.faa_JAFEDS010000034.1_19@PF00015_full_PFAM.307.505--15||GB_GCA_903838705.1_protein.faa_CAILZL010000004.1_146@PF00015_full_PFAM.618.812--1||RS_GCF_004135585.1_protein.faa_NZ_CP035501.1_2963@PF00015_full_PFAM.189.427--1:scovhsp_avg=71.06394422310758:scovhsp_max=89.0:scovhsp_min=50.0:scovhsp_std=7.498411992951868:scovhsp_sum=35674.100000000006:send_avg=144.4641434262948:send_max=237.0:send_min=55.0:send_std=26.773271988634335:send_sum=72521.0:sstart_avg=8.928286852589641:sstart_max=103.0:sstart_min=1.0:sstart_std=7.7664792700992065:sstart_sum=4482.0],(96b0be39-fa92-41e9-88df-9b90820e566a_2@MCPsignal.130.284:5e-09[&&NHX:Sample=rhiztom1:Type=capture:besthit=85.9:bitscore=226.0:capture_class=c__Gammaproteobacteria:capture_domain=d__Bacteria:capture_family=f__Thiobacillaceae:capture_genus=g__Thiobacillus:capture_order=o__Burkholderiales:capture_phylum=p__Proteobacteria:capture_species=s__Thiobacillus sp016195805:evalue=8.71e-76:gapopen=1.0:heptad=MCP-36H:length=156.0:mismatch=20.0:qcovhsp=100.0:qend=154.0:qstart=1.0:ref_name=GB_GCA_015655465.1_protein.faa_JAATEY010000177.1_4@PF00015_full_PFAM.486.690:scovhsp=76.5:send=161.0:sstart=6.0],((1ba3bdea-de03-4a23-8710-66e5f0da6d0c_6@MCPsignal.103.259:5e-09[&&NHX:Sample=rhiztom2:Type=capture:besthit=87.2:bitscore=236.0:capture_class=c__Gammaproteobacteria:capture_domain=d__Bacteria:capture_family=f__Halomonadaceae:capture_genus=g__Halomonas:capture_order=o__Pseudomonadales:capture_phylum=p__Proteobacteria:capture_species=s__Halomonas sp015992245:evalue=7.37e-80:gapopen=0.0:heptad=MCP-36H:length=156.0:mismatch=20.0:qcovhsp=100.0:qend=156.0:qstart=1.0:ref_name=GB_GCA_015655465.1_protein.faa_JAATEY010000177.1_4@PF00015_full_PFAM.486.690:scovhsp=76.5:send=161.0:sstart=6.0],732ec9de-2796-4e22-97cc-fedfedc1c5e7_1@MCPsignal.80.234:0.00489028[&&NHX:Sample=rhiztom1:Type=capture:besthit=87.0:bitscore=231.0:capture_class=c__Gammaproteobacteria:capture_domain=d__Bacteria:capture_family=f__Halomonadaceae:capture_genus=g__Halomonas:capture_order=o__Pseudomonadales:capture_phylum=p__Proteobacteria:capture_species=s__Halomonas sp015992245:evalue=4.56e-78:gapopen=0.0:heptad=MCP-36H:length=154.0:mismatch=20.0:qcovhsp=100.0:qend=154.0:qstart=1.0:ref_name=GB_GCA_015655465.1_protein.faa_JAATEY010000177.1_4@PF00015_full_PFAM.486.690:scovhsp=75.5:send=160.0:sstart=7.0])0:5e-09[&&NHX:Sample_counter=rhiztom1--1||rhiztom2--1:Type_counter=capture--2:besthit_avg=87.1:besthit_max=87.2:besthit_min=87.0:besthit_std=0.14142135623731153:besthit_sum=174.2:bitscore_avg=233.5:bitscore_max=236.0:bitscore_min=231.0:bitscore_std=3.5355339059327378:bitscore_sum=467.0:capture_class_counter=c__Gammaproteobacteria--2:capture_domain_counter=d__Bacteria--2:capture_family_counter=f__Halomonadaceae--2:capture_genus_counter=g__Halomonas--2:capture_order_counter=o__Pseudomonadales--2:capture_phylum_counter=p__Proteobacteria--2:capture_species_counter=s__Halomonas sp015992245--2:evalue_avg=2.31685e-78:evalue_max=4.56e-78:evalue_min=7.37e-80:evalue_std=3.172293152437208e-78:evalue_sum=4.6337e-78:gapopen_avg=0.0:gapopen_max=0.0:gapopen_min=0.0:gapopen_std=0.0:gapopen_sum=0.0:gtdb_class_counter=:gtdb_domain_counter=:gtdb_family_counter=:gtdb_genus_counter=:gtdb_order_counter=:gtdb_phylum_counter=:gtdb_species_counter=:heptad_counter=MCP-36H--2:lbd_counter=:length_avg=155.0:length_max=156.0:length_min=154.0:length_std=1.4142135623730951:length_sum=310.0:mismatch_avg=20.0:mismatch_max=20.0:mismatch_min=20.0:mismatch_std=0.0:mismatch_sum=40.0:name=N1016067:qcovhsp_avg=100.0:qcovhsp_max=100.0:qcovhsp_min=100.0:qcovhsp_std=0.0:qcovhsp_sum=200.0:qend_avg=155.0:qend_max=156.0:qend_min=154.0:qend_std=1.4142135623730951:qend_sum=310.0:qstart_avg=1.0:qstart_max=1.0:qstart_min=1.0:qstart_std=0.0:qstart_sum=2.0:ref_name_counter=GB_GCA_015655465.1_protein.faa_JAATEY010000177.1_4@PF00015_full_PFAM.486.690--2:scovhsp_avg=76.0:scovhsp_max=76.5:scovhsp_min=75.5:scovhsp_std=0.7071067811865476:scovhsp_sum=152.0:send_avg=160.5:send_max=161.0:send_min=160.0:send_std=0.7071067811865476:send_sum=321.0:sstart_avg=6.5:sstart_max=7.0:sstart_min=6.0:sstart_std=0.7071067811865476:sstart_sum=13.0],c6fe5371-7050-48b2-8700-e3ee7e1d7f24_2@MCPsignal.85.241:0.00985738[&&NHX:Sample=rhiztom3:Type=capture:besthit=86.5:bitscore=235.0:capture_class=c__Gammaproteobacteria:capture_domain=d__Bacteria:capture_family=f__Thiobacillaceae:capture_genus=g__Thiobacillus:capture_order=o__Burkholderiales:capture_phylum=p__Proteobacteria:capture_species=s__Thiobacillus sp016195805:evalue=1.49e-79:gapopen=0.0:heptad=MCP-36H:length=156.0:mismatch=21.0:qcovhsp=100.0:qend=156.0:qstart=1.0:ref_name=GB_GCA_015655465.1_protein.faa_JAATEY010000177.1_4@PF00015_full_PFAM.486.690:scovhsp=76.5:send=161.0:sstart=6.0])0.862:0.00480094[&&NHX:Sample_counter=rhiztom1--1||rhiztom2--1||rhiztom3--1:Type_counter=capture--3:besthit_avg=86.89999999999999:besthit_max=87.2:besthit_min=86.5:besthit_std=0.36055512754640007:besthit_sum=260.7:bitscore_avg=234.0:bitscore_max=236.0:bitscore_min=231.0:bitscore_std=2.6457513110645907:bitscore_sum=702.0:capture_class_counter=c__Gammaproteobacteria--3:capture_domain_counter=d__Bacteria--3:capture_family_counter=f__Halomonadaceae--2||f__Thiobacillaceae--1:capture_genus_counter=g__Halomonas--2||g__Thiobacillus--1:capture_order_counter=o__Burkholderiales--1||o__Pseudomonadales--2:capture_phylum_counter=p__Proteobacteria--3:capture_species_counter=s__Halomonas sp015992245--2||s__Thiobacillus sp016195805--1:evalue_avg=1.5942333333333331e-78:evalue_max=4.56e-78:evalue_min=7.37e-80:evalue_std=2.568705211450573e-78:evalue_sum=4.782699999999999e-78:gapopen_avg=0.0:gapopen_max=0.0:gapopen_min=0.0:gapopen_std=0.0:gapopen_sum=0.0:gtdb_class_counter=:gtdb_domain_counter=:gtdb_family_counter=:gtdb_genus_counter=:gtdb_order_counter=:gtdb_phylum_counter=:gtdb_species_counter=:heptad_counter=MCP-36H--3:lbd_counter=:length_avg=155.33333333333334:length_max=156.0:length_min=154.0:length_std=1.1547005383792515:length_sum=466.0:mismatch_avg=20.333333333333332:mismatch_max=21.0:mismatch_min=20.0:mismatch_std=0.5773502691896258:mismatch_sum=61.0:name=N1016069:qcovhsp_avg=100.0:qcovhsp_max=100.0:qcovhsp_min=100.0:qcovhsp_std=0.0:qcovhsp_sum=300.0:qend_avg=155.33333333333334:qend_max=156.0:qend_min=154.0:qend_std=1.1547005383792515:qend_sum=466.0:qstart_avg=1.0:qstart_max=1.0:qstart_min=1.0:qstart_std=0.0:qstart_sum=3.0:ref_name_counter=GB_GCA_015655465.1_protein.faa_JAATEY010000177.1_4@PF00015_full_PFAM.486.690--3:scovhsp_avg=76.16666666666667:scovhsp_max=76.5:scovhsp_min=75.5:scovhsp_std=0.5773502691896257:scovhsp_sum=228.5:send_avg=160.66666666666666:send_max=161.0:send_min=160.0:send_std=0.5773502691896258:send_sum=482.0:sstart_avg=6.333333333333333:sstart_max=7.0:sstart_min=6.0:sstart_std=0.5773502691896258:sstart_sum=19.0])0:5e-09[&&NHX:Sample_counter=rhiztom1--2||rhiztom2--1||rhiztom3--1:Type_counter=capture--4:besthit_avg=86.64999999999999:besthit_max=87.2:besthit_min=85.9:besthit_std=0.5802298395176387:besthit_sum=346.59999999999997:bitscore_avg=232.0:bitscore_max=236.0:bitscore_min=226.0:bitscore_std=4.546060565661952:bitscore_sum=928.0:capture_class_counter=c__Gammaproteobacteria--4:capture_domain_counter=d__Bacteria--4:capture_family_counter=f__Halomonadaceae--2||f__Thiobacillaceae--2:capture_genus_counter=g__Halomonas--2||g__Thiobacillus--2:capture_order_counter=o__Burkholderiales--2||o__Pseudomonadales--2:capture_phylum_counter=p__Proteobacteria--4:capture_species_counter=s__Halomonas sp015992245--2||s__Thiobacillus sp016195805--2:evalue_avg=2.18945675e-76:evalue_max=8.71e-76:evalue_min=7.37e-80:evalue_std=4.347079428872783e-76:evalue_sum=8.757827e-76:gapopen_avg=0.25:gapopen_max=1.0:gapopen_min=0.0:gapopen_std=0.5:gapopen_sum=1.0:gtdb_class_counter=:gtdb_domain_counter=:gtdb_family_counter=:gtdb_genus_counter=:gtdb_order_counter=:gtdb_phylum_counter=:gtdb_species_counter=:heptad_counter=MCP-36H--4:lbd_counter=:length_avg=155.5:length_max=156.0:length_min=154.0:length_std=1.0:length_sum=622.0:mismatch_avg=20.25:mismatch_max=21.0:mismatch_min=20.0:mismatch_std=0.5:mismatch_sum=81.0:name=N1016070:qcovhsp_avg=100.0:qcovhsp_max=100.0:qcovhsp_min=100.0:qcovhsp_std=0.0:qcovhsp_sum=400.0:qend_avg=155.0:qend_max=156.0:qend_min=154.0:qend_std=1.1547005383792515:qend_sum=620.0:qstart_avg=1.0:qstart_max=1.0:qstart_min=1.0:qstart_std=0.0:qstart_sum=4.0:ref_name_counter=GB_GCA_015655465.1_protein.faa_JAATEY010000177.1_4@PF00015_full_PFAM.486.690--4:scovhsp_avg=76.25:scovhsp_max=76.5:scovhsp_min=75.5:scovhsp_std=0.5:scovhsp_sum=305.0:send_avg=160.75:send_max=161.0:send_min=160.0:send_std=0.5:send_sum=643.0:sstart_avg=6.25:sstart_max=7.0:sstart_min=6.0:sstart_std=0.5:sstart_sum=25.0])0:5e-09[&&NHX:Sample_counter=rhizpot1--10||rhizpot3--11||rhiztom1--167||rhiztom2--225||rhiztom3--158:Type_counter=capture--571:besthit_avg=86.44110671936758:besthit_max=91.1:besthit_min=58.7:besthit_std=2.4805480791040595:besthit_sum=43739.2:bitscore_avg=205.28675889328065:bitscore_max=238.0:bitscore_min=68.9:bitscore_std=41.45962419254783:bitscore_sum=103875.1:capture_class_counter=c__Alphaproteobacteria--57||c__Bacteroidia--1||c__DSM-4660--1||c__Desulfarculia--3||c__Desulfovibrionia--2||c__Gammaproteobacteria--502||c__Gemmatimonadetes--1||c__Ignavibacteria--1||c__Syntrophia--2||c__UBA11346--1:capture_domain_counter=d__Bacteria--571:capture_family_counter=f__Azospirillaceae--2||f__Beijerinckiaceae--5||f__Burkholderiaceae--349||f__Casimicrobiaceae--6||f__Caulobacteraceae--23||f__Chitinophagaceae--1||f__Desulfarculaceae--3||f__Desulfovibrionaceae--2||f__Enterobacteriaceae--6||f__Gemmatimonadaceae--1||f__HGW-15--1||f__Halomonadaceae--99||f__Hyphomicrobiaceae--10||f__Ignavibacteriaceae--1||f__Pseudomonadaceae--5||f__Rhizobiaceae--10||f__Rhodobacteraceae--1||f__Sphingomonadaceae--2||f__Sulfurifustaceae--1||f__Thiobacillaceae--36||f__UBA11346--1||f__UBA8958--2||f__Xanthobacteraceae--4:capture_genus_counter=g__46-32--1||g__Acidovorax--2||g__Acidovorax_A--43||g__Alicycliphilus--56||g__Azospirillum--2||g__Bradyrhizobium--4||g__Burkholderia--2||g__CAIWHR01--6||g__Caulobacter--23||g__Cronobacter--4||g__Desulfohalovibrio--2||g__Duganella--8||g__Enterovirga--5||g__Erwinia--1||g__Erwinia_B--1||g__Gemmatirosa--1||g__Giesbergeria--1||g__HGW-15--1||g__Halomonas--99||g__Hyphomicrobium_A--10||g__Ideonella_A--1||g__JACRDC01--3||g__Janthinobacterium--1||g__Massilia--8||g__Noviherbaspirillum_A--8||g__Novosphingobium--2||g__PFJX01--22||g__Pelomonas--2||g__Pseudomonas_E--3||g__Pseudomonas_K--2||g__Ramlibacter--198||g__Rhizobacter--5||g__Rhizobium--10||g__Rubrivivax--13||g__SCRL01--1||g__Thiobacillus--14||g__Thioclava--1||g__UBA11346--1||g__UBA8958--2||g__WJMR01--1||g__Xylophilus--1:capture_order_counter=o__Acidiferrobacterales--1||o__Azospirillales--2||o__Burkholderiales--391||o__Caulobacterales--23||o__Chitinophagales--1||o__Desulfarculales--3||o__Desulfatiglandales--1||o__Desulfovibrionales--2||o__Enterobacterales--6||o__Gemmatimonadales--1||o__Ignavibacteriales--1||o__Pseudomonadales--104||o__Rhizobiales--29||o__Rhodobacterales--1||o__Sphingomonadales--2||o__Syntrophales--2||o__UBA11346--1:capture_phylum_counter=p__Bacteroidota--2||p__Desulfobacterota--6||p__Desulfobacterota_I--2||p__Gemmatimonadota--1||p__Planctomycetota--1||p__Proteobacteria--559:capture_species_counter=s__46-32 sp003243445--1||s__Acidovorax delafieldii_B--1||s__Acidovorax kalamii--1||s__Acidovorax_A wautersii--43||s__Alicycliphilus sp018240995--56||s__Azospirillum griseum--1||s__Azospirillum lipoferum_B--1||s__Bradyrhizobium sp000239775--2||s__Bradyrhizobium sp000473065--2||s__Burkholderia lata--2||s__CAIWHR01 sp903912485--6||s__Caulobacter sp003185805--17||s__Caulobacter sp017744445--6||s__Cronobacter turicensis--2||s__Cronobacter universalis--2||s__Desulfohalovibrio alkalitolerans--2||s__Duganella alba--3||s__Duganella fentianensis--1||s__Duganella margarita--3||s__Duganella sp009674535--1||s__Enterovirga sp903644085--5||s__Erwinia billingiae--1||s__Erwinia_B gerundensis--1||s__Gemmatirosa kalamazoonesis--1||s__Giesbergeria sp001770955--1||s__HGW-15 sp002840535--1||s__Halomonas sp015992245--99||s__Hyphomicrobium_A sp009026145--2||s__Hyphomicrobium_A sp900117445--8||s__Ideonella_A sakaiensis--1||s__JACRDC01 sp016208115--3||s__Janthinobacterium sp003133225--1||s__Massilia sp002339265--3||s__Massilia sp003520365--4||s__Massilia sp006715485--1||s__Noviherbaspirillum_A pedocola--8||s__Novosphingobium sp002556635--2||s__PFJX01 sp903918705--22||s__Pelomonas sp001425705--2||s__Pseudomonas_E sp019139675--1||s__Pseudomonas_E sp900108875--2||s__Pseudomonas_K guangdongensis--2||s__Ramlibacter lithotrophicus--1||s__Ramlibacter sp013697775--197||s__Rhizobacter sp000799605--5||s__Rhizobium rhizogenes_C--1||s__Rhizobium sp002531825--5||s__Rhizobium sp004341625--4||s__Rubrivivax sp001295905--13||s__SCRL01 sp004298065--1||s__Thiobacillus sp016195805--14||s__Thioclava dalianensis--1||s__UBA11346 sp003482625--1||s__UBA8958 sp003451635--2||s__WJMR01 sp014727845--1||s__Xylophilus sp001421705--1:evalue_avg=6.333124241362222e-20:evalue_max=2.81e-17:evalue_min=1.28e-80:evalue_std=1.2526484349309307e-18:evalue_sum=3.2045608661292844e-17:gapopen_avg=0.12845849802371542:gapopen_max=3.0:gapopen_min=0.0:gapopen_std=0.3946428329526686:gapopen_sum=65.0:gtdb_class_counter=:gtdb_domain_counter=:gtdb_family_counter=:gtdb_genus_counter=:gtdb_order_counter=:gtdb_phylum_counter=:gtdb_species_counter=:heptad_counter=MCP-36H--570||MCP-38H--1:lbd_counter=:length_avg=136.75296442687747:length_max=157.0:length_min=47.0:length_std=27.17986006540449:length_sum=69197.0:mismatch_avg=18.223320158102766:mismatch_max=42.0:mismatch_min=6.0:mismatch_std=4.131445416794137:mismatch_sum=9221.0:name=N1016071:qcovhsp_avg=99.6901185770751:qcovhsp_max=100.0:qcovhsp_min=95.2:qcovhsp_std=0.7595863815657501:qcovhsp_sum=50443.2:qend_avg=136.70750988142294:qend_max=157.0:qend_min=47.0:qend_std=27.18891414530732:qend_sum=69174.0:qstart_avg=1.0889328063241106:qstart_max=7.0:qstart_min=1.0:qstart_std=0.4603012868589334:qstart_sum=551.0:ref_name_counter=GB_GCA_003242275.1_protein.faa_QGUX01000013.1_13@PF00015_full_PFAM.669.893--1||GB_GCA_003242275.1_protein.faa_QGUX01000168.1_4@PF00015_full_PFAM.492.677--86||GB_GCA_003242685.1_protein.faa_QGVD01000028.1_22@PF00015_full_PFAM.613.819--4||GB_GCA_015655465.1_protein.faa_JAATEY010000177.1_1@PF00015_full_PFAM.2.166--3||GB_GCA_015655465.1_protein.faa_JAATEY010000177.1_4@PF00015_full_PFAM.486.690--361||GB_GCA_015655465.1_protein.faa_JAATEY010000196.1_10@PF00015_full_PFAM.708.781--31||GB_GCA_016720075.1_protein.faa_JADJXW010000006.1_171@PF00015_full_PFAM.489.675--3||GB_GCA_018241505.1_protein.faa_JAFEDS010000034.1_19@PF00015_full_PFAM.307.505--15||GB_GCA_903838705.1_protein.faa_CAILZL010000004.1_146@PF00015_full_PFAM.618.812--1||RS_GCF_004135585.1_protein.faa_NZ_CP035501.1_2963@PF00015_full_PFAM.189.427--1:scovhsp_avg=71.10494071146245:scovhsp_max=89.0:scovhsp_min=50.0:scovhsp_std=7.482891066249008:scovhsp_sum=35979.1:send_avg=144.59288537549406:send_max=237.0:send_min=55.0:send_std=26.706106187494395:send_sum=73164.0:sstart_avg=8.90711462450593:sstart_max=103.0:sstart_min=1.0:sstart_std=7.739398291569447:sstart_sum=4507.0],(2c2a91b2-ced1-4e09-8b35-69dac05c0b67_4@MCPsignal.23.154:0[&&NHX:Sample=rhiztom1:Type=capture:besthit=90.8:bitscore=207.0:capture_class=c__Gammaproteobacteria:capture_domain=d__Bacteria:capture_family=f__Thiobacillaceae:capture_genus=g__PFJX01:capture_order=o__Burkholderiales:capture_phylum=p__Proteobacteria:capture_species=s__PFJX01 sp903918705:evalue=6.92e-69:gapopen=0.0:heptad=MCP-36H:length=130.0:mismatch=12.0:qcovhsp=99.2:qend=131.0:qstart=2.0:ref_name=GB_GCA_015655465.1_protein.faa_JAATEY010000177.1_4@PF00015_full_PFAM.486.690:scovhsp=63.7:send=161.0:sstart=32.0],6274f3b5-0849-4264-9ce7-812306c4244d_5@MCPsignal.18.149:0[&&NHX:Sample=rhiztom2:Type=capture:besthit=90.8:bitscore=207.0:capture_class=c__Gammaproteobacteria:capture_domain=d__Bacteria:capture_family=f__Thiobacillaceae:capture_genus=g__PFJX01:capture_order=o__Burkholderiales:capture_phylum=p__Proteobacteria:capture_species=s__PFJX01 sp903918705:evalue=6.92e-69:gapopen=0.0:heptad=MCP-36H:length=130.0:mismatch=12.0:qcovhsp=99.2:qend=131.0:qstart=2.0:ref_name=GB_GCA_015655465.1_protein.faa_JAATEY010000177.1_4@PF00015_full_PFAM.486.690:scovhsp=63.7:send=161.0:sstart=32.0]):5e-09[&&NHX:Sample_counter=rhiztom1--1||rhiztom2--1:Type_counter=capture--2:besthit_avg=90.8:besthit_max=90.8:besthit_min=90.8:besthit_std=0.0:besthit_sum=181.6:bitscore_avg=207.0:bitscore_max=207.0:bitscore_min=207.0:bitscore_std=0.0:bitscore_sum=414.0:capture_class_counter=c__Gammaproteobacteria--2:capture_domain_counter=d__Bacteria--2:capture_family_counter=f__Thiobacillaceae--2:capture_genus_counter=g__PFJX01--2:capture_order_counter=o__Burkholderiales--2:capture_phylum_counter=p__Proteobacteria--2:capture_species_counter=s__PFJX01 sp903918705--2:evalue_avg=6.92e-69:evalue_max=6.92e-69:evalue_min=6.92e-69:evalue_std=0.0:evalue_sum=1.384e-68:gapopen_avg=0.0:gapopen_max=0.0:gapopen_min=0.0:gapopen_std=0.0:gapopen_sum=0.0:gtdb_class_counter=:gtdb_domain_counter=:gtdb_family_counter=:gtdb_genus_counter=:gtdb_order_counter=:gtdb_phylum_counter=:gtdb_species_counter=:heptad_counter=MCP-36H--2:lbd_counter=:length_avg=130.0:length_max=130.0:length_min=130.0:length_std=0.0:length_sum=260.0:mismatch_avg=12.0:mismatch_max=12.0:mismatch_min=12.0:mismatch_std=0.0:mismatch_sum=24.0:name=N1016074:qcovhsp_avg=99.2:qcovhsp_max=99.2:qcovhsp_min=99.2:qcovhsp_std=0.0:qcovhsp_sum=198.4:qend_avg=131.0:qend_max=131.0:qend_min=131.0:qend_std=0.0:qend_sum=262.0:qstart_avg=2.0:qstart_max=2.0:qstart_min=2.0:qstart_std=0.0:qstart_sum=4.0:ref_name_counter=GB_GCA_015655465.1_protein.faa_JAATEY010000177.1_4@PF00015_full_PFAM.486.690--2:scovhsp_avg=63.7:scovhsp_max=63.7:scovhsp_min=63.7:scovhsp_std=0.0:scovhsp_sum=127.4:send_avg=161.0:send_max=161.0:send_min=161.0:send_std=0.0:send_sum=322.0:sstart_avg=32.0:sstart_max=32.0:sstart_min=32.0:sstart_std=0.0:sstart_sum=64.0])1:5e-09[&&NHX:Sample_counter=rhizpot1--10||rhizpot3--11||rhiztom1--168||rhiztom2--226||rhiztom3--158:Type_counter=capture--573:besthit_avg=86.45826771653545:besthit_max=91.1:besthit_min=58.7:besthit_std=2.4906829444480483:besthit_sum=43920.8:bitscore_avg=205.2935039370079:bitscore_max=238.0:bitscore_min=68.9:bitscore_std=41.37790834419754:bitscore_sum=104289.1:capture_class_counter=c__Alphaproteobacteria--57||c__Bacteroidia--1||c__DSM-4660--1||c__Desulfarculia--3||c__Desulfovibrionia--2||c__Gammaproteobacteria--504||c__Gemmatimonadetes--1||c__Ignavibacteria--1||c__Syntrophia--2||c__UBA11346--1:capture_domain_counter=d__Bacteria--573:capture_family_counter=f__Azospirillaceae--2||f__Beijerinckiaceae--5||f__Burkholderiaceae--349||f__Casimicrobiaceae--6||f__Caulobacteraceae--23||f__Chitinophagaceae--1||f__Desulfarculaceae--3||f__Desulfovibrionaceae--2||f__Enterobacteriaceae--6||f__Gemmatimonadaceae--1||f__HGW-15--1||f__Halomonadaceae--99||f__Hyphomicrobiaceae--10||f__Ignavibacteriaceae--1||f__Pseudomonadaceae--5||f__Rhizobiaceae--10||f__Rhodobacteraceae--1||f__Sphingomonadaceae--2||f__Sulfurifustaceae--1||f__Thiobacillaceae--38||f__UBA11346--1||f__UBA8958--2||f__Xanthobacteraceae--4:capture_genus_counter=g__46-32--1||g__Acidovorax--2||g__Acidovorax_A--43||g__Alicycliphilus--56||g__Azospirillum--2||g__Bradyrhizobium--4||g__Burkholderia--2||g__CAIWHR01--6||g__Caulobacter--23||g__Cronobacter--4||g__Desulfohalovibrio--2||g__Duganella--8||g__Enterovirga--5||g__Erwinia--1||g__Erwinia_B--1||g__Gemmatirosa--1||g__Giesbergeria--1||g__HGW-15--1||g__Halomonas--99||g__Hyphomicrobium_A--10||g__Ideonella_A--1||g__JACRDC01--3||g__Janthinobacterium--1||g__Massilia--8||g__Noviherbaspirillum_A--8||g__Novosphingobium--2||g__PFJX01--24||g__Pelomonas--2||g__Pseudomonas_E--3||g__Pseudomonas_K--2||g__Ramlibacter--198||g__Rhizobacter--5||g__Rhizobium--10||g__Rubrivivax--13||g__SCRL01--1||g__Thiobacillus--14||g__Thioclava--1||g__UBA11346--1||g__UBA8958--2||g__WJMR01--1||g__Xylophilus--1:capture_order_counter=o__Acidiferrobacterales--1||o__Azospirillales--2||o__Burkholderiales--393||o__Caulobacterales--23||o__Chitinophagales--1||o__Desulfarculales--3||o__Desulfatiglandales--1||o__Desulfovibrionales--2||o__Enterobacterales--6||o__Gemmatimonadales--1||o__Ignavibacteriales--1||o__Pseudomonadales--104||o__Rhizobiales--29||o__Rhodobacterales--1||o__Sphingomonadales--2||o__Syntrophales--2||o__UBA11346--1:capture_phylum_counter=p__Bacteroidota--2||p__Desulfobacterota--6||p__Desulfobacterota_I--2||p__Gemmatimonadota--1||p__Planctomycetota--1||p__Proteobacteria--561:capture_species_counter=s__46-32 sp003243445--1||s__Acidovorax delafieldii_B--1||s__Acidovorax kalamii--1||s__Acidovorax_A wautersii--43||s__Alicycliphilus sp018240995--56||s__Azospirillum griseum--1||s__Azospirillum lipoferum_B--1||s__Bradyrhizobium sp000239775--2||s__Bradyrhizobium sp000473065--2||s__Burkholderia lata--2||s__CAIWHR01 sp903912485--6||s__Caulobacter sp003185805--17||s__Caulobacter sp017744445--6||s__Cronobacter turicensis--2||s__Cronobacter universalis--2||s__Desulfohalovibrio alkalitolerans--2||s__Duganella alba--3||s__Duganella fentianensis--1||s__Duganella margarita--3||s__Duganella sp009674535--1||s__Enterovirga sp903644085--5||s__Erwinia billingiae--1||s__Erwinia_B gerundensis--1||s__Gemmatirosa kalamazoonesis--1||s__Giesbergeria sp001770955--1||s__HGW-15 sp002840535--1||s__Halomonas sp015992245--99||s__Hyphomicrobium_A sp009026145--2||s__Hyphomicrobium_A sp900117445--8||s__Ideonella_A sakaiensis--1||s__JACRDC01 sp016208115--3||s__Janthinobacterium sp003133225--1||s__Massilia sp002339265--3||s__Massilia sp003520365--4||s__Massilia sp006715485--1||s__Noviherbaspirillum_A pedocola--8||s__Novosphingobium sp002556635--2||s__PFJX01 sp903918705--24||s__Pelomonas sp001425705--2||s__Pseudomonas_E sp019139675--1||s__Pseudomonas_E sp900108875--2||s__Pseudomonas_K guangdongensis--2||s__Ramlibacter lithotrophicus--1||s__Ramlibacter sp013697775--197||s__Rhizobacter sp000799605--5||s__Rhizobium rhizogenes_C--1||s__Rhizobium sp002531825--5||s__Rhizobium sp004341625--4||s__Rubrivivax sp001295905--13||s__SCRL01 sp004298065--1||s__Thiobacillus sp016195805--14||s__Thioclava dalianensis--1||s__UBA11346 sp003482625--1||s__UBA8958 sp003451635--2||s__WJMR01 sp014727845--1||s__Xylophilus sp001421705--1:evalue_avg=6.308190681356859e-20:evalue_max=2.81e-17:evalue_min=1.28e-80:evalue_std=1.250181589481658e-18:evalue_sum=3.2045608661292844e-17:gapopen_avg=0.1279527559055118:gapopen_max=3.0:gapopen_min=0.0:gapopen_std=0.3939459780998266:gapopen_sum=65.0:gtdb_class_counter=:gtdb_domain_counter=:gtdb_family_counter=:gtdb_genus_counter=:gtdb_order_counter=:gtdb_phylum_counter=:gtdb_species_counter=:heptad_counter=MCP-36H--572||MCP-38H--1:lbd_counter=:length_avg=136.7263779527559:length_max=157.0:length_min=47.0:length_std=27.129500473246384:length_sum=69457.0:mismatch_avg=18.198818897637796:mismatch_max=42.0:mismatch_min=6.0:mismatch_std=4.1417009748610365:mismatch_sum=9245.0:name=N1016075:qcovhsp_avg=99.68818897637796:qcovhsp_max=100.0:qcovhsp_min=95.2:qcovhsp_std=0.7587089806208237:qcovhsp_sum=50641.600000000006:qend_avg=136.68503937007873:qend_max=157.0:qend_min=47.0:qend_std=27.137592516873326:qend_sum=69436.0:qstart_avg=1.0925196850393701:qstart_max=7.0:qstart_min=1.0:qstart_std=0.4629286218003288:qstart_sum=555.0:ref_name_counter=GB_GCA_003242275.1_protein.faa_QGUX01000013.1_13@PF00015_full_PFAM.669.893--1||GB_GCA_003242275.1_protein.faa_QGUX01000168.1_4@PF00015_full_PFAM.492.677--86||GB_GCA_003242685.1_protein.faa_QGVD01000028.1_22@PF00015_full_PFAM.613.819--4||GB_GCA_015655465.1_protein.faa_JAATEY010000177.1_1@PF00015_full_PFAM.2.166--3||GB_GCA_015655465.1_protein.faa_JAATEY010000177.1_4@PF00015_full_PFAM.486.690--363||GB_GCA_015655465.1_protein.faa_JAATEY010000196.1_10@PF00015_full_PFAM.708.781--31||GB_GCA_016720075.1_protein.faa_JADJXW010000006.1_171@PF00015_full_PFAM.489.675--3||GB_GCA_018241505.1_protein.faa_JAFEDS010000034.1_19@PF00015_full_PFAM.307.505--15||GB_GCA_903838705.1_protein.faa_CAILZL010000004.1_146@PF00015_full_PFAM.618.812--1||RS_GCF_004135585.1_protein.faa_NZ_CP035501.1_2963@PF00015_full_PFAM.189.427--1:scovhsp_avg=71.0757874015748:scovhsp_max=89.0:scovhsp_min=50.0:scovhsp_std=7.482528260007666:scovhsp_sum=36106.5:send_avg=144.65748031496062:send_max=237.0:send_min=55.0:send_std=26.673214244550778:send_sum=73486.0:sstart_avg=8.998031496062993:sstart_max=103.0:sstart_min=1.0:sstart_std=7.858587186451097:sstart_sum=4571.0],(1b1e1c0c-f7dd-4c0b-ba31-f6647e69025d_3@MCPsignal.235.391:0.00963829[&&NHX:Sample=rhiztom2:Type=capture:besthit=85.9:bitscore=231.0:capture_class=c__Gammaproteobacteria:capture_domain=d__Bacteria:capture_family=f__Halomonadaceae:capture_genus=g__Halomonas:capture_order=o__Pseudomonadales:capture_phylum=p__Proteobacteria:capture_species=s__Halomonas sp015992245:evalue=4.93e-78:gapopen=0.0:heptad=MCP-36H:length=156.0:mismatch=22.0:qcovhsp=100.0:qend=156.0:qstart=1.0:ref_name=GB_GCA_015655465.1_protein.faa_JAATEY010000177.1_4@PF00015_full_PFAM.486.690:scovhsp=76.5:send=161.0:sstart=6.0],51e7a0a4-1193-4dd2-b9c2-21caa2b7938a_3@MCPsignal.280.436:0.00482436[&&NHX:Sample=rhiztom2:Type=capture:besthit=87.2:bitscore=237.0:capture_class=c__Gammaproteobacteria:capture_domain=d__Bacteria:capture_family=f__Halomonadaceae:capture_genus=g__Halomonas:capture_order=o__Pseudomonadales:capture_phylum=p__Proteobacteria:capture_species=s__Halomonas sp015992245:evalue=2.58e-80:gapopen=0.0:heptad=MCP-36H:length=156.0:mismatch=20.0:qcovhsp=100.0:qend=156.0:qstart=1.0:ref_name=GB_GCA_015655465.1_protein.faa_JAATEY010000177.1_4@PF00015_full_PFAM.486.690:scovhsp=76.5:send=161.0:sstart=6.0])0.781:0.00480451[&&NHX:Sample_counter=rhiztom2--2:Type_counter=capture--2:besthit_avg=86.55000000000001:besthit_max=87.2:besthit_min=85.9:besthit_std=0.9192388155425097:besthit_sum=173.10000000000002:bitscore_avg=234.0:bitscore_max=237.0:bitscore_min=231.0:bitscore_std=4.242640687119285:bitscore_sum=468.0:capture_class_counter=c__Gammaproteobacteria--2:capture_domain_counter=d__Bacteria--2:capture_family_counter=f__Halomonadaceae--2:capture_genus_counter=g__Halomonas--2:capture_order_counter=o__Pseudomonadales--2:capture_phylum_counter=p__Proteobacteria--2:capture_species_counter=s__Halomonas sp015992245--2:evalue_avg=2.4779e-78:evalue_max=4.93e-78:evalue_min=2.58e-80:evalue_std=3.467793076295066e-78:evalue_sum=4.9558e-78:gapopen_avg=0.0:gapopen_max=0.0:gapopen_min=0.0:gapopen_std=0.0:gapopen_sum=0.0:gtdb_class_counter=:gtdb_domain_counter=:gtdb_family_counter=:gtdb_genus_counter=:gtdb_order_counter=:gtdb_phylum_counter=:gtdb_species_counter=:heptad_counter=MCP-36H--2:lbd_counter=:length_avg=156.0:length_max=156.0:length_min=156.0:length_std=0.0:length_sum=312.0:mismatch_avg=21.0:mismatch_max=22.0:mismatch_min=20.0:mismatch_std=1.4142135623730951:mismatch_sum=42.0:name=N1016078:qcovhsp_avg=100.0:qcovhsp_max=100.0:qcovhsp_min=100.0:qcovhsp_std=0.0:qcovhsp_sum=200.0:qend_avg=156.0:qend_max=156.0:qend_min=156.0:qend_std=0.0:qend_sum=312.0:qstart_avg=1.0:qstart_max=1.0:qstart_min=1.0:qstart_std=0.0:qstart_sum=2.0:ref_name_counter=GB_GCA_015655465.1_protein.faa_JAATEY010000177.1_4@PF00015_full_PFAM.486.690--2:scovhsp_avg=76.5:scovhsp_max=76.5:scovhsp_min=76.5:scovhsp_std=0.0:scovhsp_sum=153.0:send_avg=161.0:send_max=161.0:send_min=161.0:send_std=0.0:send_sum=322.0:sstart_avg=6.0:sstart_max=6.0:sstart_min=6.0:sstart_std=0.0:sstart_sum=12.0])0:5e-09[&&NHX:Sample_counter=rhizpot1--10||rhizpot3--11||rhiztom1--168||rhiztom2--228||rhiztom3--158:Type_counter=capture--575:besthit_avg=86.4586274509804:besthit_max=91.1:besthit_min=58.7:besthit_std=2.486125364997245:besthit_sum=44093.9:bitscore_avg=205.40607843137255:bitscore_max=238.0:bitscore_min=68.9:bitscore_std=41.335995225596015:bitscore_sum=104757.1:capture_class_counter=c__Alphaproteobacteria--57||c__Bacteroidia--1||c__DSM-4660--1||c__Desulfarculia--3||c__Desulfovibrionia--2||c__Gammaproteobacteria--506||c__Gemmatimonadetes--1||c__Ignavibacteria--1||c__Syntrophia--2||c__UBA11346--1:capture_domain_counter=d__Bacteria--575:capture_family_counter=f__Azospirillaceae--2||f__Beijerinckiaceae--5||f__Burkholderiaceae--349||f__Casimicrobiaceae--6||f__Caulobacteraceae--23||f__Chitinophagaceae--1||f__Desulfarculaceae--3||f__Desulfovibrionaceae--2||f__Enterobacteriaceae--6||f__Gemmatimonadaceae--1||f__HGW-15--1||f__Halomonadaceae--101||f__Hyphomicrobiaceae--10||f__Ignavibacteriaceae--1||f__Pseudomonadaceae--5||f__Rhizobiaceae--10||f__Rhodobacteraceae--1||f__Sphingomonadaceae--2||f__Sulfurifustaceae--1||f__Thiobacillaceae--38||f__UBA11346--1||f__UBA8958--2||f__Xanthobacteraceae--4:capture_genus_counter=g__46-32--1||g__Acidovorax--2||g__Acidovorax_A--43||g__Alicycliphilus--56||g__Azospirillum--2||g__Bradyrhizobium--4||g__Burkholderia--2||g__CAIWHR01--6||g__Caulobacter--23||g__Cronobacter--4||g__Desulfohalovibrio--2||g__Duganella--8||g__Enterovirga--5||g__Erwinia--1||g__Erwinia_B--1||g__Gemmatirosa--1||g__Giesbergeria--1||g__HGW-15--1||g__Halomonas--101||g__Hyphomicrobium_A--10||g__Ideonella_A--1||g__JACRDC01--3||g__Janthinobacterium--1||g__Massilia--8||g__Noviherbaspirillum_A--8||g__Novosphingobium--2||g__PFJX01--24||g__Pelomonas--2||g__Pseudomonas_E--3||g__Pseudomonas_K--2||g__Ramlibacter--198||g__Rhizobacter--5||g__Rhizobium--10||g__Rubrivivax--13||g__SCRL01--1||g__Thiobacillus--14||g__Thioclava--1||g__UBA11346--1||g__UBA8958--2||g__WJMR01--1||g__Xylophilus--1:capture_order_counter=o__Acidiferrobacterales--1||o__Azospirillales--2||o__Burkholderiales--393||o__Caulobacterales--23||o__Chitinophagales--1||o__Desulfarculales--3||o__Desulfatiglandales--1||o__Desulfovibrionales--2||o__Enterobacterales--6||o__Gemmatimonadales--1||o__Ignavibacteriales--1||o__Pseudomonadales--106||o__Rhizobiales--29||o__Rhodobacterales--1||o__Sphingomonadales--2||o__Syntrophales--2||o__UBA11346--1:capture_phylum_counter=p__Bacteroidota--2||p__Desulfobacterota--6||p__Desulfobacterota_I--2||p__Gemmatimonadota--1||p__Planctomycetota--1||p__Proteobacteria--563:capture_species_counter=s__46-32 sp003243445--1||s__Acidovorax delafieldii_B--1||s__Acidovorax kalamii--1||s__Acidovorax_A wautersii--43||s__Alicycliphilus sp018240995--56||s__Azospirillum griseum--1||s__Azospirillum lipoferum_B--1||s__Bradyrhizobium sp000239775--2||s__Bradyrhizobium sp000473065--2||s__Burkholderia lata--2||s__CAIWHR01 sp903912485--6||s__Caulobacter sp003185805--17||s__Caulobacter sp017744445--6||s__Cronobacter turicensis--2||s__Cronobacter universalis--2||s__Desulfohalovibrio alkalitolerans--2||s__Duganella alba--3||s__Duganella fentianensis--1||s__Duganella margarita--3||s__Duganella sp009674535--1||s__Enterovirga sp903644085--5||s__Erwinia billingiae--1||s__Erwinia_B gerundensis--1||s__Gemmatirosa kalamazoonesis--1||s__Giesbergeria sp001770955--1||s__HGW-15 sp002840535--1||s__Halomonas sp015992245--101||s__Hyphomicrobium_A sp009026145--2||s__Hyphomicrobium_A sp900117445--8||s__Ideonella_A sakaiensis--1||s__JACRDC01 sp016208115--3||s__Janthinobacterium sp003133225--1||s__Massilia sp002339265--3||s__Massilia sp003520365--4||s__Massilia sp006715485--1||s__Noviherbaspirillum_A pedocola--8||s__Novosphingobium sp002556635--2||s__PFJX01 sp903918705--24||s__Pelomonas sp001425705--2||s__Pseudomonas_E sp019139675--1||s__Pseudomonas_E sp900108875--2||s__Pseudomonas_K guangdongensis--2||s__Ramlibacter lithotrophicus--1||s__Ramlibacter sp013697775--197||s__Rhizobacter sp000799605--5||s__Rhizobium rhizogenes_C--1||s__Rhizobium sp002531825--5||s__Rhizobium sp004341625--4||s__Rubrivivax sp001295905--13||s__SCRL01 sp004298065--1||s__Thiobacillus sp016195805--14||s__Thioclava dalianensis--1||s__UBA11346 sp003482625--1||s__UBA8958 sp003451635--2||s__WJMR01 sp014727845--1||s__Xylophilus sp001421705--1:evalue_avg=6.283452678684872e-20:evalue_max=2.81e-17:evalue_min=1.28e-80:evalue_std=1.247729260742651e-18:evalue_sum=3.2045608661292844e-17:gapopen_avg=0.12745098039215685:gapopen_max=3.0:gapopen_min=0.0:gapopen_std=0.39325273514926357:gapopen_sum=65.0:gtdb_class_counter=:gtdb_domain_counter=:gtdb_family_counter=:gtdb_genus_counter=:gtdb_order_counter=:gtdb_phylum_counter=:gtdb_species_counter=:heptad_counter=MCP-36H--574||MCP-38H--1:lbd_counter=:length_avg=136.80196078431374:length_max=157.0:length_min=47.0:length_std=27.102983329913393:length_sum=69769.0:mismatch_avg=18.20980392156863:mismatch_max=42.0:mismatch_min=6.0:mismatch_std=4.137743987402931:mismatch_sum=9287.0:name=N1016079:qcovhsp_avg=99.6894117647059:qcovhsp_max=100.0:qcovhsp_min=95.2:qcovhsp_std=0.7574681531290526:qcovhsp_sum=50841.600000000006:qend_avg=136.76078431372548:qend_max=157.0:qend_min=47.0:qend_std=27.111166610510466:qend_sum=69748.0:qstart_avg=1.092156862745098:qstart_max=7.0:qstart_min=1.0:qstart_std=0.4620544951466511:qstart_sum=557.0:ref_name_counter=GB_GCA_003242275.1_protein.faa_QGUX01000013.1_13@PF00015_full_PFAM.669.893--1||GB_GCA_003242275.1_protein.faa_QGUX01000168.1_4@PF00015_full_PFAM.492.677--86||GB_GCA_003242685.1_protein.faa_QGVD01000028.1_22@PF00015_full_PFAM.613.819--4||GB_GCA_015655465.1_protein.faa_JAATEY010000177.1_1@PF00015_full_PFAM.2.166--3||GB_GCA_015655465.1_protein.faa_JAATEY010000177.1_4@PF00015_full_PFAM.486.690--365||GB_GCA_015655465.1_protein.faa_JAATEY010000196.1_10@PF00015_full_PFAM.708.781--31||GB_GCA_016720075.1_protein.faa_JADJXW010000006.1_171@PF00015_full_PFAM.489.675--3||GB_GCA_018241505.1_protein.faa_JAFEDS010000034.1_19@PF00015_full_PFAM.307.505--15||GB_GCA_903838705.1_protein.faa_CAILZL010000004.1_146@PF00015_full_PFAM.618.812--1||RS_GCF_004135585.1_protein.faa_NZ_CP035501.1_2963@PF00015_full_PFAM.189.427--1:scovhsp_avg=71.09705882352941:scovhsp_max=89.0:scovhsp_min=50.0:scovhsp_std=7.475519390229946:scovhsp_sum=36259.5:send_avg=144.72156862745098:send_max=237.0:send_min=55.0:send_std=26.640385562481598:send_sum=73808.0:sstart_avg=8.986274509803922:sstart_max=103.0:sstart_min=1.0:sstart_std=7.8453750370922295:sstart_sum=4583.0])0:5e-09[&&NHX:Sample_counter=rhizpot1--10||rhizpot3--11||rhiztom1--169||rhiztom2--228||rhiztom3--158:Type_counter=capture--576:besthit_avg=86.46046966731899:besthit_max=91.1:besthit_min=58.7:besthit_std=2.484035887177157:besthit_sum=44181.3:bitscore_avg=205.33874755381606:bitscore_max=238.0:bitscore_min=68.9:bitscore_std=41.32348932741533:bitscore_sum=104928.1:capture_class_counter=c__Alphaproteobacteria--57||c__Bacteroidia--1||c__DSM-4660--1||c__Desulfarculia--3||c__Desulfovibrionia--2||c__Gammaproteobacteria--507||c__Gemmatimonadetes--1||c__Ignavibacteria--1||c__Syntrophia--2||c__UBA11346--1:capture_domain_counter=d__Bacteria--576:capture_family_counter=f__Azospirillaceae--2||f__Beijerinckiaceae--5||f__Burkholderiaceae--350||f__Casimicrobiaceae--6||f__Caulobacteraceae--23||f__Chitinophagaceae--1||f__Desulfarculaceae--3||f__Desulfovibrionaceae--2||f__Enterobacteriaceae--6||f__Gemmatimonadaceae--1||f__HGW-15--1||f__Halomonadaceae--101||f__Hyphomicrobiaceae--10||f__Ignavibacteriaceae--1||f__Pseudomonadaceae--5||f__Rhizobiaceae--10||f__Rhodobacteraceae--1||f__Sphingomonadaceae--2||f__Sulfurifustaceae--1||f__Thiobacillaceae--38||f__UBA11346--1||f__UBA8958--2||f__Xanthobacteraceae--4:capture_genus_counter=g__46-32--1||g__Acidovorax--2||g__Acidovorax_A--43||g__Alicycliphilus--56||g__Azospirillum--2||g__Bradyrhizobium--4||g__Burkholderia--2||g__CAIWHR01--6||g__Caulobacter--23||g__Cronobacter--4||g__Desulfohalovibrio--2||g__Duganella--8||g__Enterovirga--5||g__Erwinia--1||g__Erwinia_B--1||g__Gemmatirosa--1||g__Giesbergeria--1||g__HGW-15--1||g__Halomonas--101||g__Hyphomicrobium_A--10||g__Ideonella_A--2||g__JACRDC01--3||g__Janthinobacterium--1||g__Massilia--8||g__Noviherbaspirillum_A--8||g__Novosphingobium--2||g__PFJX01--24||g__Pelomonas--2||g__Pseudomonas_E--3||g__Pseudomonas_K--2||g__Ramlibacter--198||g__Rhizobacter--5||g__Rhizobium--10||g__Rubrivivax--13||g__SCRL01--1||g__Thiobacillus--14||g__Thioclava--1||g__UBA11346--1||g__UBA8958--2||g__WJMR01--1||g__Xylophilus--1:capture_order_counter=o__Acidiferrobacterales--1||o__Azospirillales--2||o__Burkholderiales--394||o__Caulobacterales--23||o__Chitinophagales--1||o__Desulfarculales--3||o__Desulfatiglandales--1||o__Desulfovibrionales--2||o__Enterobacterales--6||o__Gemmatimonadales--1||o__Ignavibacteriales--1||o__Pseudomonadales--106||o__Rhizobiales--29||o__Rhodobacterales--1||o__Sphingomonadales--2||o__Syntrophales--2||o__UBA11346--1:capture_phylum_counter=p__Bacteroidota--2||p__Desulfobacterota--6||p__Desulfobacterota_I--2||p__Gemmatimonadota--1||p__Planctomycetota--1||p__Proteobacteria--564:capture_species_counter=s__46-32 sp003243445--1||s__Acidovorax delafieldii_B--1||s__Acidovorax kalamii--1||s__Acidovorax_A wautersii--43||s__Alicycliphilus sp018240995--56||s__Azospirillum griseum--1||s__Azospirillum lipoferum_B--1||s__Bradyrhizobium sp000239775--2||s__Bradyrhizobium sp000473065--2||s__Burkholderia lata--2||s__CAIWHR01 sp903912485--6||s__Caulobacter sp003185805--17||s__Caulobacter sp017744445--6||s__Cronobacter turicensis--2||s__Cronobacter universalis--2||s__Desulfohalovibrio alkalitolerans--2||s__Duganella alba--3||s__Duganella fentianensis--1||s__Duganella margarita--3||s__Duganella sp009674535--1||s__Enterovirga sp903644085--5||s__Erwinia billingiae--1||s__Erwinia_B gerundensis--1||s__Gemmatirosa kalamazoonesis--1||s__Giesbergeria sp001770955--1||s__HGW-15 sp002840535--1||s__Halomonas sp015992245--101||s__Hyphomicrobium_A sp009026145--2||s__Hyphomicrobium_A sp900117445--8||s__Ideonella_A sakaiensis--2||s__JACRDC01 sp016208115--3||s__Janthinobacterium sp003133225--1||s__Massilia sp002339265--3||s__Massilia sp003520365--4||s__Massilia sp006715485--1||s__Noviherbaspirillum_A pedocola--8||s__Novosphingobium sp002556635--2||s__PFJX01 sp903918705--24||s__Pelomonas sp001425705--2||s__Pseudomonas_E sp019139675--1||s__Pseudomonas_E sp900108875--2||s__Pseudomonas_K guangdongensis--2||s__Ramlibacter lithotrophicus--1||s__Ramlibacter sp013697775--197||s__Rhizobacter sp000799605--5||s__Rhizobium rhizogenes_C--1||s__Rhizobium sp002531825--5||s__Rhizobium sp004341625--4||s__Rubrivivax sp001295905--13||s__SCRL01 sp004298065--1||s__Thiobacillus sp016195805--14||s__Thioclava dalianensis--1||s__UBA11346 sp003482625--1||s__UBA8958 sp003451635--2||s__WJMR01 sp014727845--1||s__Xylophilus sp001421705--1:evalue_avg=6.271156293795078e-20:evalue_max=2.81e-17:evalue_min=1.28e-80:evalue_std=1.2465084957443916e-18:evalue_sum=3.2045608661292844e-17:gapopen_avg=0.12720156555772993:gapopen_max=3.0:gapopen_min=0.0:gapopen_std=0.39290745864181276:gapopen_sum=65.0:gtdb_class_counter=:gtdb_domain_counter=:gtdb_family_counter=:gtdb_genus_counter=:gtdb_order_counter=:gtdb_phylum_counter=:gtdb_species_counter=:heptad_counter=MCP-36H--575||MCP-38H--1:lbd_counter=:length_avg=136.75146771037183:length_max=157.0:length_min=47.0:length_std=27.100446288171582:length_sum=69880.0:mismatch_avg=18.201565557729943:mismatch_max=42.0:mismatch_min=6.0:mismatch_std=4.137878292060974:mismatch_sum=9301.0:name=N1016080:qcovhsp_avg=99.69001956947163:qcovhsp_max=100.0:qcovhsp_min=95.2:qcovhsp_std=0.7568498955025144:qcovhsp_sum=50941.600000000006:qend_avg=136.71037181996087:qend_max=157.0:qend_min=47.0:qend_std=27.108537654824673:qend_sum=69859.0:qstart_avg=1.091976516634051:qstart_max=7.0:qstart_min=1.0:qstart_std=0.46161928061094226:qstart_sum=558.0:ref_name_counter=GB_GCA_003242275.1_protein.faa_QGUX01000013.1_13@PF00015_full_PFAM.669.893--1||GB_GCA_003242275.1_protein.faa_QGUX01000168.1_4@PF00015_full_PFAM.492.677--87||GB_GCA_003242685.1_protein.faa_QGVD01000028.1_22@PF00015_full_PFAM.613.819--4||GB_GCA_015655465.1_protein.faa_JAATEY010000177.1_1@PF00015_full_PFAM.2.166--3||GB_GCA_015655465.1_protein.faa_JAATEY010000177.1_4@PF00015_full_PFAM.486.690--365||GB_GCA_015655465.1_protein.faa_JAATEY010000196.1_10@PF00015_full_PFAM.708.781--31||GB_GCA_016720075.1_protein.faa_JADJXW010000006.1_171@PF00015_full_PFAM.489.675--3||GB_GCA_018241505.1_protein.faa_JAFEDS010000034.1_19@PF00015_full_PFAM.307.505--15||GB_GCA_903838705.1_protein.faa_CAILZL010000004.1_146@PF00015_full_PFAM.618.812--1||RS_GCF_004135585.1_protein.faa_NZ_CP035501.1_2963@PF00015_full_PFAM.189.427--1:scovhsp_avg=71.07534246575342:scovhsp_max=89.0:scovhsp_min=50.0:scovhsp_std=7.484303747080665:scovhsp_sum=36319.5:send_avg=144.67123287671234:send_max=237.0:send_min=55.0:send_std=26.638567320131756:send_sum=73927.0:sstart_avg=8.986301369863014:sstart_max=103.0:sstart_min=1.0:sstart_std=7.837679742391382:sstart_sum=4592.0],296809b6-4d15-4920-8c70-84f8388fefc1_3@MCPsignal.67.172:5e-09[&&NHX:Sample=rhiztom2:Type=capture:besthit=87.6:bitscore=157.0:capture_class=c__Gammaproteobacteria:capture_domain=d__Bacteria:capture_family=f__Burkholderiaceae:capture_genus=g__Rubrivivax:capture_order=o__Burkholderiales:capture_phylum=p__Proteobacteria:capture_species=s__Rubrivivax sp001295865:evalue=1.91e-49:gapopen=1.0:heptad=MCP-36H:length=105.0:mismatch=12.0:qcovhsp=100.0:qend=105.0:qstart=1.0:ref_name=GB_GCA_015655465.1_protein.faa_JAATEY010000177.1_4@PF00015_full_PFAM.486.690:scovhsp=51.0:send=109.0:sstart=6.0])0.997:5e-09[&&NHX:Sample_counter=rhizpot1--10||rhizpot3--11||rhiztom1--169||rhiztom2--229||rhiztom3--158:Type_counter=capture--577:besthit_avg=86.46269531249999:besthit_max=91.1:besthit_min=58.7:besthit_std=2.482115078940778:besthit_sum=44268.899999999994:bitscore_avg=205.2443359375:bitscore_max=238.0:bitscore_min=68.9:bitscore_std=41.33827241540285:bitscore_sum=105085.1:capture_class_counter=c__Alphaproteobacteria--57||c__Bacteroidia--1||c__DSM-4660--1||c__Desulfarculia--3||c__Desulfovibrionia--2||c__Gammaproteobacteria--508||c__Gemmatimonadetes--1||c__Ignavibacteria--1||c__Syntrophia--2||c__UBA11346--1:capture_domain_counter=d__Bacteria--577:capture_family_counter=f__Azospirillaceae--2||f__Beijerinckiaceae--5||f__Burkholderiaceae--351||f__Casimicrobiaceae--6||f__Caulobacteraceae--23||f__Chitinophagaceae--1||f__Desulfarculaceae--3||f__Desulfovibrionaceae--2||f__Enterobacteriaceae--6||f__Gemmatimonadaceae--1||f__HGW-15--1||f__Halomonadaceae--101||f__Hyphomicrobiaceae--10||f__Ignavibacteriaceae--1||f__Pseudomonadaceae--5||f__Rhizobiaceae--10||f__Rhodobacteraceae--1||f__Sphingomonadaceae--2||f__Sulfurifustaceae--1||f__Thiobacillaceae--38||f__UBA11346--1||f__UBA8958--2||f__Xanthobacteraceae--4:capture_genus_counter=g__46-32--1||g__Acidovorax--2||g__Acidovorax_A--43||g__Alicycliphilus--56||g__Azospirillum--2||g__Bradyrhizobium--4||g__Burkholderia--2||g__CAIWHR01--6||g__Caulobacter--23||g__Cronobacter--4||g__Desulfohalovibrio--2||g__Duganella--8||g__Enterovirga--5||g__Erwinia--1||g__Erwinia_B--1||g__Gemmatirosa--1||g__Giesbergeria--1||g__HGW-15--1||g__Halomonas--101||g__Hyphomicrobium_A--10||g__Ideonella_A--2||g__JACRDC01--3||g__Janthinobacterium--1||g__Massilia--8||g__Noviherbaspirillum_A--8||g__Novosphingobium--2||g__PFJX01--24||g__Pelomonas--2||g__Pseudomonas_E--3||g__Pseudomonas_K--2||g__Ramlibacter--198||g__Rhizobacter--5||g__Rhizobium--10||g__Rubrivivax--14||g__SCRL01--1||g__Thiobacillus--14||g__Thioclava--1||g__UBA11346--1||g__UBA8958--2||g__WJMR01--1||g__Xylophilus--1:capture_order_counter=o__Acidiferrobacterales--1||o__Azospirillales--2||o__Burkholderiales--395||o__Caulobacterales--23||o__Chitinophagales--1||o__Desulfarculales--3||o__Desulfatiglandales--1||o__Desulfovibrionales--2||o__Enterobacterales--6||o__Gemmatimonadales--1||o__Ignavibacteriales--1||o__Pseudomonadales--106||o__Rhizobiales--29||o__Rhodobacterales--1||o__Sphingomonadales--2||o__Syntrophales--2||o__UBA11346--1:capture_phylum_counter=p__Bacteroidota--2||p__Desulfobacterota--6||p__Desulfobacterota_I--2||p__Gemmatimonadota--1||p__Planctomycetota--1||p__Proteobacteria--565:capture_species_counter=s__46-32 sp003243445--1||s__Acidovorax delafieldii_B--1||s__Acidovorax kalamii--1||s__Acidovorax_A wautersii--43||s__Alicycliphilus sp018240995--56||s__Azospirillum griseum--1||s__Azospirillum lipoferum_B--1||s__Bradyrhizobium sp000239775--2||s__Bradyrhizobium sp000473065--2||s__Burkholderia lata--2||s__CAIWHR01 sp903912485--6||s__Caulobacter sp003185805--17||s__Caulobacter sp017744445--6||s__Cronobacter turicensis--2||s__Cronobacter universalis--2||s__Desulfohalovibrio alkalitolerans--2||s__Duganella alba--3||s__Duganella fentianensis--1||s__Duganella margarita--3||s__Duganella sp009674535--1||s__Enterovirga sp903644085--5||s__Erwinia billingiae--1||s__Erwinia_B gerundensis--1||s__Gemmatirosa kalamazoonesis--1||s__Giesbergeria sp001770955--1||s__HGW-15 sp002840535--1||s__Halomonas sp015992245--101||s__Hyphomicrobium_A sp009026145--2||s__Hyphomicrobium_A sp900117445--8||s__Ideonella_A sakaiensis--2||s__JACRDC01 sp016208115--3||s__Janthinobacterium sp003133225--1||s__Massilia sp002339265--3||s__Massilia sp003520365--4||s__Massilia sp006715485--1||s__Noviherbaspirillum_A pedocola--8||s__Novosphingobium sp002556635--2||s__PFJX01 sp903918705--24||s__Pelomonas sp001425705--2||s__Pseudomonas_E sp019139675--1||s__Pseudomonas_E sp900108875--2||s__Pseudomonas_K guangdongensis--2||s__Ramlibacter lithotrophicus--1||s__Ramlibacter sp013697775--197||s__Rhizobacter sp000799605--5||s__Rhizobium rhizogenes_C--1||s__Rhizobium sp002531825--5||s__Rhizobium sp004341625--4||s__Rubrivivax sp001295865--1||s__Rubrivivax sp001295905--13||s__SCRL01 sp004298065--1||s__Thiobacillus sp016195805--14||s__Thioclava dalianensis--1||s__UBA11346 sp003482625--1||s__UBA8958 sp003451635--2||s__WJMR01 sp014727845--1||s__Xylophilus sp001421705--1:evalue_avg=6.258907941658759e-20:evalue_max=2.81e-17:evalue_min=1.28e-80:evalue_std=1.2452913068923726e-18:evalue_sum=3.2045608661292844e-17:gapopen_avg=0.12890625:gapopen_max=3.0:gapopen_min=0.0:gapopen_std=0.39441350225773125:gapopen_sum=66.0:gtdb_class_counter=:gtdb_domain_counter=:gtdb_family_counter=:gtdb_genus_counter=:gtdb_order_counter=:gtdb_phylum_counter=:gtdb_species_counter=:heptad_counter=MCP-36H--576||MCP-38H--1:lbd_counter=:length_avg=136.689453125:length_max=157.0:length_min=47.0:length_std=27.11025625516827:length_sum=69985.0:mismatch_avg=18.189453125:mismatch_max=42.0:mismatch_min=6.0:mismatch_std=4.142903074450994:mismatch_sum=9313.0:name=N1016082:qcovhsp_avg=99.69062500000001:qcovhsp_max=100.0:qcovhsp_min=95.2:qcovhsp_std=0.7562330685785575:qcovhsp_sum=51041.600000000006:qend_avg=136.6484375:qend_max=157.0:qend_min=47.0:qend_std=27.118234950485725:qend_sum=69964.0:qstart_avg=1.091796875:qstart_max=7.0:qstart_min=1.0:qstart_std=0.46118529091224936:qstart_sum=559.0:ref_name_counter=GB_GCA_003242275.1_protein.faa_QGUX01000013.1_13@PF00015_full_PFAM.669.893--1||GB_GCA_003242275.1_protein.faa_QGUX01000168.1_4@PF00015_full_PFAM.492.677--87||GB_GCA_003242685.1_protein.faa_QGVD01000028.1_22@PF00015_full_PFAM.613.819--4||GB_GCA_015655465.1_protein.faa_JAATEY010000177.1_1@PF00015_full_PFAM.2.166--3||GB_GCA_015655465.1_protein.faa_JAATEY010000177.1_4@PF00015_full_PFAM.486.690--366||GB_GCA_015655465.1_protein.faa_JAATEY010000196.1_10@PF00015_full_PFAM.708.781--31||GB_GCA_016720075.1_protein.faa_JADJXW010000006.1_171@PF00015_full_PFAM.489.675--3||GB_GCA_018241505.1_protein.faa_JAFEDS010000034.1_19@PF00015_full_PFAM.307.505--15||GB_GCA_903838705.1_protein.faa_CAILZL010000004.1_146@PF00015_full_PFAM.618.812--1||RS_GCF_004135585.1_protein.faa_NZ_CP035501.1_2963@PF00015_full_PFAM.189.427--1:scovhsp_avg=71.0361328125:scovhsp_max=89.0:scovhsp_min=50.0:scovhsp_std=7.529431040034274:scovhsp_sum=36370.5:send_avg=144.6015625:send_max=237.0:send_min=55.0:send_std=26.65914142331991:send_sum=74036.0:sstart_avg=8.98046875:sstart_max=103.0:sstart_min=1.0:sstart_std=7.831119202252165:sstart_sum=4598.0],500148a6-4da5-47f9-887e-d08c1fb1ff6b_1@MCPsignal.56.189:0.0063406[&&NHX:Sample=rhiztom1:Type=capture:besthit=88.7:bitscore=205.0:capture_class=c__Gammaproteobacteria:capture_domain=d__Bacteria:capture_family=f__Thiobacillaceae:capture_genus=g__PFJX01:capture_order=o__Burkholderiales:capture_phylum=p__Proteobacteria:capture_species=s__PFJX01 sp903918705:evalue=6.13e-68:gapopen=0.0:heptad=MCP-36H:length=133.0:mismatch=15.0:qcovhsp=100.0:qend=133.0:qstart=1.0:ref_name=GB_GCA_015655465.1_protein.faa_JAATEY010000177.1_4@PF00015_full_PFAM.486.690:scovhsp=65.2:send=161.0:sstart=29.0])0:6e-09[&&NHX:Sample_counter=rhizpot1--10||rhizpot3--11||rhiztom1--170||rhiztom2--229||rhiztom3--158:Type_counter=capture--578:besthit_avg=86.46705653021442:besthit_max=91.1:besthit_min=58.7:besthit_std=2.4816566320456617:besthit_sum=44357.6:bitscore_avg=205.2438596491228:bitscore_max=238.0:bitscore_min=68.9:bitscore_std=41.29788468681251:bitscore_sum=105290.1:capture_class_counter=c__Alphaproteobacteria--57||c__Bacteroidia--1||c__DSM-4660--1||c__Desulfarculia--3||c__Desulfovibrionia--2||c__Gammaproteobacteria--509||c__Gemmatimonadetes--1||c__Ignavibacteria--1||c__Syntrophia--2||c__UBA11346--1:capture_domain_counter=d__Bacteria--578:capture_family_counter=f__Azospirillaceae--2||f__Beijerinckiaceae--5||f__Burkholderiaceae--351||f__Casimicrobiaceae--6||f__Caulobacteraceae--23||f__Chitinophagaceae--1||f__Desulfarculaceae--3||f__Desulfovibrionaceae--2||f__Enterobacteriaceae--6||f__Gemmatimonadaceae--1||f__HGW-15--1||f__Halomonadaceae--101||f__Hyphomicrobiaceae--10||f__Ignavibacteriaceae--1||f__Pseudomonadaceae--5||f__Rhizobiaceae--10||f__Rhodobacteraceae--1||f__Sphingomonadaceae--2||f__Sulfurifustaceae--1||f__Thiobacillaceae--39||f__UBA11346--1||f__UBA8958--2||f__Xanthobacteraceae--4:capture_genus_counter=g__46-32--1||g__Acidovorax--2||g__Acidovorax_A--43||g__Alicycliphilus--56||g__Azospirillum--2||g__Bradyrhizobium--4||g__Burkholderia--2||g__CAIWHR01--6||g__Caulobacter--23||g__Cronobacter--4||g__Desulfohalovibrio--2||g__Duganella--8||g__Enterovirga--5||g__Erwinia--1||g__Erwinia_B--1||g__Gemmatirosa--1||g__Giesbergeria--1||g__HGW-15--1||g__Halomonas--101||g__Hyphomicrobium_A--10||g__Ideonella_A--2||g__JACRDC01--3||g__Janthinobacterium--1||g__Massilia--8||g__Noviherbaspirillum_A--8||g__Novosphingobium--2||g__PFJX01--25||g__Pelomonas--2||g__Pseudomonas_E--3||g__Pseudomonas_K--2||g__Ramlibacter--198||g__Rhizobacter--5||g__Rhizobium--10||g__Rubrivivax--14||g__SCRL01--1||g__Thiobacillus--14||g__Thioclava--1||g__UBA11346--1||g__UBA8958--2||g__WJMR01--1||g__Xylophilus--1:capture_order_counter=o__Acidiferrobacterales--1||o__Azospirillales--2||o__Burkholderiales--396||o__Caulobacterales--23||o__Chitinophagales--1||o__Desulfarculales--3||o__Desulfatiglandales--1||o__Desulfovibrionales--2||o__Enterobacterales--6||o__Gemmatimonadales--1||o__Ignavibacteriales--1||o__Pseudomonadales--106||o__Rhizobiales--29||o__Rhodobacterales--1||o__Sphingomonadales--2||o__Syntrophales--2||o__UBA11346--1:capture_phylum_counter=p__Bacteroidota--2||p__Desulfobacterota--6||p__Desulfobacterota_I--2||p__Gemmatimonadota--1||p__Planctomycetota--1||p__Proteobacteria--566:capture_species_counter=s__46-32 sp003243445--1||s__Acidovorax delafieldii_B--1||s__Acidovorax kalamii--1||s__Acidovorax_A wautersii--43||s__Alicycliphilus sp018240995--56||s__Azospirillum griseum--1||s__Azospirillum lipoferum_B--1||s__Bradyrhizobium sp000239775--2||s__Bradyrhizobium sp000473065--2||s__Burkholderia lata--2||s__CAIWHR01 sp903912485--6||s__Caulobacter sp003185805--17||s__Caulobacter sp017744445--6||s__Cronobacter turicensis--2||s__Cronobacter universalis--2||s__Desulfohalovibrio alkalitolerans--2||s__Duganella alba--3||s__Duganella fentianensis--1||s__Duganella margarita--3||s__Duganella sp009674535--1||s__Enterovirga sp903644085--5||s__Erwinia billingiae--1||s__Erwinia_B gerundensis--1||s__Gemmatirosa kalamazoonesis--1||s__Giesbergeria sp001770955--1||s__HGW-15 sp002840535--1||s__Halomonas sp015992245--101||s__Hyphomicrobium_A sp009026145--2||s__Hyphomicrobium_A sp900117445--8||s__Ideonella_A sakaiensis--2||s__JACRDC01 sp016208115--3||s__Janthinobacterium sp003133225--1||s__Massilia sp002339265--3||s__Massilia sp003520365--4||s__Massilia sp006715485--1||s__Noviherbaspirillum_A pedocola--8||s__Novosphingobium sp002556635--2||s__PFJX01 sp903918705--25||s__Pelomonas sp001425705--2||s__Pseudomonas_E sp019139675--1||s__Pseudomonas_E sp900108875--2||s__Pseudomonas_K guangdongensis--2||s__Ramlibacter lithotrophicus--1||s__Ramlibacter sp013697775--197||s__Rhizobacter sp000799605--5||s__Rhizobium rhizogenes_C--1||s__Rhizobium sp002531825--5||s__Rhizobium sp004341625--4||s__Rubrivivax sp001295865--1||s__Rubrivivax sp001295905--13||s__SCRL01 sp004298065--1||s__Thiobacillus sp016195805--14||s__Thioclava dalianensis--1||s__UBA11346 sp003482625--1||s__UBA8958 sp003451635--2||s__WJMR01 sp014727845--1||s__Xylophilus sp001421705--1:evalue_avg=6.24670734138262e-20:evalue_max=2.81e-17:evalue_min=1.28e-80:evalue_std=1.244077676760537e-18:evalue_sum=3.2045608661292844e-17:gapopen_avg=0.1286549707602339:gapopen_max=3.0:gapopen_min=0.0:gapopen_std=0.39406924540674143:gapopen_sum=66.0:gtdb_class_counter=:gtdb_domain_counter=:gtdb_family_counter=:gtdb_genus_counter=:gtdb_order_counter=:gtdb_phylum_counter=:gtdb_species_counter=:heptad_counter=MCP-36H--577||MCP-38H--1:lbd_counter=:length_avg=136.682261208577:length_max=157.0:length_min=47.0:length_std=27.08425830629204:length_sum=70118.0:mismatch_avg=18.183235867446395:mismatch_max=42.0:mismatch_min=6.0:mismatch_std=4.141250148199335:mismatch_sum=9328.0:name=N1016084:qcovhsp_avg=99.69122807017546:qcovhsp_max=100.0:qcovhsp_min=95.2:qcovhsp_std=0.7556176673493851:qcovhsp_sum=51141.600000000006:qend_avg=136.64132553606237:qend_max=157.0:qend_min=47.0:qend_std=27.092218234476896:qend_sum=70097.0:qstart_avg=1.0916179337231968:qstart_max=7.0:qstart_min=1.0:qstart_std=0.46075252032978975:qstart_sum=560.0:ref_name_counter=GB_GCA_003242275.1_protein.faa_QGUX01000013.1_13@PF00015_full_PFAM.669.893--1||GB_GCA_003242275.1_protein.faa_QGUX01000168.1_4@PF00015_full_PFAM.492.677--87||GB_GCA_003242685.1_protein.faa_QGVD01000028.1_22@PF00015_full_PFAM.613.819--4||GB_GCA_015655465.1_protein.faa_JAATEY010000177.1_1@PF00015_full_PFAM.2.166--3||GB_GCA_015655465.1_protein.faa_JAATEY010000177.1_4@PF00015_full_PFAM.486.690--367||GB_GCA_015655465.1_protein.faa_JAATEY010000196.1_10@PF00015_full_PFAM.708.781--31||GB_GCA_016720075.1_protein.faa_JADJXW010000006.1_171@PF00015_full_PFAM.489.675--3||GB_GCA_018241505.1_protein.faa_JAFEDS010000034.1_19@PF00015_full_PFAM.307.505--15||GB_GCA_903838705.1_protein.faa_CAILZL010000004.1_146@PF00015_full_PFAM.618.812--1||RS_GCF_004135585.1_protein.faa_NZ_CP035501.1_2963@PF00015_full_PFAM.189.427--1:scovhsp_avg=71.02475633528265:scovhsp_max=89.0:scovhsp_min=50.0:scovhsp_std=7.5264865115198125:scovhsp_sum=36435.7:send_avg=144.6335282651072:send_max=237.0:send_min=55.0:send_std=26.642933489198295:send_sum=74197.0:sstart_avg=9.019493177387915:sstart_max=103.0:sstart_min=1.0:sstart_std=7.8732395190213245:sstart_sum=4627.0],931bcd4b-86d7-4927-97e1-263b9d863ec0_4@MCPsignal.152.305:5e-09[&&NHX:Sample=rhiztom2:Type=capture:besthit=87.6:bitscore=228.0:capture_class=c__Gammaproteobacteria:capture_domain=d__Bacteria:capture_family=f__Halomonadaceae:capture_genus=g__Halomonas:capture_order=o__Pseudomonadales:capture_phylum=p__Proteobacteria:capture_species=s__Halomonas sp015992245:evalue=1.02e-76:gapopen=1.0:heptad=MCP-36H:length=153.0:mismatch=18.0:qcovhsp=100.0:qend=153.0:qstart=1.0:ref_name=GB_GCA_015655465.1_protein.faa_JAATEY010000177.1_4@PF00015_full_PFAM.486.690:scovhsp=74.5:send=161.0:sstart=10.0])0.455:5e-09[&&NHX:Sample_counter=rhizpot1--10||rhizpot3--11||rhiztom1--170||rhiztom2--230||rhiztom3--158:Type_counter=capture--579:besthit_avg=86.4692607003891:besthit_max=91.1:besthit_min=58.7:besthit_std=2.4797402551623047:besthit_sum=44445.2:bitscore_avg=205.28813229571986:bitscore_max=238.0:bitscore_min=68.9:bitscore_std=41.269821455594105:bitscore_sum=105518.1:capture_class_counter=c__Alphaproteobacteria--57||c__Bacteroidia--1||c__DSM-4660--1||c__Desulfarculia--3||c__Desulfovibrionia--2||c__Gammaproteobacteria--510||c__Gemmatimonadetes--1||c__Ignavibacteria--1||c__Syntrophia--2||c__UBA11346--1:capture_domain_counter=d__Bacteria--579:capture_family_counter=f__Azospirillaceae--2||f__Beijerinckiaceae--5||f__Burkholderiaceae--351||f__Casimicrobiaceae--6||f__Caulobacteraceae--23||f__Chitinophagaceae--1||f__Desulfarculaceae--3||f__Desulfovibrionaceae--2||f__Enterobacteriaceae--6||f__Gemmatimonadaceae--1||f__HGW-15--1||f__Halomonadaceae--102||f__Hyphomicrobiaceae--10||f__Ignavibacteriaceae--1||f__Pseudomonadaceae--5||f__Rhizobiaceae--10||f__Rhodobacteraceae--1||f__Sphingomonadaceae--2||f__Sulfurifustaceae--1||f__Thiobacillaceae--39||f__UBA11346--1||f__UBA8958--2||f__Xanthobacteraceae--4:capture_genus_counter=g__46-32--1||g__Acidovorax--2||g__Acidovorax_A--43||g__Alicycliphilus--56||g__Azospirillum--2||g__Bradyrhizobium--4||g__Burkholderia--2||g__CAIWHR01--6||g__Caulobacter--23||g__Cronobacter--4||g__Desulfohalovibrio--2||g__Duganella--8||g__Enterovirga--5||g__Erwinia--1||g__Erwinia_B--1||g__Gemmatirosa--1||g__Giesbergeria--1||g__HGW-15--1||g__Halomonas--102||g__Hyphomicrobium_A--10||g__Ideonella_A--2||g__JACRDC01--3||g__Janthinobacterium--1||g__Massilia--8||g__Noviherbaspirillum_A--8||g__Novosphingobium--2||g__PFJX01--25||g__Pelomonas--2||g__Pseudomonas_E--3||g__Pseudomonas_K--2||g__Ramlibacter--198||g__Rhizobacter--5||g__Rhizobium--10||g__Rubrivivax--14||g__SCRL01--1||g__Thiobacillus--14||g__Thioclava--1||g__UBA11346--1||g__UBA8958--2||g__WJMR01--1||g__Xylophilus--1:capture_order_counter=o__Acidiferrobacterales--1||o__Azospirillales--2||o__Burkholderiales--396||o__Caulobacterales--23||o__Chitinophagales--1||o__Desulfarculales--3||o__Desulfatiglandales--1||o__Desulfovibrionales--2||o__Enterobacterales--6||o__Gemmatimonadales--1||o__Ignavibacteriales--1||o__Pseudomonadales--107||o__Rhizobiales--29||o__Rhodobacterales--1||o__Sphingomonadales--2||o__Syntrophales--2||o__UBA11346--1:capture_phylum_counter=p__Bacteroidota--2||p__Desulfobacterota--6||p__Desulfobacterota_I--2||p__Gemmatimonadota--1||p__Planctomycetota--1||p__Proteobacteria--567:capture_species_counter=s__46-32 sp003243445--1||s__Acidovorax delafieldii_B--1||s__Acidovorax kalamii--1||s__Acidovorax_A wautersii--43||s__Alicycliphilus sp018240995--56||s__Azospirillum griseum--1||s__Azospirillum lipoferum_B--1||s__Bradyrhizobium sp000239775--2||s__Bradyrhizobium sp000473065--2||s__Burkholderia lata--2||s__CAIWHR01 sp903912485--6||s__Caulobacter sp003185805--17||s__Caulobacter sp017744445--6||s__Cronobacter turicensis--2||s__Cronobacter universalis--2||s__Desulfohalovibrio alkalitolerans--2||s__Duganella alba--3||s__Duganella fentianensis--1||s__Duganella margarita--3||s__Duganella sp009674535--1||s__Enterovirga sp903644085--5||s__Erwinia billingiae--1||s__Erwinia_B gerundensis--1||s__Gemmatirosa kalamazoonesis--1||s__Giesbergeria sp001770955--1||s__HGW-15 sp002840535--1||s__Halomonas sp015992245--102||s__Hyphomicrobium_A sp009026145--2||s__Hyphomicrobium_A sp900117445--8||s__Ideonella_A sakaiensis--2||s__JACRDC01 sp016208115--3||s__Janthinobacterium sp003133225--1||s__Massilia sp002339265--3||s__Massilia sp003520365--4||s__Massilia sp006715485--1||s__Noviherbaspirillum_A pedocola--8||s__Novosphingobium sp002556635--2||s__PFJX01 sp903918705--25||s__Pelomonas sp001425705--2||s__Pseudomonas_E sp019139675--1||s__Pseudomonas_E sp900108875--2||s__Pseudomonas_K guangdongensis--2||s__Ramlibacter lithotrophicus--1||s__Ramlibacter sp013697775--197||s__Rhizobacter sp000799605--5||s__Rhizobium rhizogenes_C--1||s__Rhizobium sp002531825--5||s__Rhizobium sp004341625--4||s__Rubrivivax sp001295865--1||s__Rubrivivax sp001295905--13||s__SCRL01 sp004298065--1||s__Thiobacillus sp016195805--14||s__Thioclava dalianensis--1||s__UBA11346 sp003482625--1||s__UBA8958 sp003451635--2||s__WJMR01 sp014727845--1||s__Xylophilus sp001421705--1:evalue_avg=6.234554214259308e-20:evalue_max=2.81e-17:evalue_min=1.28e-80:evalue_std=1.2428675880414775e-18:evalue_sum=3.2045608661292844e-17:gapopen_avg=0.1303501945525292:gapopen_max=3.0:gapopen_min=0.0:gapopen_std=0.3955565501128683:gapopen_sum=67.0:gtdb_class_counter=:gtdb_domain_counter=:gtdb_family_counter=:gtdb_genus_counter=:gtdb_order_counter=:gtdb_phylum_counter=:gtdb_species_counter=:heptad_counter=MCP-36H--578||MCP-38H--1:lbd_counter=:length_avg=136.71400778210116:length_max=157.0:length_min=47.0:length_std=27.067418505098594:length_sum=70271.0:mismatch_avg=18.182879377431906:mismatch_max=42.0:mismatch_min=6.0:mismatch_std=4.137219767491829:mismatch_sum=9346.0:name=N1016086:qcovhsp_avg=99.69182879377433:qcovhsp_max=100.0:qcovhsp_min=95.2:qcovhsp_std=0.7550036868271032:qcovhsp_sum=51241.600000000006:qend_avg=136.67315175097275:qend_max=157.0:qend_min=47.0:qend_std=27.075415918543374:qend_sum=70250.0:qstart_avg=1.0914396887159532:qstart_max=7.0:qstart_min=1.0:qstart_std=0.4603209631800217:qstart_sum=561.0:ref_name_counter=GB_GCA_003242275.1_protein.faa_QGUX01000013.1_13@PF00015_full_PFAM.669.893--1||GB_GCA_003242275.1_protein.faa_QGUX01000168.1_4@PF00015_full_PFAM.492.677--87||GB_GCA_003242685.1_protein.faa_QGVD01000028.1_22@PF00015_full_PFAM.613.819--4||GB_GCA_015655465.1_protein.faa_JAATEY010000177.1_1@PF00015_full_PFAM.2.166--3||GB_GCA_015655465.1_protein.faa_JAATEY010000177.1_4@PF00015_full_PFAM.486.690--368||GB_GCA_015655465.1_protein.faa_JAATEY010000196.1_10@PF00015_full_PFAM.708.781--31||GB_GCA_016720075.1_protein.faa_JADJXW010000006.1_171@PF00015_full_PFAM.489.675--3||GB_GCA_018241505.1_protein.faa_JAFEDS010000034.1_19@PF00015_full_PFAM.307.505--15||GB_GCA_903838705.1_protein.faa_CAILZL010000004.1_146@PF00015_full_PFAM.618.812--1||RS_GCF_004135585.1_protein.faa_NZ_CP035501.1_2963@PF00015_full_PFAM.189.427--1:scovhsp_avg=71.03151750972762:scovhsp_max=89.0:scovhsp_min=50.0:scovhsp_std=7.520709473648231:scovhsp_sum=36510.2:send_avg=144.66536964980546:send_max=237.0:send_min=55.0:send_std=26.626740709637335:send_sum=74358.0:sstart_avg=9.021400778210117:sstart_max=103.0:sstart_min=1.0:sstart_std=7.865680951158552:sstart_sum=4637.0],(a41e22f1-d1ee-48aa-896d-88641f699d01_3@MCPsignal.624.701:0.036146[&&NHX:Sample=rhiztom2:Type=capture:capture_class=c__Gammaproteobacteria:capture_domain=d__Bacteria:capture_family=f__Burkholderiaceae:capture_genus=g__Pelomonas:capture_order=o__Burkholderiales:capture_phylum=p__Proteobacteria:capture_species=s__Pelomonas sp001425705:heptad=MCP-36H],(((((((92ccbcf8-d459-48af-9259-3a2f80791aee_4@MCPsignal.211.314:0[&&NHX:Sample=rhiztom2:Type=capture:besthit=88.3:bitscore=159.0:capture_class=c__Gammaproteobacteria:capture_domain=d__Bacteria:capture_family=f__Burkholderiaceae:capture_genus=g__Ramlibacter:capture_order=o__Burkholderiales:capture_phylum=p__Proteobacteria:capture_species=s__Ramlibacter sp013697775:evalue=3.07e-50:gapopen=0.0:heptad=MCP-36H:length=103.0:mismatch=12.0:qcovhsp=100.0:qend=103.0:qstart=1.0:ref_name=GB_GCA_015655465.1_protein.faa_JAATEY010000177.1_4@PF00015_full_PFAM.486.690:scovhsp=50.5:send=108.0:sstart=6.0],36ce5e47-abc4-42ef-8a74-3ece2b0909bc_2@MCPsignal.77.180:0[&&NHX:Sample=rhiztom2:Type=capture:besthit=88.3:bitscore=159.0:capture_class=c__Gammaproteobacteria:capture_domain=d__Bacteria:capture_family=f__Burkholderiaceae:capture_genus=g__Ramlibacter:capture_order=o__Burkholderiales:capture_phylum=p__Proteobacteria:capture_species=s__Ramlibacter sp013697775:evalue=3.07e-50:gapopen=0.0:heptad=MCP-36H:length=103.0:mismatch=12.0:qcovhsp=100.0:qend=103.0:qstart=1.0:ref_name=GB_GCA_015655465.1_protein.faa_JAATEY010000177.1_4@PF00015_full_PFAM.486.690:scovhsp=50.5:send=108.0:sstart=6.0])0:0[&&NHX:Sample_counter=rhiztom2--2:Type_counter=capture--2:besthit_avg=88.3:besthit_max=88.3:besthit_min=88.3:besthit_std=0.0:besthit_sum=176.6:bitscore_avg=159.0:bitscore_max=159.0:bitscore_min=159.0:bitscore_std=0.0:bitscore_sum=318.0:capture_class_counter=c__Gammaproteobacteria--2:capture_domain_counter=d__Bacteria--2:capture_family_counter=f__Burkholderiaceae--2:capture_genus_counter=g__Ramlibacter--2:capture_order_counter=o__Burkholderiales--2:capture_phylum_counter=p__Proteobacteria--2:capture_species_counter=s__Ramlibacter sp013697775--2:evalue_avg=3.07e-50:evalue_max=3.07e-50:evalue_min=3.07e-50:evalue_std=0.0:evalue_sum=6.14e-50:gapopen_avg=0.0:gapopen_max=0.0:gapopen_min=0.0:gapopen_std=0.0:gapopen_sum=0.0:gtdb_class_counter=:gtdb_domain_counter=:gtdb_family_counter=:gtdb_genus_counter=:gtdb_order_counter=:gtdb_phylum_counter=:gtdb_species_counter=:heptad_counter=MCP-36H--2:lbd_counter=:length_avg=103.0:length_max=103.0:length_min=103.0:length_std=0.0:length_sum=206.0:mismatch_avg=12.0:mismatch_max=12.0:mismatch_min=12.0:mismatch_std=0.0:mismatch_sum=24.0:name=N1016090:qcovhsp_avg=100.0:qcovhsp_max=100.0:qcovhsp_min=100.0:qcovhsp_std=0.0:qcovhsp_sum=200.0:qend_avg=103.0:qend_max=103.0:qend_min=103.0:qend_std=0.0:qend_sum=206.0:qstart_avg=1.0:qstart_max=1.0:qstart_min=1.0:qstart_std=0.0:qstart_sum=2.0:ref_name_counter=GB_GCA_015655465.1_protein.faa_JAATEY010000177.1_4@PF00015_full_PFAM.486.690--2:scovhsp_avg=50.5:scovhsp_max=50.5:scovhsp_min=50.5:scovhsp_std=0.0:scovhsp_sum=101.0:send_avg=108.0:send_max=108.0:send_min=108.0:send_std=0.0:send_sum=216.0:sstart_avg=6.0:sstart_max=6.0:sstart_min=6.0:sstart_std=0.0:sstart_sum=12.0],42f9ab78-eff7-4180-a677-320d6009f83c_6@MCPsignal.126.229:0[&&NHX:Sample=rhiztom3:Type=capture:besthit=88.3:bitscore=159.0:capture_class=c__Gammaproteobacteria:capture_domain=d__Bacteria:capture_family=f__Burkholderiaceae:capture_genus=g__Acidovorax_A:capture_order=o__Burkholderiales:capture_phylum=p__Proteobacteria:capture_species=s__Acidovorax_A wautersii:evalue=3.07e-50:gapopen=0.0:heptad=MCP-36H:length=103.0:mismatch=12.0:qcovhsp=100.0:qend=103.0:qstart=1.0:ref_name=GB_GCA_015655465.1_protein.faa_JAATEY010000177.1_4@PF00015_full_PFAM.486.690:scovhsp=50.5:send=108.0:sstart=6.0]):5e-09[&&NHX:Sample_counter=rhiztom2--2||rhiztom3--1:Type_counter=capture--3:besthit_avg=88.3:besthit_max=88.3:besthit_min=88.3:besthit_std=0.0:besthit_sum=264.9:bitscore_avg=159.0:bitscore_max=159.0:bitscore_min=159.0:bitscore_std=0.0:bitscore_sum=477.0:capture_class_counter=c__Gammaproteobacteria--3:capture_domain_counter=d__Bacteria--3:capture_family_counter=f__Burkholderiaceae--3:capture_genus_counter=g__Acidovorax_A--1||g__Ramlibacter--2:capture_order_counter=o__Burkholderiales--3:capture_phylum_counter=p__Proteobacteria--3:capture_species_counter=s__Acidovorax_A wautersii--1||s__Ramlibacter sp013697775--2:evalue_avg=3.07e-50:evalue_max=3.07e-50:evalue_min=3.07e-50:evalue_std=0.0:evalue_sum=9.21e-50:gapopen_avg=0.0:gapopen_max=0.0:gapopen_min=0.0:gapopen_std=0.0:gapopen_sum=0.0:gtdb_class_counter=:gtdb_domain_counter=:gtdb_family_counter=:gtdb_genus_counter=:gtdb_order_counter=:gtdb_phylum_counter=:gtdb_species_counter=:heptad_counter=MCP-36H--3:lbd_counter=:length_avg=103.0:length_max=103.0:length_min=103.0:length_std=0.0:length_sum=309.0:mismatch_avg=12.0:mismatch_max=12.0:mismatch_min=12.0:mismatch_std=0.0:mismatch_sum=36.0:name=N1016092:qcovhsp_avg=100.0:qcovhsp_max=100.0:qcovhsp_min=100.0:qcovhsp_std=0.0:qcovhsp_sum=300.0:qend_avg=103.0:qend_max=103.0:qend_min=103.0:qend_std=0.0:qend_sum=309.0:qstart_avg=1.0:qstart_max=1.0:qstart_min=1.0:qstart_std=0.0:qstart_sum=3.0:ref_name_counter=GB_GCA_015655465.1_protein.faa_JAATEY010000177.1_4@PF00015_full_PFAM.486.690--3:scovhsp_avg=50.5:scovhsp_max=50.5:scovhsp_min=50.5:scovhsp_std=0.0:scovhsp_sum=151.5:send_avg=108.0:send_max=108.0:send_min=108.0:send_std=0.0:send_sum=324.0:sstart_avg=6.0:sstart_max=6.0:sstart_min=6.0:sstart_std=0.0:sstart_sum=18.0],(((c354c5d0-29df-42b0-abcc-3fe5e6b8166d_5@MCPsignal.214.321:0.0386143[&&NHX:Sample=rhiztom1:Type=capture:besthit=85.7:bitscore=153.0:capture_class=c__Gammaproteobacteria:capture_domain=d__Bacteria:capture_family=f__Burkholderiaceae:capture_genus=g__Alicycliphilus:capture_order=o__Burkholderiales:capture_phylum=p__Proteobacteria:capture_species=s__Alicycliphilus sp018240995:evalue=4.79e-48:gapopen=0.0:heptad=MCP-36H:length=105.0:mismatch=15.0:qcovhsp=98.1:qend=105.0:qstart=1.0:ref_name=GB_GCA_015655465.1_protein.faa_JAATEY010000177.1_4@PF00015_full_PFAM.486.690:scovhsp=51.5:send=110.0:sstart=6.0],84ea871f-467e-4d54-af55-e062fd3cff97_3@MCPsignal.190.292:0.00540137[&&NHX:Sample=rhiztom2:Type=capture:besthit=87.3:bitscore=155.0:capture_class=c__Gammaproteobacteria:capture_domain=d__Bacteria:capture_family=f__Burkholderiaceae:capture_genus=g__Ramlibacter:capture_order=o__Burkholderiales:capture_phylum=p__Proteobacteria:capture_species=s__Ramlibacter sp013697775:evalue=4.82e-49:gapopen=0.0:heptad=MCP-36H:length=102.0:mismatch=13.0:qcovhsp=100.0:qend=102.0:qstart=1.0:ref_name=GB_GCA_015655465.1_protein.faa_JAATEY010000177.1_4@PF00015_full_PFAM.486.690:scovhsp=50.0:send=107.0:sstart=6.0])0.519:0.00674118[&&NHX:Sample_counter=rhiztom1--1||rhiztom2--1:Type_counter=capture--2:besthit_avg=86.5:besthit_max=87.3:besthit_min=85.7:besthit_std=1.131370849898472:besthit_sum=173.0:bitscore_avg=154.0:bitscore_max=155.0:bitscore_min=153.0:bitscore_std=1.4142135623730951:bitscore_sum=308.0:capture_class_counter=c__Gammaproteobacteria--2:capture_domain_counter=d__Bacteria--2:capture_family_counter=f__Burkholderiaceae--2:capture_genus_counter=g__Alicycliphilus--1||g__Ramlibacter--1:capture_order_counter=o__Burkholderiales--2:capture_phylum_counter=p__Proteobacteria--2:capture_species_counter=s__Alicycliphilus sp018240995--1||s__Ramlibacter sp013697775--1:evalue_avg=2.636e-48:evalue_max=4.79e-48:evalue_min=4.82e-49:evalue_std=3.046216013351647e-48:evalue_sum=5.272e-48:gapopen_avg=0.0:gapopen_max=0.0:gapopen_min=0.0:gapopen_std=0.0:gapopen_sum=0.0:gtdb_class_counter=:gtdb_domain_counter=:gtdb_family_counter=:gtdb_genus_counter=:gtdb_order_counter=:gtdb_phylum_counter=:gtdb_species_counter=:heptad_counter=MCP-36H--2:lbd_counter=:length_avg=103.5:length_max=105.0:length_min=102.0:length_std=2.1213203435596424:length_sum=207.0:mismatch_avg=14.0:mismatch_max=15.0:mismatch_min=13.0:mismatch_std=1.4142135623730951:mismatch_sum=28.0:name=N1016095:qcovhsp_avg=99.05:qcovhsp_max=100.0:qcovhsp_min=98.1:qcovhsp_std=1.3435028842544443:qcovhsp_sum=198.1:qend_avg=103.5:qend_max=105.0:qend_min=102.0:qend_std=2.1213203435596424:qend_sum=207.0:qstart_avg=1.0:qstart_max=1.0:qstart_min=1.0:qstart_std=0.0:qstart_sum=2.0:ref_name_counter=GB_GCA_015655465.1_protein.faa_JAATEY010000177.1_4@PF00015_full_PFAM.486.690--2:scovhsp_avg=50.75:scovhsp_max=51.5:scovhsp_min=50.0:scovhsp_std=1.0606601717798212:scovhsp_sum=101.5:send_avg=108.5:send_max=110.0:send_min=107.0:send_std=2.1213203435596424:send_sum=217.0:sstart_avg=6.0:sstart_max=6.0:sstart_min=6.0:sstart_std=0.0:sstart_sum=12.0],(e160ab82-ab9c-4458-85b2-93105e5f03aa_5@MCPsignal.263.368:0.0149091[&&NHX:Sample=rhiztom2:Type=capture:besthit=88.3:bitscore=159.0:capture_class=c__Gammaproteobacteria:capture_domain=d__Bacteria:capture_family=f__Burkholderiaceae:capture_genus=g__Acidovorax_A:capture_order=o__Burkholderiales:capture_phylum=p__Proteobacteria:capture_species=s__Acidovorax_A wautersii:evalue=1.66e-50:gapopen=0.0:heptad=MCP-36H:length=103.0:mismatch=12.0:qcovhsp=98.1:qend=103.0:qstart=1.0:ref_name=GB_GCA_015655465.1_protein.faa_JAATEY010000177.1_4@PF00015_full_PFAM.486.690:scovhsp=50.5:send=108.0:sstart=6.0],(7778ef01-3498-4fb5-8d91-a5e005f08204_5@MCPsignal.206.311:5e-09[&&NHX:Sample=rhiztom1:Type=capture:besthit=88.5:bitscore=162.0:capture_class=c__Gammaproteobacteria:capture_domain=d__Bacteria:capture_family=f__Burkholderiaceae:capture_genus=g__Ramlibacter:capture_order=o__Burkholderiales:capture_phylum=p__Proteobacteria:capture_species=s__Ramlibacter sp013697775:evalue=2.04e-51:gapopen=0.0:heptad=MCP-36H:length=104.0:mismatch=12.0:qcovhsp=99.0:qend=104.0:qstart=1.0:ref_name=GB_GCA_015655465.1_protein.faa_JAATEY010000177.1_4@PF00015_full_PFAM.486.690:scovhsp=51.0:send=109.0:sstart=6.0],0efde99e-d8db-4ba5-a5eb-d579e71f7872_5@MCPsignal.101.213:5e-09[&&NHX:Sample=rhiztom1:Type=capture:capture_class=c__Gammaproteobacteria:capture_domain=d__Bacteria:capture_family=f__Burkholderiaceae:capture_genus=g__Ramlibacter:capture_order=o__Burkholderiales:capture_phylum=p__Proteobacteria:capture_species=s__Ramlibacter sp013697775:heptad=MCP-36H])0.194:0.0235022[&&NHX:Sample_counter=rhiztom1--2:Type_counter=capture--2:besthit_avg=88.5:besthit_max=88.5:besthit_min=88.5:besthit_std=0:besthit_sum=88.5:bitscore_avg=162.0:bitscore_max=162.0:bitscore_min=162.0:bitscore_std=0:bitscore_sum=162.0:capture_class_counter=c__Gammaproteobacteria--2:capture_domain_counter=d__Bacteria--2:capture_family_counter=f__Burkholderiaceae--2:capture_genus_counter=g__Ramlibacter--2:capture_order_counter=o__Burkholderiales--2:capture_phylum_counter=p__Proteobacteria--2:capture_species_counter=s__Ramlibacter sp013697775--2:evalue_avg=2.04e-51:evalue_max=2.04e-51:evalue_min=2.04e-51:evalue_std=0:evalue_sum=2.04e-51:gapopen_avg=0.0:gapopen_max=0.0:gapopen_min=0.0:gapopen_std=0:gapopen_sum=0.0:gtdb_class_counter=:gtdb_domain_counter=:gtdb_family_counter=:gtdb_genus_counter=:gtdb_order_counter=:gtdb_phylum_counter=:gtdb_species_counter=:heptad_counter=MCP-36H--2:lbd_counter=:length_avg=104.0:length_max=104.0:length_min=104.0:length_std=0:length_sum=104.0:mismatch_avg=12.0:mismatch_max=12.0:mismatch_min=12.0:mismatch_std=0:mismatch_sum=12.0:name=N1016099:qcovhsp_avg=99.0:qcovhsp_max=99.0:qcovhsp_min=99.0:qcovhsp_std=0:qcovhsp_sum=99.0:qend_avg=104.0:qend_max=104.0:qend_min=104.0:qend_std=0:qend_sum=104.0:qstart_avg=1.0:qstart_max=1.0:qstart_min=1.0:qstart_std=0:qstart_sum=1.0:ref_name_counter=GB_GCA_015655465.1_protein.faa_JAATEY010000177.1_4@PF00015_full_PFAM.486.690--1:scovhsp_avg=51.0:scovhsp_max=51.0:scovhsp_min=51.0:scovhsp_std=0:scovhsp_sum=51.0:send_avg=109.0:send_max=109.0:send_min=109.0:send_std=0:send_sum=109.0:sstart_avg=6.0:sstart_max=6.0:sstart_min=6.0:sstart_std=0:sstart_sum=6.0])0.526:0.0197787[&&NHX:Sample_counter=rhiztom1--2||rhiztom2--1:Type_counter=capture--3:besthit_avg=88.4:besthit_max=88.5:besthit_min=88.3:besthit_std=0.14142135623731153:besthit_sum=176.8:bitscore_avg=160.5:bitscore_max=162.0:bitscore_min=159.0:bitscore_std=2.1213203435596424:bitscore_sum=321.0:capture_class_counter=c__Gammaproteobacteria--3:capture_domain_counter=d__Bacteria--3:capture_family_counter=f__Burkholderiaceae--3:capture_genus_counter=g__Acidovorax_A--1||g__Ramlibacter--2:capture_order_counter=o__Burkholderiales--3:capture_phylum_counter=p__Proteobacteria--3:capture_species_counter=s__Acidovorax_A wautersii--1||s__Ramlibacter sp013697775--2:evalue_avg=9.32e-51:evalue_max=1.66e-50:evalue_min=2.04e-51:evalue_std=1.0295474734076131e-50:evalue_sum=1.864e-50:gapopen_avg=0.0:gapopen_max=0.0:gapopen_min=0.0:gapopen_std=0.0:gapopen_sum=0.0:gtdb_class_counter=:gtdb_domain_counter=:gtdb_family_counter=:gtdb_genus_counter=:gtdb_order_counter=:gtdb_phylum_counter=:gtdb_species_counter=:heptad_counter=MCP-36H--3:lbd_counter=:length_avg=103.5:length_max=104.0:length_min=103.0:length_std=0.7071067811865476:length_sum=207.0:mismatch_avg=12.0:mismatch_max=12.0:mismatch_min=12.0:mismatch_std=0.0:mismatch_sum=24.0:name=N1016100:qcovhsp_avg=98.55:qcovhsp_max=99.0:qcovhsp_min=98.1:qcovhsp_std=0.6363961030678968:qcovhsp_sum=197.1:qend_avg=103.5:qend_max=104.0:qend_min=103.0:qend_std=0.7071067811865476:qend_sum=207.0:qstart_avg=1.0:qstart_max=1.0:qstart_min=1.0:qstart_std=0.0:qstart_sum=2.0:ref_name_counter=GB_GCA_015655465.1_protein.faa_JAATEY010000177.1_4@PF00015_full_PFAM.486.690--2:scovhsp_avg=50.75:scovhsp_max=51.0:scovhsp_min=50.5:scovhsp_std=0.3535533905932738:scovhsp_sum=101.5:send_avg=108.5:send_max=109.0:send_min=108.0:send_std=0.7071067811865476:send_sum=217.0:sstart_avg=6.0:sstart_max=6.0:sstart_min=6.0:sstart_std=0.0:sstart_sum=12.0])0.07:0.0189389[&&NHX:Sample_counter=rhiztom1--3||rhiztom2--2:Type_counter=capture--5:besthit_avg=87.45:besthit_max=88.5:besthit_min=85.7:besthit_std=1.2793227374930307:besthit_sum=349.8:bitscore_avg=157.25:bitscore_max=162.0:bitscore_min=153.0:bitscore_std=4.031128874149275:bitscore_sum=629.0:capture_class_counter=c__Gammaproteobacteria--5:capture_domain_counter=d__Bacteria--5:capture_family_counter=f__Burkholderiaceae--5:capture_genus_counter=g__Acidovorax_A--1||g__Alicycliphilus--1||g__Ramlibacter--3:capture_order_counter=o__Burkholderiales--5:capture_phylum_counter=p__Proteobacteria--5:capture_species_counter=s__Acidovorax_A wautersii--1||s__Alicycliphilus sp018240995--1||s__Ramlibacter sp013697775--3:evalue_avg=1.3226599999999999e-48:evalue_max=4.79e-48:evalue_min=2.04e-51:evalue_std=2.322282341375972e-48:evalue_sum=5.2906399999999997e-48:gapopen_avg=0.0:gapopen_max=0.0:gapopen_min=0.0:gapopen_std=0.0:gapopen_sum=0.0:gtdb_class_counter=:gtdb_domain_counter=:gtdb_family_counter=:gtdb_genus_counter=:gtdb_order_counter=:gtdb_phylum_counter=:gtdb_species_counter=:heptad_counter=MCP-36H--5:lbd_counter=:length_avg=103.5:length_max=105.0:length_min=102.0:length_std=1.2909944487358056:length_sum=414.0:mismatch_avg=13.0:mismatch_max=15.0:mismatch_min=12.0:mismatch_std=1.4142135623730951:mismatch_sum=52.0:name=N1016101:qcovhsp_avg=98.80000000000001:qcovhsp_max=100.0:qcovhsp_min=98.1:qcovhsp_std=0.9055385138137446:qcovhsp_sum=395.20000000000005:qend_avg=103.5:qend_max=105.0:qend_min=102.0:qend_std=1.2909944487358056:qend_sum=414.0:qstart_avg=1.0:qstart_max=1.0:qstart_min=1.0:qstart_std=0.0:qstart_sum=4.0:ref_name_counter=GB_GCA_015655465.1_protein.faa_JAATEY010000177.1_4@PF00015_full_PFAM.486.690--4:scovhsp_avg=50.75:scovhsp_max=51.5:scovhsp_min=50.0:scovhsp_std=0.6454972243679028:scovhsp_sum=203.0:send_avg=108.5:send_max=110.0:send_min=107.0:send_std=1.2909944487358056:send_sum=434.0:sstart_avg=6.0:sstart_max=6.0:sstart_min=6.0:sstart_std=0.0:sstart_sum=24.0],(a93810af-c31a-4e0d-9555-476a9a1c5f2a_6@MCPsignal.610.697:0[&&NHX:Sample=rhiztom3:Type=capture:capture_class=c__Gammaproteobacteria:capture_domain=d__Bacteria:capture_family=f__Burkholderiaceae:capture_genus=g__Rubrivivax:capture_order=o__Burkholderiales:capture_phylum=p__Proteobacteria:capture_species=s__Rubrivivax sp001295905:heptad=MCP-36H],f7f7a5a7-2b36-44e9-b300-3d00efa18a72_6@MCPsignal.119.206:0[&&NHX:Sample=rhiztom3:Type=capture:capture_class=c__Gammaproteobacteria:capture_domain=d__Bacteria:capture_family=f__Burkholderiaceae:capture_genus=g__Rubrivivax:capture_order=o__Burkholderiales:capture_phylum=p__Proteobacteria:capture_species=s__Rubrivivax sp001295905:heptad=MCP-36H]):5e-09[&&NHX:Sample_counter=rhiztom3--2:Type_counter=capture--2:capture_class_counter=c__Gammaproteobacteria--2:capture_domain_counter=d__Bacteria--2:capture_family_counter=f__Burkholderiaceae--2:capture_genus_counter=g__Rubrivivax--2:capture_order_counter=o__Burkholderiales--2:capture_phylum_counter=p__Proteobacteria--2:capture_species_counter=s__Rubrivivax sp001295905--2:gtdb_class_counter=:gtdb_domain_counter=:gtdb_family_counter=:gtdb_genus_counter=:gtdb_order_counter=:gtdb_phylum_counter=:gtdb_species_counter=:heptad_counter=MCP-36H--2:lbd_counter=:name=N1016104:ref_name_counter=])0:1.8e-08[&&NHX:Sample_counter=rhiztom1--3||rhiztom2--2||rhiztom3--2:Type_counter=capture--7:besthit_avg=87.45:besthit_max=88.5:besthit_min=85.7:besthit_std=1.2793227374930307:besthit_sum=349.8:bitscore_avg=157.25:bitscore_max=162.0:bitscore_min=153.0:bitscore_std=4.031128874149275:bitscore_sum=629.0:capture_class_counter=c__Gammaproteobacteria--7:capture_domain_counter=d__Bacteria--7:capture_family_counter=f__Burkholderiaceae--7:capture_genus_counter=g__Acidovorax_A--1||g__Alicycliphilus--1||g__Ramlibacter--3||g__Rubrivivax--2:capture_order_counter=o__Burkholderiales--7:capture_phylum_counter=p__Proteobacteria--7:capture_species_counter=s__Acidovorax_A wautersii--1||s__Alicycliphilus sp018240995--1||s__Ramlibacter sp013697775--3||s__Rubrivivax sp001295905--2:evalue_avg=1.3226599999999999e-48:evalue_max=4.79e-48:evalue_min=2.04e-51:evalue_std=2.322282341375972e-48:evalue_sum=5.2906399999999997e-48:gapopen_avg=0.0:gapopen_max=0.0:gapopen_min=0.0:gapopen_std=0.0:gapopen_sum=0.0:gtdb_class_counter=:gtdb_domain_counter=:gtdb_family_counter=:gtdb_genus_counter=:gtdb_order_counter=:gtdb_phylum_counter=:gtdb_species_counter=:heptad_counter=MCP-36H--7:lbd_counter=:length_avg=103.5:length_max=105.0:length_min=102.0:length_std=1.2909944487358056:length_sum=414.0:mismatch_avg=13.0:mismatch_max=15.0:mismatch_min=12.0:mismatch_std=1.4142135623730951:mismatch_sum=52.0:name=N1016105:qcovhsp_avg=98.80000000000001:qcovhsp_max=100.0:qcovhsp_min=98.1:qcovhsp_std=0.9055385138137446:qcovhsp_sum=395.20000000000005:qend_avg=103.5:qend_max=105.0:qend_min=102.0:qend_std=1.2909944487358056:qend_sum=414.0:qstart_avg=1.0:qstart_max=1.0:qstart_min=1.0:qstart_std=0.0:qstart_sum=4.0:ref_name_counter=GB_GCA_015655465.1_protein.faa_JAATEY010000177.1_4@PF00015_full_PFAM.486.690--4:scovhsp_avg=50.75:scovhsp_max=51.5:scovhsp_min=50.0:scovhsp_std=0.6454972243679028:scovhsp_sum=203.0:send_avg=108.5:send_max=110.0:send_min=107.0:send_std=1.2909944487358056:send_sum=434.0:sstart_avg=6.0:sstart_max=6.0:sstart_min=6.0:sstart_std=0.0:sstart_sum=24.0])0:1.3e-08[&&NHX:Sample_counter=rhiztom1--3||rhiztom2--4||rhiztom3--3:Type_counter=capture--10:besthit_avg=87.8142857142857:besthit_max=88.5:besthit_min=85.7:besthit_std=1.0123052428797854:besthit_sum=614.6999999999999:bitscore_avg=158.0:bitscore_max=162.0:bitscore_min=153.0:bitscore_std=3.0:bitscore_sum=1106.0:capture_class_counter=c__Gammaproteobacteria--10:capture_domain_counter=d__Bacteria--10:capture_family_counter=f__Burkholderiaceae--10:capture_genus_counter=g__Acidovorax_A--2||g__Alicycliphilus--1||g__Ramlibacter--5||g__Rubrivivax--2:capture_order_counter=o__Burkholderiales--10:capture_phylum_counter=p__Proteobacteria--10:capture_species_counter=s__Acidovorax_A wautersii--2||s__Alicycliphilus sp018240995--1||s__Ramlibacter sp013697775--5||s__Rubrivivax sp001295905--2:evalue_avg=7.68962857142857e-49:evalue_max=4.79e-48:evalue_min=2.04e-51:evalue_std=1.7814041307324053e-48:evalue_sum=5.3827399999999996e-48:gapopen_avg=0.0:gapopen_max=0.0:gapopen_min=0.0:gapopen_std=0.0:gapopen_sum=0.0:gtdb_class_counter=:gtdb_domain_counter=:gtdb_family_counter=:gtdb_genus_counter=:gtdb_order_counter=:gtdb_phylum_counter=:gtdb_species_counter=:heptad_counter=MCP-36H--10:lbd_counter=:length_avg=103.28571428571429:length_max=105.0:length_min=102.0:length_std=0.951189731211342:length_sum=723.0:mismatch_avg=12.571428571428571:mismatch_max=15.0:mismatch_min=12.0:mismatch_std=1.1338934190276817:mismatch_sum=88.0:name=N1016106:qcovhsp_avg=99.31428571428572:qcovhsp_max=100.0:qcovhsp_min=98.1:qcovhsp_std=0.9063269671749683:qcovhsp_sum=695.2:qend_avg=103.28571428571429:qend_max=105.0:qend_min=102.0:qend_std=0.951189731211342:qend_sum=723.0:qstart_avg=1.0:qstart_max=1.0:qstart_min=1.0:qstart_std=0.0:qstart_sum=7.0:ref_name_counter=GB_GCA_015655465.1_protein.faa_JAATEY010000177.1_4@PF00015_full_PFAM.486.690--7:scovhsp_avg=50.642857142857146:scovhsp_max=51.5:scovhsp_min=50.0:scovhsp_std=0.475594865605671:scovhsp_sum=354.5:send_avg=108.28571428571429:send_max=110.0:send_min=107.0:send_std=0.951189731211342:send_sum=758.0:sstart_avg=6.0:sstart_max=6.0:sstart_min=6.0:sstart_std=0.0:sstart_sum=42.0],d515cdb1-4817-461b-af56-67954216d5e4_5@MCPsignal.65.154:5e-09[&&NHX:Sample=rhiztom3:Type=capture:capture_class=c__Gammaproteobacteria:capture_domain=d__Bacteria:capture_family=f__Burkholderiaceae:capture_genus=g__Rubrivivax:capture_order=o__Burkholderiales:capture_phylum=p__Proteobacteria:capture_species=s__Rubrivivax sp001295905:heptad=MCP-36H])0:1.3e-08[&&NHX:Sample_counter=rhiztom1--3||rhiztom2--4||rhiztom3--4:Type_counter=capture--11:besthit_avg=87.8142857142857:besthit_max=88.5:besthit_min=85.7:besthit_std=1.0123052428797854:besthit_sum=614.6999999999999:bitscore_avg=158.0:bitscore_max=162.0:bitscore_min=153.0:bitscore_std=3.0:bitscore_sum=1106.0:capture_class_counter=c__Gammaproteobacteria--11:capture_domain_counter=d__Bacteria--11:capture_family_counter=f__Burkholderiaceae--11:capture_genus_counter=g__Acidovorax_A--2||g__Alicycliphilus--1||g__Ramlibacter--5||g__Rubrivivax--3:capture_order_counter=o__Burkholderiales--11:capture_phylum_counter=p__Proteobacteria--11:capture_species_counter=s__Acidovorax_A wautersii--2||s__Alicycliphilus sp018240995--1||s__Ramlibacter sp013697775--5||s__Rubrivivax sp001295905--3:evalue_avg=7.68962857142857e-49:evalue_max=4.79e-48:evalue_min=2.04e-51:evalue_std=1.7814041307324053e-48:evalue_sum=5.3827399999999996e-48:gapopen_avg=0.0:gapopen_max=0.0:gapopen_min=0.0:gapopen_std=0.0:gapopen_sum=0.0:gtdb_class_counter=:gtdb_domain_counter=:gtdb_family_counter=:gtdb_genus_counter=:gtdb_order_counter=:gtdb_phylum_counter=:gtdb_species_counter=:heptad_counter=MCP-36H--11:lbd_counter=:length_avg=103.28571428571429:length_max=105.0:length_min=102.0:length_std=0.951189731211342:length_sum=723.0:mismatch_avg=12.571428571428571:mismatch_max=15.0:mismatch_min=12.0:mismatch_std=1.1338934190276817:mismatch_sum=88.0:name=N1016108:qcovhsp_avg=99.31428571428572:qcovhsp_max=100.0:qcovhsp_min=98.1:qcovhsp_std=0.9063269671749683:qcovhsp_sum=695.2:qend_avg=103.28571428571429:qend_max=105.0:qend_min=102.0:qend_std=0.951189731211342:qend_sum=723.0:qstart_avg=1.0:qstart_max=1.0:qstart_min=1.0:qstart_std=0.0:qstart_sum=7.0:ref_name_counter=GB_GCA_015655465.1_protein.faa_JAATEY010000177.1_4@PF00015_full_PFAM.486.690--7:scovhsp_avg=50.642857142857146:scovhsp_max=51.5:scovhsp_min=50.0:scovhsp_std=0.475594865605671:scovhsp_sum=354.5:send_avg=108.28571428571429:send_max=110.0:send_min=107.0:send_std=0.951189731211342:send_sum=758.0:sstart_avg=6.0:sstart_max=6.0:sstart_min=6.0:sstart_std=0.0:sstart_sum=42.0],76cf533b-8505-497f-875c-1619ec6b00e9_1@MCPsignal.1102.1183:5e-09[&&NHX:Sample=rhizpot1:Type=capture:capture_class=c__Gammaproteobacteria:capture_domain=d__Bacteria:capture_family=f__Casimicrobiaceae:capture_genus=g__CAIWHR01:capture_order=o__Burkholderiales:capture_phylum=p__Proteobacteria:capture_species=s__CAIWHR01 sp903912485:heptad=MCP-36H])0.455:1.3e-08[&&NHX:Sample_counter=rhizpot1--1||rhiztom1--3||rhiztom2--4||rhiztom3--4:Type_counter=capture--12:besthit_avg=87.8142857142857:besthit_max=88.5:besthit_min=85.7:besthit_std=1.0123052428797854:besthit_sum=614.6999999999999:bitscore_avg=158.0:bitscore_max=162.0:bitscore_min=153.0:bitscore_std=3.0:bitscore_sum=1106.0:capture_class_counter=c__Gammaproteobacteria--12:capture_domain_counter=d__Bacteria--12:capture_family_counter=f__Burkholderiaceae--11||f__Casimicrobiaceae--1:capture_genus_counter=g__Acidovorax_A--2||g__Alicycliphilus--1||g__CAIWHR01--1||g__Ramlibacter--5||g__Rubrivivax--3:capture_order_counter=o__Burkholderiales--12:capture_phylum_counter=p__Proteobacteria--12:capture_species_counter=s__Acidovorax_A wautersii--2||s__Alicycliphilus sp018240995--1||s__CAIWHR01 sp903912485--1||s__Ramlibacter sp013697775--5||s__Rubrivivax sp001295905--3:evalue_avg=7.68962857142857e-49:evalue_max=4.79e-48:evalue_min=2.04e-51:evalue_std=1.7814041307324053e-48:evalue_sum=5.3827399999999996e-48:gapopen_avg=0.0:gapopen_max=0.0:gapopen_min=0.0:gapopen_std=0.0:gapopen_sum=0.0:gtdb_class_counter=:gtdb_domain_counter=:gtdb_family_counter=:gtdb_genus_counter=:gtdb_order_counter=:gtdb_phylum_counter=:gtdb_species_counter=:heptad_counter=MCP-36H--12:lbd_counter=:length_avg=103.28571428571429:length_max=105.0:length_min=102.0:length_std=0.9511897312113419:length_sum=723.0:mismatch_avg=12.571428571428571:mismatch_max=15.0:mismatch_min=12.0:mismatch_std=1.1338934190276817:mismatch_sum=88.0:name=N1016110:qcovhsp_avg=99.31428571428572:qcovhsp_max=100.0:qcovhsp_min=98.1:qcovhsp_std=0.9063269671749683:qcovhsp_sum=695.2:qend_avg=103.28571428571429:qend_max=105.0:qend_min=102.0:qend_std=0.9511897312113419:qend_sum=723.0:qstart_avg=1.0:qstart_max=1.0:qstart_min=1.0:qstart_std=0.0:qstart_sum=7.0:ref_name_counter=GB_GCA_015655465.1_protein.faa_JAATEY010000177.1_4@PF00015_full_PFAM.486.690--7:scovhsp_avg=50.642857142857146:scovhsp_max=51.5:scovhsp_min=50.0:scovhsp_std=0.47559486560567094:scovhsp_sum=354.5:send_avg=108.28571428571429:send_max=110.0:send_min=107.0:send_std=0.9511897312113419:send_sum=758.0:sstart_avg=6.0:sstart_max=6.0:sstart_min=6.0:sstart_std=0.0:sstart_sum=42.0],a64f58fc-e450-4e57-ad25-d52fce39eb8e_5@MCPsignal.215.316:5e-09[&&NHX:Sample=rhiztom1:Type=capture:besthit=90.1:bitscore=156.0:capture_class=c__Gammaproteobacteria:capture_domain=d__Bacteria:capture_family=f__Burkholderiaceae:capture_genus=g__Ramlibacter:capture_order=o__Burkholderiales:capture_phylum=p__Proteobacteria:capture_species=s__Ramlibacter sp013697775:evalue=2.73e-49:gapopen=0.0:heptad=MCP-36H:length=101.0:mismatch=10.0:qcovhsp=100.0:qend=101.0:qstart=1.0:ref_name=GB_GCA_018241505.1_protein.faa_JAFEDS010000034.1_19@PF00015_full_PFAM.307.505:scovhsp=51.0:send=107.0:sstart=7.0])0:1.3e-08[&&NHX:Sample_counter=rhizpot1--1||rhiztom1--4||rhiztom2--4||rhiztom3--4:Type_counter=capture--13:besthit_avg=88.1:besthit_max=90.1:besthit_min=85.7:besthit_std=1.237509018726153:besthit_sum=704.8:bitscore_avg=157.75:bitscore_max=162.0:bitscore_min=153.0:bitscore_std=2.866057521105554:bitscore_sum=1262.0:capture_class_counter=c__Gammaproteobacteria--13:capture_domain_counter=d__Bacteria--13:capture_family_counter=f__Burkholderiaceae--12||f__Casimicrobiaceae--1:capture_genus_counter=g__Acidovorax_A--2||g__Alicycliphilus--1||g__CAIWHR01--1||g__Ramlibacter--6||g__Rubrivivax--3:capture_order_counter=o__Burkholderiales--13:capture_phylum_counter=p__Proteobacteria--13:capture_species_counter=s__Acidovorax_A wautersii--2||s__Alicycliphilus sp018240995--1||s__CAIWHR01 sp903912485--1||s__Ramlibacter sp013697775--6||s__Rubrivivax sp001295905--3:evalue_avg=7.069675e-49:evalue_max=4.79e-48:evalue_min=2.04e-51:evalue_std=1.6585551295006317e-48:evalue_sum=5.65574e-48:gapopen_avg=0.0:gapopen_max=0.0:gapopen_min=0.0:gapopen_std=0.0:gapopen_sum=0.0:gtdb_class_counter=:gtdb_domain_counter=:gtdb_family_counter=:gtdb_genus_counter=:gtdb_order_counter=:gtdb_phylum_counter=:gtdb_species_counter=:heptad_counter=MCP-36H--13:lbd_counter=:length_avg=103.0:length_max=105.0:length_min=101.0:length_std=1.1952286093343936:length_sum=824.0:mismatch_avg=12.25:mismatch_max=15.0:mismatch_min=10.0:mismatch_std=1.3887301496588271:mismatch_sum=98.0:name=N1016112:qcovhsp_avg=99.4:qcovhsp_max=100.0:qcovhsp_min=98.1:qcovhsp_std=0.8734169352933037:qcovhsp_sum=795.2:qend_avg=103.0:qend_max=105.0:qend_min=101.0:qend_std=1.1952286093343936:qend_sum=824.0:qstart_avg=1.0:qstart_max=1.0:qstart_min=1.0:qstart_std=0.0:qstart_sum=8.0:ref_name_counter=GB_GCA_015655465.1_protein.faa_JAATEY010000177.1_4@PF00015_full_PFAM.486.690--7||GB_GCA_018241505.1_protein.faa_JAFEDS010000034.1_19@PF00015_full_PFAM.307.505--1:scovhsp_avg=50.6875:scovhsp_max=51.5:scovhsp_min=50.0:scovhsp_std=0.45806269065645216:scovhsp_sum=405.5:send_avg=108.125:send_max=110.0:send_min=107.0:send_std=0.9910312089651149:send_sum=865.0:sstart_avg=6.125:sstart_max=7.0:sstart_min=6.0:sstart_std=0.3535533905932738:sstart_sum=49.0],8f789ec3-98e8-4253-9123-a235fbdfe979_3@MCPsignal.182.270:5e-09[&&NHX:Sample=rhiztom3:Type=capture:capture_class=c__Gammaproteobacteria:capture_domain=d__Bacteria:capture_family=f__Burkholderiaceae:capture_genus=g__Rubrivivax:capture_order=o__Burkholderiales:capture_phylum=p__Proteobacteria:capture_species=s__Rubrivivax sp001295905:heptad=MCP-36H])0.838:1.3e-08[&&NHX:Sample_counter=rhizpot1--1||rhiztom1--4||rhiztom2--4||rhiztom3--5:Type_counter=capture--14:besthit_avg=88.1:besthit_max=90.1:besthit_min=85.7:besthit_std=1.237509018726153:besthit_sum=704.8:bitscore_avg=157.75:bitscore_max=162.0:bitscore_min=153.0:bitscore_std=2.866057521105554:bitscore_sum=1262.0:capture_class_counter=c__Gammaproteobacteria--14:capture_domain_counter=d__Bacteria--14:capture_family_counter=f__Burkholderiaceae--13||f__Casimicrobiaceae--1:capture_genus_counter=g__Acidovorax_A--2||g__Alicycliphilus--1||g__CAIWHR01--1||g__Ramlibacter--6||g__Rubrivivax--4:capture_order_counter=o__Burkholderiales--14:capture_phylum_counter=p__Proteobacteria--14:capture_species_counter=s__Acidovorax_A wautersii--2||s__Alicycliphilus sp018240995--1||s__CAIWHR01 sp903912485--1||s__Ramlibacter sp013697775--6||s__Rubrivivax sp001295905--4:evalue_avg=7.069675e-49:evalue_max=4.79e-48:evalue_min=2.04e-51:evalue_std=1.6585551295006317e-48:evalue_sum=5.65574e-48:gapopen_avg=0.0:gapopen_max=0.0:gapopen_min=0.0:gapopen_std=0.0:gapopen_sum=0.0:gtdb_class_counter=:gtdb_domain_counter=:gtdb_family_counter=:gtdb_genus_counter=:gtdb_order_counter=:gtdb_phylum_counter=:gtdb_species_counter=:heptad_counter=MCP-36H--14:lbd_counter=:length_avg=103.0:length_max=105.0:length_min=101.0:length_std=1.1952286093343936:length_sum=824.0:mismatch_avg=12.25:mismatch_max=15.0:mismatch_min=10.0:mismatch_std=1.3887301496588271:mismatch_sum=98.0:name=N1016114:qcovhsp_avg=99.4:qcovhsp_max=100.0:qcovhsp_min=98.1:qcovhsp_std=0.8734169352933037:qcovhsp_sum=795.2:qend_avg=103.0:qend_max=105.0:qend_min=101.0:qend_std=1.1952286093343936:qend_sum=824.0:qstart_avg=1.0:qstart_max=1.0:qstart_min=1.0:qstart_std=0.0:qstart_sum=8.0:ref_name_counter=GB_GCA_015655465.1_protein.faa_JAATEY010000177.1_4@PF00015_full_PFAM.486.690--7||GB_GCA_018241505.1_protein.faa_JAFEDS010000034.1_19@PF00015_full_PFAM.307.505--1:scovhsp_avg=50.6875:scovhsp_max=51.5:scovhsp_min=50.0:scovhsp_std=0.45806269065645216:scovhsp_sum=405.5:send_avg=108.125:send_max=110.0:send_min=107.0:send_std=0.9910312089651149:send_sum=865.0:sstart_avg=6.125:sstart_max=7.0:sstart_min=6.0:sstart_std=0.3535533905932738:sstart_sum=49.0])0:1.3e-08[&&NHX:Sample_counter=rhizpot1--1||rhiztom1--4||rhiztom2--5||rhiztom3--5:Type_counter=capture--15:besthit_avg=88.1:besthit_max=90.1:besthit_min=85.7:besthit_std=1.237509018726153:besthit_sum=704.8:bitscore_avg=157.75:bitscore_max=162.0:bitscore_min=153.0:bitscore_std=2.866057521105554:bitscore_sum=1262.0:capture_class_counter=c__Gammaproteobacteria--15:capture_domain_counter=d__Bacteria--15:capture_family_counter=f__Burkholderiaceae--14||f__Casimicrobiaceae--1:capture_genus_counter=g__Acidovorax_A--2||g__Alicycliphilus--1||g__CAIWHR01--1||g__Pelomonas--1||g__Ramlibacter--6||g__Rubrivivax--4:capture_order_counter=o__Burkholderiales--15:capture_phylum_counter=p__Proteobacteria--15:capture_species_counter=s__Acidovorax_A wautersii--2||s__Alicycliphilus sp018240995--1||s__CAIWHR01 sp903912485--1||s__Pelomonas sp001425705--1||s__Ramlibacter sp013697775--6||s__Rubrivivax sp001295905--4:evalue_avg=7.069675e-49:evalue_max=4.79e-48:evalue_min=2.04e-51:evalue_std=1.6585551295006317e-48:evalue_sum=5.65574e-48:gapopen_avg=0.0:gapopen_max=0.0:gapopen_min=0.0:gapopen_std=0.0:gapopen_sum=0.0:gtdb_class_counter=:gtdb_domain_counter=:gtdb_family_counter=:gtdb_genus_counter=:gtdb_order_counter=:gtdb_phylum_counter=:gtdb_species_counter=:heptad_counter=MCP-36H--15:lbd_counter=:length_avg=103.0:length_max=105.0:length_min=101.0:length_std=1.1952286093343936:length_sum=824.0:mismatch_avg=12.25:mismatch_max=15.0:mismatch_min=10.0:mismatch_std=1.3887301496588271:mismatch_sum=98.0:name=N1016115:qcovhsp_avg=99.4:qcovhsp_max=100.0:qcovhsp_min=98.1:qcovhsp_std=0.8734169352933037:qcovhsp_sum=795.2:qend_avg=103.0:qend_max=105.0:qend_min=101.0:qend_std=1.1952286093343936:qend_sum=824.0:qstart_avg=1.0:qstart_max=1.0:qstart_min=1.0:qstart_std=0.0:qstart_sum=8.0:ref_name_counter=GB_GCA_015655465.1_protein.faa_JAATEY010000177.1_4@PF00015_full_PFAM.486.690--7||GB_GCA_018241505.1_protein.faa_JAFEDS010000034.1_19@PF00015_full_PFAM.307.505--1:scovhsp_avg=50.6875:scovhsp_max=51.5:scovhsp_min=50.0:scovhsp_std=0.45806269065645216:scovhsp_sum=405.5:send_avg=108.125:send_max=110.0:send_min=107.0:send_std=0.9910312089651149:send_sum=865.0:sstart_avg=6.125:sstart_max=7.0:sstart_min=6.0:sstart_std=0.3535533905932738:sstart_sum=49.0])0:5e-09[&&NHX:Sample_counter=rhizpot1--11||rhizpot3--11||rhiztom1--174||rhiztom2--235||rhiztom3--163:Type_counter=capture--594:besthit_avg=86.49425287356321:besthit_max=91.1:besthit_min=58.7:besthit_std=2.4729487549032476:besthit_sum=45150.0:bitscore_avg=204.5595785440613:bitscore_max=238.0:bitscore_min=68.9:bitscore_std=41.36815833703784:bitscore_sum=106780.1:capture_class_counter=c__Alphaproteobacteria--57||c__Bacteroidia--1||c__DSM-4660--1||c__Desulfarculia--3||c__Desulfovibrionia--2||c__Gammaproteobacteria--525||c__Gemmatimonadetes--1||c__Ignavibacteria--1||c__Syntrophia--2||c__UBA11346--1:capture_domain_counter=d__Bacteria--594:capture_family_counter=f__Azospirillaceae--2||f__Beijerinckiaceae--5||f__Burkholderiaceae--365||f__Casimicrobiaceae--7||f__Caulobacteraceae--23||f__Chitinophagaceae--1||f__Desulfarculaceae--3||f__Desulfovibrionaceae--2||f__Enterobacteriaceae--6||f__Gemmatimonadaceae--1||f__HGW-15--1||f__Halomonadaceae--102||f__Hyphomicrobiaceae--10||f__Ignavibacteriaceae--1||f__Pseudomonadaceae--5||f__Rhizobiaceae--10||f__Rhodobacteraceae--1||f__Sphingomonadaceae--2||f__Sulfurifustaceae--1||f__Thiobacillaceae--39||f__UBA11346--1||f__UBA8958--2||f__Xanthobacteraceae--4:capture_genus_counter=g__46-32--1||g__Acidovorax--2||g__Acidovorax_A--45||g__Alicycliphilus--57||g__Azospirillum--2||g__Bradyrhizobium--4||g__Burkholderia--2||g__CAIWHR01--7||g__Caulobacter--23||g__Cronobacter--4||g__Desulfohalovibrio--2||g__Duganella--8||g__Enterovirga--5||g__Erwinia--1||g__Erwinia_B--1||g__Gemmatirosa--1||g__Giesbergeria--1||g__HGW-15--1||g__Halomonas--102||g__Hyphomicrobium_A--10||g__Ideonella_A--2||g__JACRDC01--3||g__Janthinobacterium--1||g__Massilia--8||g__Noviherbaspirillum_A--8||g__Novosphingobium--2||g__PFJX01--25||g__Pelomonas--3||g__Pseudomonas_E--3||g__Pseudomonas_K--2||g__Ramlibacter--204||g__Rhizobacter--5||g__Rhizobium--10||g__Rubrivivax--18||g__SCRL01--1||g__Thiobacillus--14||g__Thioclava--1||g__UBA11346--1||g__UBA8958--2||g__WJMR01--1||g__Xylophilus--1:capture_order_counter=o__Acidiferrobacterales--1||o__Azospirillales--2||o__Burkholderiales--411||o__Caulobacterales--23||o__Chitinophagales--1||o__Desulfarculales--3||o__Desulfatiglandales--1||o__Desulfovibrionales--2||o__Enterobacterales--6||o__Gemmatimonadales--1||o__Ignavibacteriales--1||o__Pseudomonadales--107||o__Rhizobiales--29||o__Rhodobacterales--1||o__Sphingomonadales--2||o__Syntrophales--2||o__UBA11346--1:capture_phylum_counter=p__Bacteroidota--2||p__Desulfobacterota--6||p__Desulfobacterota_I--2||p__Gemmatimonadota--1||p__Planctomycetota--1||p__Proteobacteria--582:capture_species_counter=s__46-32 sp003243445--1||s__Acidovorax delafieldii_B--1||s__Acidovorax kalamii--1||s__Acidovorax_A wautersii--45||s__Alicycliphilus sp018240995--57||s__Azospirillum griseum--1||s__Azospirillum lipoferum_B--1||s__Bradyrhizobium sp000239775--2||s__Bradyrhizobium sp000473065--2||s__Burkholderia lata--2||s__CAIWHR01 sp903912485--7||s__Caulobacter sp003185805--17||s__Caulobacter sp017744445--6||s__Cronobacter turicensis--2||s__Cronobacter universalis--2||s__Desulfohalovibrio alkalitolerans--2||s__Duganella alba--3||s__Duganella fentianensis--1||s__Duganella margarita--3||s__Duganella sp009674535--1||s__Enterovirga sp903644085--5||s__Erwinia billingiae--1||s__Erwinia_B gerundensis--1||s__Gemmatirosa kalamazoonesis--1||s__Giesbergeria sp001770955--1||s__HGW-15 sp002840535--1||s__Halomonas sp015992245--102||s__Hyphomicrobium_A sp009026145--2||s__Hyphomicrobium_A sp900117445--8||s__Ideonella_A sakaiensis--2||s__JACRDC01 sp016208115--3||s__Janthinobacterium sp003133225--1||s__Massilia sp002339265--3||s__Massilia sp003520365--4||s__Massilia sp006715485--1||s__Noviherbaspirillum_A pedocola--8||s__Novosphingobium sp002556635--2||s__PFJX01 sp903918705--25||s__Pelomonas sp001425705--3||s__Pseudomonas_E sp019139675--1||s__Pseudomonas_E sp900108875--2||s__Pseudomonas_K guangdongensis--2||s__Ramlibacter lithotrophicus--1||s__Ramlibacter sp013697775--203||s__Rhizobacter sp000799605--5||s__Rhizobium rhizogenes_C--1||s__Rhizobium sp002531825--5||s__Rhizobium sp004341625--4||s__Rubrivivax sp001295865--1||s__Rubrivivax sp001295905--17||s__SCRL01 sp004298065--1||s__Thiobacillus sp016195805--14||s__Thioclava dalianensis--1||s__UBA11346 sp003482625--1||s__UBA8958 sp003451635--2||s__WJMR01 sp014727845--1||s__Xylophilus sp001421705--1:evalue_avg=6.139005490669127e-20:evalue_max=2.81e-17:evalue_min=1.28e-80:evalue_std=1.2333123306033485e-18:evalue_sum=3.2045608661292844e-17:gapopen_avg=0.12835249042145594:gapopen_max=3.0:gapopen_min=0.0:gapopen_std=0.3928350206372688:gapopen_sum=67.0:gtdb_class_counter=:gtdb_domain_counter=:gtdb_family_counter=:gtdb_genus_counter=:gtdb_order_counter=:gtdb_phylum_counter=:gtdb_species_counter=:heptad_counter=MCP-36H--593||MCP-38H--1:lbd_counter=:length_avg=136.19731800766283:length_max=157.0:length_min=47.0:length_std=27.177199015792162:length_sum=71095.0:mismatch_avg=18.091954022988507:mismatch_max=42.0:mismatch_min=6.0:mismatch_std=4.172753733166113:mismatch_sum=9444.0:name=N1016116:qcovhsp_avg=99.68735632183909:qcovhsp_max=100.0:qcovhsp_min=95.2:qcovhsp_std=0.7568453465201519:qcovhsp_sum=52036.8:qend_avg=136.15708812260536:qend_max=157.0:qend_min=47.0:qend_std=27.184276206782727:qend_sum=71074.0:qstart_avg=1.0900383141762453:qstart_max=7.0:qstart_min=1.0:qstart_std=0.4569115195800863:qstart_sum=569.0:ref_name_counter=GB_GCA_003242275.1_protein.faa_QGUX01000013.1_13@PF00015_full_PFAM.669.893--1||GB_GCA_003242275.1_protein.faa_QGUX01000168.1_4@PF00015_full_PFAM.492.677--87||GB_GCA_003242685.1_protein.faa_QGVD01000028.1_22@PF00015_full_PFAM.613.819--4||GB_GCA_015655465.1_protein.faa_JAATEY010000177.1_1@PF00015_full_PFAM.2.166--3||GB_GCA_015655465.1_protein.faa_JAATEY010000177.1_4@PF00015_full_PFAM.486.690--375||GB_GCA_015655465.1_protein.faa_JAATEY010000196.1_10@PF00015_full_PFAM.708.781--31||GB_GCA_016720075.1_protein.faa_JADJXW010000006.1_171@PF00015_full_PFAM.489.675--3||GB_GCA_018241505.1_protein.faa_JAFEDS010000034.1_19@PF00015_full_PFAM.307.505--16||GB_GCA_903838705.1_protein.faa_CAILZL010000004.1_146@PF00015_full_PFAM.618.812--1||RS_GCF_004135585.1_protein.faa_NZ_CP035501.1_2963@PF00015_full_PFAM.189.427--1:scovhsp_avg=70.71973180076628:scovhsp_max=89.0:scovhsp_min=50.0:scovhsp_std=7.871031798856037:scovhsp_sum=36915.7:send_avg=144.10536398467434:send_max=237.0:send_min=55.0:send_std=26.801080169198087:send_sum=75223.0:sstart_avg=8.977011494252874:sstart_max=103.0:sstart_min=1.0:sstart_std=7.813287090538568:sstart_sum=4686.0],((91694f53-c87c-4b1f-9b62-ab0b5b1e40e3_2@MCPsignal.1.149:5e-09[&&NHX:Sample=rhiztom2:Type=capture:besthit=87.2:bitscore=224.0:capture_class=c__Gammaproteobacteria:capture_domain=d__Bacteria:capture_family=f__Halomonadaceae:capture_genus=g__Halomonas:capture_order=o__Pseudomonadales:capture_phylum=p__Proteobacteria:capture_species=s__Halomonas sp015992245:evalue=3.95e-75:gapopen=0.0:heptad=MCP-36H:length=148.0:mismatch=19.0:qcovhsp=100.0:qend=148.0:qstart=1.0:ref_name=GB_GCA_015655465.1_protein.faa_JAATEY010000177.1_4@PF00015_full_PFAM.486.690:scovhsp=72.5:send=161.0:sstart=14.0],(b99fddff-1465-42b9-a949-197838b4b499_3@MCPsignal.596.696:0.0303051[&&NHX:Sample=rhiztom1:Type=capture:capture_class=c__Gammaproteobacteria:capture_domain=d__Bacteria:capture_family=f__Burkholderiaceae:capture_genus=g__Ramlibacter:capture_order=o__Burkholderiales:capture_phylum=p__Proteobacteria:capture_species=s__Ramlibacter sp013697775:heptad=MCP-36H],d9b1b99a-87bb-4be1-9195-a7bc5b85379e_2@MCPsignal.23.110:0.0156755[&&NHX:Sample=rhiztom1:Type=capture:capture_class=c__Gammaproteobacteria:capture_domain=d__Bacteria:capture_family=f__Thiobacillaceae:capture_genus=g__Thiobacillus:capture_order=o__Burkholderiales:capture_phylum=p__Proteobacteria:capture_species=s__Thiobacillus sp016195805:heptad=MCP-36H])0.798:0.0206016[&&NHX:Sample_counter=rhiztom1--2:Type_counter=capture--2:capture_class_counter=c__Gammaproteobacteria--2:capture_domain_counter=d__Bacteria--2:capture_family_counter=f__Burkholderiaceae--1||f__Thiobacillaceae--1:capture_genus_counter=g__Ramlibacter--1||g__Thiobacillus--1:capture_order_counter=o__Burkholderiales--2:capture_phylum_counter=p__Proteobacteria--2:capture_species_counter=s__Ramlibacter sp013697775--1||s__Thiobacillus sp016195805--1:gtdb_class_counter=:gtdb_domain_counter=:gtdb_family_counter=:gtdb_genus_counter=:gtdb_order_counter=:gtdb_phylum_counter=:gtdb_species_counter=:heptad_counter=MCP-36H--2:lbd_counter=:name=N1016120:ref_name_counter=])0.919:0.00773313[&&NHX:Sample_counter=rhiztom1--2||rhiztom2--1:Type_counter=capture--3:besthit_avg=87.2:besthit_max=87.2:besthit_min=87.2:besthit_std=0:besthit_sum=87.2:bitscore_avg=224.0:bitscore_max=224.0:bitscore_min=224.0:bitscore_std=0:bitscore_sum=224.0:capture_class_counter=c__Gammaproteobacteria--3:capture_domain_counter=d__Bacteria--3:capture_family_counter=f__Burkholderiaceae--1||f__Halomonadaceae--1||f__Thiobacillaceae--1:capture_genus_counter=g__Halomonas--1||g__Ramlibacter--1||g__Thiobacillus--1:capture_order_counter=o__Burkholderiales--2||o__Pseudomonadales--1:capture_phylum_counter=p__Proteobacteria--3:capture_species_counter=s__Halomonas sp015992245--1||s__Ramlibacter sp013697775--1||s__Thiobacillus sp016195805--1:evalue_avg=3.95e-75:evalue_max=3.95e-75:evalue_min=3.95e-75:evalue_std=0:evalue_sum=3.95e-75:gapopen_avg=0.0:gapopen_max=0.0:gapopen_min=0.0:gapopen_std=0:gapopen_sum=0.0:gtdb_class_counter=:gtdb_domain_counter=:gtdb_family_counter=:gtdb_genus_counter=:gtdb_order_counter=:gtdb_phylum_counter=:gtdb_species_counter=:heptad_counter=MCP-36H--3:lbd_counter=:length_avg=148.0:length_max=148.0:length_min=148.0:length_std=0:length_sum=148.0:mismatch_avg=19.0:mismatch_max=19.0:mismatch_min=19.0:mismatch_std=0:mismatch_sum=19.0:name=N1016121:qcovhsp_avg=100.0:qcovhsp_max=100.0:qcovhsp_min=100.0:qcovhsp_std=0:qcovhsp_sum=100.0:qend_avg=148.0:qend_max=148.0:qend_min=148.0:qend_std=0:qend_sum=148.0:qstart_avg=1.0:qstart_max=1.0:qstart_min=1.0:qstart_std=0:qstart_sum=1.0:ref_name_counter=GB_GCA_015655465.1_protein.faa_JAATEY010000177.1_4@PF00015_full_PFAM.486.690--1:scovhsp_avg=72.5:scovhsp_max=72.5:scovhsp_min=72.5:scovhsp_std=0:scovhsp_sum=72.5:send_avg=161.0:send_max=161.0:send_min=161.0:send_std=0:send_sum=161.0:sstart_avg=14.0:sstart_max=14.0:sstart_min=14.0:sstart_std=0:sstart_sum=14.0],((80a6dae8-3952-42a0-aee5-d9a829934e39_3@MCPsignal.28.184:5e-09[&&NHX:Sample=rhiztom1:Type=capture:besthit=87.2:bitscore=236.0:capture_class=c__Gammaproteobacteria:capture_domain=d__Bacteria:capture_family=f__Burkholderiaceae:capture_genus=g__Ramlibacter:capture_order=o__Burkholderiales:capture_phylum=p__Proteobacteria:capture_species=s__Ramlibacter sp013697775:evalue=5.19e-80:gapopen=0.0:heptad=MCP-36H:length=156.0:mismatch=20.0:qcovhsp=100.0:qend=156.0:qstart=1.0:ref_name=GB_GCA_015655465.1_protein.faa_JAATEY010000177.1_4@PF00015_full_PFAM.486.690:scovhsp=76.5:send=161.0:sstart=6.0],((((((a78b20e2-0aa7-4f36-b2d3-722877c5dcb4_2@MCPsignal.782.856:0.109344[&&NHX:Sample=rhizpot1:Type=capture:capture_class=c__Desulfuromonadia:capture_domain=d__Bacteria:capture_family=f__Geobacteraceae:capture_genus=g__Geomonas:capture_order=o__Geobacterales:capture_phylum=p__Desulfobacterota:capture_species=s__Geomonas sp019203205:heptad=MCP-36H],42a70d73-b3cf-4c6a-9af9-cc866a870937_1@MCPsignal.74.200:5e-09[&&NHX:Sample=rhiztom1:Type=capture:besthit=89.6:bitscore=196.0:capture_class=c__Alphaproteobacteria:capture_domain=d__Bacteria:capture_family=f__Caulobacteraceae:capture_genus=g__Caulobacter:capture_order=o__Caulobacterales:capture_phylum=p__Proteobacteria:capture_species=s__Caulobacter sp003185805:evalue=1.02e-64:gapopen=0.0:heptad=MCP-36H:length=125.0:mismatch=13.0:qcovhsp=99.2:qend=126.0:qstart=2.0:ref_name=GB_GCA_015655465.1_protein.faa_JAATEY010000177.1_4@PF00015_full_PFAM.486.690:scovhsp=61.3:send=161.0:sstart=37.0])0.5:0.0192143[&&NHX:Sample_counter=rhizpot1--1||rhiztom1--1:Type_counter=capture--2:besthit_avg=89.6:besthit_max=89.6:besthit_min=89.6:besthit_std=0:besthit_sum=89.6:bitscore_avg=196.0:bitscore_max=196.0:bitscore_min=196.0:bitscore_std=0:bitscore_sum=196.0:capture_class_counter=c__Alphaproteobacteria--1||c__Desulfuromonadia--1:capture_domain_counter=d__Bacteria--2:capture_family_counter=f__Caulobacteraceae--1||f__Geobacteraceae--1:capture_genus_counter=g__Caulobacter--1||g__Geomonas--1:capture_order_counter=o__Caulobacterales--1||o__Geobacterales--1:capture_phylum_counter=p__Desulfobacterota--1||p__Proteobacteria--1:capture_species_counter=s__Caulobacter sp003185805--1||s__Geomonas sp019203205--1:evalue_avg=1.02e-64:evalue_max=1.02e-64:evalue_min=1.02e-64:evalue_std=0:evalue_sum=1.02e-64:gapopen_avg=0.0:gapopen_max=0.0:gapopen_min=0.0:gapopen_std=0:gapopen_sum=0.0:gtdb_class_counter=:gtdb_domain_counter=:gtdb_family_counter=:gtdb_genus_counter=:gtdb_order_counter=:gtdb_phylum_counter=:gtdb_species_counter=:heptad_counter=MCP-36H--2:lbd_counter=:length_avg=125.0:length_max=125.0:length_min=125.0:length_std=0:length_sum=125.0:mismatch_avg=13.0:mismatch_max=13.0:mismatch_min=13.0:mismatch_std=0:mismatch_sum=13.0:name=N1016125:qcovhsp_avg=99.2:qcovhsp_max=99.2:qcovhsp_min=99.2:qcovhsp_std=0:qcovhsp_sum=99.2:qend_avg=126.0:qend_max=126.0:qend_min=126.0:qend_std=0:qend_sum=126.0:qstart_avg=2.0:qstart_max=2.0:qstart_min=2.0:qstart_std=0:qstart_sum=2.0:ref_name_counter=GB_GCA_015655465.1_protein.faa_JAATEY010000177.1_4@PF00015_full_PFAM.486.690--1:scovhsp_avg=61.3:scovhsp_max=61.3:scovhsp_min=61.3:scovhsp_std=0:scovhsp_sum=61.3:send_avg=161.0:send_max=161.0:send_min=161.0:send_std=0:send_sum=161.0:sstart_avg=37.0:sstart_max=37.0:sstart_min=37.0:sstart_std=0:sstart_sum=37.0],a7ab98ec-a08d-480e-a787-db6066f1700b_6@MCPsignal.48.172:0.00691988[&&NHX:Sample=rhiztom1:Type=capture:besthit=89.5:bitscore=193.0:capture_class=c__Alphaproteobacteria:capture_domain=d__Bacteria:capture_family=f__Caulobacteraceae:capture_genus=g__Caulobacter:capture_order=o__Caulobacterales:capture_phylum=p__Proteobacteria:capture_species=s__Caulobacter sp003185805:evalue=1.55e-63:gapopen=0.0:heptad=MCP-36H:length=124.0:mismatch=13.0:qcovhsp=100.0:qend=124.0:qstart=1.0:ref_name=GB_GCA_015655465.1_protein.faa_JAATEY010000177.1_4@PF00015_full_PFAM.486.690:scovhsp=60.8:send=161.0:sstart=38.0])0:5e-09[&&NHX:Sample_counter=rhizpot1--1||rhiztom1--2:Type_counter=capture--3:besthit_avg=89.55:besthit_max=89.6:besthit_min=89.5:besthit_std=0.07071067811865074:besthit_sum=179.1:bitscore_avg=194.5:bitscore_max=196.0:bitscore_min=193.0:bitscore_std=2.1213203435596424:bitscore_sum=389.0:capture_class_counter=c__Alphaproteobacteria--2||c__Desulfuromonadia--1:capture_domain_counter=d__Bacteria--3:capture_family_counter=f__Caulobacteraceae--2||f__Geobacteraceae--1:capture_genus_counter=g__Caulobacter--2||g__Geomonas--1:capture_order_counter=o__Caulobacterales--2||o__Geobacterales--1:capture_phylum_counter=p__Desulfobacterota--1||p__Proteobacteria--2:capture_species_counter=s__Caulobacter sp003185805--2||s__Geomonas sp019203205--1:evalue_avg=8.26e-64:evalue_max=1.55e-63:evalue_min=1.02e-64:evalue_std=1.0238906191581207e-63:evalue_sum=1.652e-63:gapopen_avg=0.0:gapopen_max=0.0:gapopen_min=0.0:gapopen_std=0.0:gapopen_sum=0.0:gtdb_class_counter=:gtdb_domain_counter=:gtdb_family_counter=:gtdb_genus_counter=:gtdb_order_counter=:gtdb_phylum_counter=:gtdb_species_counter=:heptad_counter=MCP-36H--3:lbd_counter=:length_avg=124.5:length_max=125.0:length_min=124.0:length_std=0.7071067811865476:length_sum=249.0:mismatch_avg=13.0:mismatch_max=13.0:mismatch_min=13.0:mismatch_std=0.0:mismatch_sum=26.0:name=N1016127:qcovhsp_avg=99.6:qcovhsp_max=100.0:qcovhsp_min=99.2:qcovhsp_std=0.565685424949236:qcovhsp_sum=199.2:qend_avg=125.0:qend_max=126.0:qend_min=124.0:qend_std=1.4142135623730951:qend_sum=250.0:qstart_avg=1.5:qstart_max=2.0:qstart_min=1.0:qstart_std=0.7071067811865476:qstart_sum=3.0:ref_name_counter=GB_GCA_015655465.1_protein.faa_JAATEY010000177.1_4@PF00015_full_PFAM.486.690--2:scovhsp_avg=61.05:scovhsp_max=61.3:scovhsp_min=60.8:scovhsp_std=0.3535533905932738:scovhsp_sum=122.1:send_avg=161.0:send_max=161.0:send_min=161.0:send_std=0.0:send_sum=322.0:sstart_avg=37.5:sstart_max=38.0:sstart_min=37.0:sstart_std=0.7071067811865476:sstart_sum=75.0],de5a08b8-707e-40dc-800f-6160c0879c9d_5@MCPsignal.306.428:5e-09[&&NHX:Sample=rhiztom2:Type=capture:besthit=91.0:bitscore=193.0:capture_class=c__Alphaproteobacteria:capture_domain=d__Bacteria:capture_family=f__Caulobacteraceae:capture_genus=g__Caulobacter:capture_order=o__Caulobacterales:capture_phylum=p__Proteobacteria:capture_species=s__Caulobacter sp003185805:evalue=2.03e-63:gapopen=0.0:heptad=MCP-36H:length=122.0:mismatch=11.0:qcovhsp=100.0:qend=122.0:qstart=1.0:ref_name=GB_GCA_015655465.1_protein.faa_JAATEY010000177.1_4@PF00015_full_PFAM.486.690:scovhsp=59.8:send=161.0:sstart=40.0])0:5e-09[&&NHX:Sample_counter=rhizpot1--1||rhiztom1--2||rhiztom2--1:Type_counter=capture--4:besthit_avg=90.03333333333335:besthit_max=91.0:besthit_min=89.5:besthit_std=0.8386497083606098:besthit_sum=270.1:bitscore_avg=194.0:bitscore_max=196.0:bitscore_min=193.0:bitscore_std=1.7320508075688772:bitscore_sum=582.0:capture_class_counter=c__Alphaproteobacteria--3||c__Desulfuromonadia--1:capture_domain_counter=d__Bacteria--4:capture_family_counter=f__Caulobacteraceae--3||f__Geobacteraceae--1:capture_genus_counter=g__Caulobacter--3||g__Geomonas--1:capture_order_counter=o__Caulobacterales--3||o__Geobacterales--1:capture_phylum_counter=p__Desulfobacterota--1||p__Proteobacteria--3:capture_species_counter=s__Caulobacter sp003185805--3||s__Geomonas sp019203205--1:evalue_avg=1.2273333333333335e-63:evalue_max=2.03e-63:evalue_min=1.02e-64:evalue_std=1.0036838811764057e-63:evalue_sum=3.682e-63:gapopen_avg=0.0:gapopen_max=0.0:gapopen_min=0.0:gapopen_std=0.0:gapopen_sum=0.0:gtdb_class_counter=:gtdb_domain_counter=:gtdb_family_counter=:gtdb_genus_counter=:gtdb_order_counter=:gtdb_phylum_counter=:gtdb_species_counter=:heptad_counter=MCP-36H--4:lbd_counter=:length_avg=123.66666666666667:length_max=125.0:length_min=122.0:length_std=1.5275252316519468:length_sum=371.0:mismatch_avg=12.333333333333334:mismatch_max=13.0:mismatch_min=11.0:mismatch_std=1.1547005383792517:mismatch_sum=37.0:name=N1016129:qcovhsp_avg=99.73333333333333:qcovhsp_max=100.0:qcovhsp_min=99.2:qcovhsp_std=0.461880215351699:qcovhsp_sum=299.2:qend_avg=124.0:qend_max=126.0:qend_min=122.0:qend_std=2.0:qend_sum=372.0:qstart_avg=1.3333333333333333:qstart_max=2.0:qstart_min=1.0:qstart_std=0.5773502691896257:qstart_sum=4.0:ref_name_counter=GB_GCA_015655465.1_protein.faa_JAATEY010000177.1_4@PF00015_full_PFAM.486.690--3:scovhsp_avg=60.633333333333326:scovhsp_max=61.3:scovhsp_min=59.8:scovhsp_std=0.7637626158259733:scovhsp_sum=181.89999999999998:send_avg=161.0:send_max=161.0:send_min=161.0:send_std=0.0:send_sum=483.0:sstart_avg=38.333333333333336:sstart_max=40.0:sstart_min=37.0:sstart_std=1.5275252316519465:sstart_sum=115.0],69fc8a3f-98f8-47a0-8b2d-5ded85da5669_5@MCPsignal.27.152:5e-09[&&NHX:Sample=rhiztom1:Type=capture:besthit=89.6:bitscore=195.0:capture_class=c__Gammaproteobacteria:capture_domain=d__Bacteria:capture_family=f__Thiobacillaceae:capture_genus=g__Thiobacillus:capture_order=o__Burkholderiales:capture_phylum=p__Proteobacteria:capture_species=s__Thiobacillus sp016195805:evalue=2.8e-64:gapopen=0.0:heptad=MCP-36H:length=125.0:mismatch=13.0:qcovhsp=100.0:qend=125.0:qstart=1.0:ref_name=GB_GCA_015655465.1_protein.faa_JAATEY010000177.1_4@PF00015_full_PFAM.486.690:scovhsp=61.3:send=161.0:sstart=37.0])0.853:0.00952611[&&NHX:Sample_counter=rhizpot1--1||rhiztom1--3||rhiztom2--1:Type_counter=capture--5:besthit_avg=89.925:besthit_max=91.0:besthit_min=89.5:besthit_std=0.7182153808805098:besthit_sum=359.7:bitscore_avg=194.25:bitscore_max=196.0:bitscore_min=193.0:bitscore_std=1.5:bitscore_sum=777.0:capture_class_counter=c__Alphaproteobacteria--3||c__Desulfuromonadia--1||c__Gammaproteobacteria--1:capture_domain_counter=d__Bacteria--5:capture_family_counter=f__Caulobacteraceae--3||f__Geobacteraceae--1||f__Thiobacillaceae--1:capture_genus_counter=g__Caulobacter--3||g__Geomonas--1||g__Thiobacillus--1:capture_order_counter=o__Burkholderiales--1||o__Caulobacterales--3||o__Geobacterales--1:capture_phylum_counter=p__Desulfobacterota--1||p__Proteobacteria--4:capture_species_counter=s__Caulobacter sp003185805--3||s__Geomonas sp019203205--1||s__Thiobacillus sp016195805--1:evalue_avg=9.905e-64:evalue_max=2.03e-63:evalue_min=1.02e-64:evalue_std=9.465451213051953e-64:evalue_sum=3.962e-63:gapopen_avg=0.0:gapopen_max=0.0:gapopen_min=0.0:gapopen_std=0.0:gapopen_sum=0.0:gtdb_class_counter=:gtdb_domain_counter=:gtdb_family_counter=:gtdb_genus_counter=:gtdb_order_counter=:gtdb_phylum_counter=:gtdb_species_counter=:heptad_counter=MCP-36H--5:lbd_counter=:length_avg=124.0:length_max=125.0:length_min=122.0:length_std=1.4142135623730951:length_sum=496.0:mismatch_avg=12.5:mismatch_max=13.0:mismatch_min=11.0:mismatch_std=1.0:mismatch_sum=50.0:name=N1016131:qcovhsp_avg=99.8:qcovhsp_max=100.0:qcovhsp_min=99.2:qcovhsp_std=0.3999999999999986:qcovhsp_sum=399.2:qend_avg=124.25:qend_max=126.0:qend_min=122.0:qend_std=1.707825127659933:qend_sum=497.0:qstart_avg=1.25:qstart_max=2.0:qstart_min=1.0:qstart_std=0.5:qstart_sum=5.0:ref_name_counter=GB_GCA_015655465.1_protein.faa_JAATEY010000177.1_4@PF00015_full_PFAM.486.690--4:scovhsp_avg=60.8:scovhsp_max=61.3:scovhsp_min=59.8:scovhsp_std=0.7071067811865476:scovhsp_sum=243.2:send_avg=161.0:send_max=161.0:send_min=161.0:send_std=0.0:send_sum=644.0:sstart_avg=38.0:sstart_max=40.0:sstart_min=37.0:sstart_std=1.4142135623730951:sstart_sum=152.0],((9e107ee1-1d11-41c3-acaf-912479d03ce7_4@MCPsignal.118.210:5e-09[&&NHX:Sample=rhiztom2:Type=capture:capture_class=c__Alphaproteobacteria:capture_domain=d__Bacteria:capture_family=f__Xanthobacteraceae:capture_genus=g__Bradyrhizobium:capture_order=o__Rhizobiales:capture_phylum=p__Proteobacteria:capture_species=s__Bradyrhizobium sp000239775:heptad=MCP-36H],(((((0e00d087-0637-49be-a401-f77f19e9c870_4@MCPsignal.133.225:7e-09[&&NHX:Sample=rhiztom2:Type=capture:capture_class=c__Alphaproteobacteria:capture_domain=d__Bacteria:capture_family=f__Sphingomonadaceae:capture_genus=g__Novosphingobium:capture_order=o__Sphingomonadales:capture_phylum=p__Proteobacteria:capture_species=s__Novosphingobium sp002556635:heptad=MCP-36H],7548a6d4-2923-4e37-bcb9-1a84b2e48d7c_1@MCPsignal.467.541:0.690145[&&NHX:Sample=rhiztom3:Type=capture:capture_class=c__Clostridia:capture_domain=d__Bacteria:capture_family=f__Lachnospiraceae:capture_genus=g__Lachnoclostridium_B:capture_order=o__Lachnospirales:capture_phylum=p__Firmicutes_A:capture_species=s__Lachnoclostridium_B sp910584095:heptad=MCP-34H])0.412:0.0162868[&&NHX:Sample_counter=rhiztom2--1||rhiztom3--1:Type_counter=capture--2:capture_class_counter=c__Alphaproteobacteria--1||c__Clostridia--1:capture_domain_counter=d__Bacteria--2:capture_family_counter=f__Lachnospiraceae--1||f__Sphingomonadaceae--1:capture_genus_counter=g__Lachnoclostridium_B--1||g__Novosphingobium--1:capture_order_counter=o__Lachnospirales--1||o__Sphingomonadales--1:capture_phylum_counter=p__Firmicutes_A--1||p__Proteobacteria--1:capture_species_counter=s__Lachnoclostridium_B sp910584095--1||s__Novosphingobium sp002556635--1:gtdb_class_counter=:gtdb_domain_counter=:gtdb_family_counter=:gtdb_genus_counter=:gtdb_order_counter=:gtdb_phylum_counter=:gtdb_species_counter=:heptad_counter=MCP-34H--1||MCP-36H--1:lbd_counter=:name=N1016135:ref_name_counter=],((((be1b44a0-a660-47ee-bcce-cfe30b206614_6@MCPsignal.27.111:5e-09[&&NHX:Sample=rhiztom2:Type=capture:capture_class=c__Alphaproteobacteria:capture_domain=d__Bacteria:capture_family=f__Rhizobiaceae:capture_genus=g__Rhizobium:capture_order=o__Rhizobiales:capture_phylum=p__Proteobacteria:capture_species=s__Rhizobium sp014195325:heptad=MCP-36H],(1e95dc46-1592-42f9-b88a-e965b16a6f82_2@MCPsignal.21.110:0[&&NHX:Sample=rhiztom2:Type=capture:capture_class=c__Alphaproteobacteria:capture_domain=d__Bacteria:capture_family=f__Sphingomonadaceae:capture_genus=g__Novosphingobium:capture_order=o__Sphingomonadales:capture_phylum=p__Proteobacteria:capture_species=s__Novosphingobium sp002556635:heptad=MCP-36H],e8071afd-3752-556e-b3d1-81282660a8f0_3@MCPsignal.23.112:0[&&NHX:Sample=rhiztom3:Type=capture:capture_class=c__Alphaproteobacteria:capture_domain=d__Bacteria:capture_family=f__Sphingomonadaceae:capture_genus=g__Novosphingobium:capture_order=o__Sphingomonadales:capture_phylum=p__Proteobacteria:capture_species=s__Novosphingobium sp002556635:heptad=MCP-36H]):5e-09[&&NHX:Sample_counter=rhiztom2--1||rhiztom3--1:Type_counter=capture--2:capture_class_counter=c__Alphaproteobacteria--2:capture_domain_counter=d__Bacteria--2:capture_family_counter=f__Sphingomonadaceae--2:capture_genus_counter=g__Novosphingobium--2:capture_order_counter=o__Sphingomonadales--2:capture_phylum_counter=p__Proteobacteria--2:capture_species_counter=s__Novosphingobium sp002556635--2:gtdb_class_counter=:gtdb_domain_counter=:gtdb_family_counter=:gtdb_genus_counter=:gtdb_order_counter=:gtdb_phylum_counter=:gtdb_species_counter=:heptad_counter=MCP-36H--2:lbd_counter=:name=N1016139:ref_name_counter=])0:5e-09[&&NHX:Sample_counter=rhiztom2--2||rhiztom3--1:Type_counter=capture--3:capture_class_counter=c__Alphaproteobacteria--3:capture_domain_counter=d__Bacteria--3:capture_family_counter=f__Rhizobiaceae--1||f__Sphingomonadaceae--2:capture_genus_counter=g__Novosphingobium--2||g__Rhizobium--1:capture_order_counter=o__Rhizobiales--1||o__Sphingomonadales--2:capture_phylum_counter=p__Proteobacteria--3:capture_species_counter=s__Novosphingobium sp002556635--2||s__Rhizobium sp014195325--1:gtdb_class_counter=:gtdb_domain_counter=:gtdb_family_counter=:gtdb_genus_counter=:gtdb_order_counter=:gtdb_phylum_counter=:gtdb_species_counter=:heptad_counter=MCP-36H--3:lbd_counter=:name=N1016140:ref_name_counter=],d6976e18-2822-4fdc-b277-a53eb8e59c2d_1@MCPsignal.70.194:0.108608[&&NHX:Sample=rhiztom2:Type=capture:besthit=75.0:bitscore=163.0:capture_class=c__Alphaproteobacteria:capture_domain=d__Bacteria:capture_family=f__Xanthobacteraceae:capture_genus=g__Bradyrhizobium:capture_order=o__Rhizobiales:capture_phylum=p__Proteobacteria:capture_species=s__Bradyrhizobium sp000239775:evalue=1.08e-51:gapopen=0.0:heptad=MCP-36H:length=124.0:mismatch=31.0:qcovhsp=100.0:qend=124.0:qstart=1.0:ref_name=GB_GCA_015655465.1_protein.faa_JAATEY010000177.1_4@PF00015_full_PFAM.486.690:scovhsp=60.8:send=161.0:sstart=38.0])0:5e-09[&&NHX:Sample_counter=rhiztom2--3||rhiztom3--1:Type_counter=capture--4:besthit_avg=75.0:besthit_max=75.0:besthit_min=75.0:besthit_std=0:besthit_sum=75.0:bitscore_avg=163.0:bitscore_max=163.0:bitscore_min=163.0:bitscore_std=0:bitscore_sum=163.0:capture_class_counter=c__Alphaproteobacteria--4:capture_domain_counter=d__Bacteria--4:capture_family_counter=f__Rhizobiaceae--1||f__Sphingomonadaceae--2||f__Xanthobacteraceae--1:capture_genus_counter=g__Bradyrhizobium--1||g__Novosphingobium--2||g__Rhizobium--1:capture_order_counter=o__Rhizobiales--2||o__Sphingomonadales--2:capture_phylum_counter=p__Proteobacteria--4:capture_species_counter=s__Bradyrhizobium sp000239775--1||s__Novosphingobium sp002556635--2||s__Rhizobium sp014195325--1:evalue_avg=1.08e-51:evalue_max=1.08e-51:evalue_min=1.08e-51:evalue_std=0:evalue_sum=1.08e-51:gapopen_avg=0.0:gapopen_max=0.0:gapopen_min=0.0:gapopen_std=0:gapopen_sum=0.0:gtdb_class_counter=:gtdb_domain_counter=:gtdb_family_counter=:gtdb_genus_counter=:gtdb_order_counter=:gtdb_phylum_counter=:gtdb_species_counter=:heptad_counter=MCP-36H--4:lbd_counter=:length_avg=124.0:length_max=124.0:length_min=124.0:length_std=0:length_sum=124.0:mismatch_avg=31.0:mismatch_max=31.0:mismatch_min=31.0:mismatch_std=0:mismatch_sum=31.0:name=N1016142:qcovhsp_avg=100.0:qcovhsp_max=100.0:qcovhsp_min=100.0:qcovhsp_std=0:qcovhsp_sum=100.0:qend_avg=124.0:qend_max=124.0:qend_min=124.0:qend_std=0:qend_sum=124.0:qstart_avg=1.0:qstart_max=1.0:qstart_min=1.0:qstart_std=0:qstart_sum=1.0:ref_name_counter=GB_GCA_015655465.1_protein.faa_JAATEY010000177.1_4@PF00015_full_PFAM.486.690--1:scovhsp_avg=60.8:scovhsp_max=60.8:scovhsp_min=60.8:scovhsp_std=0:scovhsp_sum=60.8:send_avg=161.0:send_max=161.0:send_min=161.0:send_std=0:send_sum=161.0:sstart_avg=38.0:sstart_max=38.0:sstart_min=38.0:sstart_std=0:sstart_sum=38.0],(47b5bd4b-68bc-42fa-94c1-10e93d3abfc4_6@MCPsignal.22.133:0.022971[&&NHX:Sample=rhiztom2:Type=capture:besthit=82.6:bitscore=153.0:capture_class=c__Gammaproteobacteria:capture_domain=d__Bacteria:capture_family=f__Burkholderiaceae:capture_genus=g__Aquincola:capture_order=o__Burkholderiales:capture_phylum=p__Proteobacteria:capture_species=s__Aquincola tertiaricarbonis:evalue=5.62e-48:gapopen=0.0:heptad=MCP-36H:length=109.0:mismatch=19.0:qcovhsp=98.2:qend=111.0:qstart=3.0:ref_name=GB_GCA_015655465.1_protein.faa_JAATEY010000177.1_4@PF00015_full_PFAM.486.690:scovhsp=53.4:send=161.0:sstart=53.0],(1948db4d-0558-41a8-b549-637cf5935902_1@MCPsignal.89.181:0.00940997[&&NHX:Sample=rhiztom2:Type=capture:capture_class=c__Alphaproteobacteria:capture_domain=d__Bacteria:capture_family=f__Sphingomonadaceae:capture_genus=g__Novosphingobium:capture_order=o__Sphingomonadales:capture_phylum=p__Proteobacteria:capture_species=s__Novosphingobium sp002556635:heptad=MCP-36H],47aaec50-47ff-4e14-8a78-8f3268ea5ca4_1@MCPsignal.37.118:0.0162913[&&NHX:Sample=rhiztom3:Type=capture:capture_class=c__Gammaproteobacteria:capture_domain=d__Bacteria:capture_family=f__Burkholderiaceae:capture_genus=g__Ralstonia:capture_order=o__Burkholderiales:capture_phylum=p__Proteobacteria:capture_species=s__Ralstonia sp003851545:heptad=MCP-36H])0:1.8e-08[&&NHX:Sample_counter=rhiztom2--1||rhiztom3--1:Type_counter=capture--2:capture_class_counter=c__Alphaproteobacteria--1||c__Gammaproteobacteria--1:capture_domain_counter=d__Bacteria--2:capture_family_counter=f__Burkholderiaceae--1||f__Sphingomonadaceae--1:capture_genus_counter=g__Novosphingobium--1||g__Ralstonia--1:capture_order_counter=o__Burkholderiales--1||o__Sphingomonadales--1:capture_phylum_counter=p__Proteobacteria--2:capture_species_counter=s__Novosphingobium sp002556635--1||s__Ralstonia sp003851545--1:gtdb_class_counter=:gtdb_domain_counter=:gtdb_family_counter=:gtdb_genus_counter=:gtdb_order_counter=:gtdb_phylum_counter=:gtdb_species_counter=:heptad_counter=MCP-36H--2:lbd_counter=:name=N1016146:ref_name_counter=])0.395:0.0200574[&&NHX:Sample_counter=rhiztom2--2||rhiztom3--1:Type_counter=capture--3:besthit_avg=82.6:besthit_max=82.6:besthit_min=82.6:besthit_std=0:besthit_sum=82.6:bitscore_avg=153.0:bitscore_max=153.0:bitscore_min=153.0:bitscore_std=0:bitscore_sum=153.0:capture_class_counter=c__Alphaproteobacteria--1||c__Gammaproteobacteria--2:capture_domain_counter=d__Bacteria--3:capture_family_counter=f__Burkholderiaceae--2||f__Sphingomonadaceae--1:capture_genus_counter=g__Aquincola--1||g__Novosphingobium--1||g__Ralstonia--1:capture_order_counter=o__Burkholderiales--2||o__Sphingomonadales--1:capture_phylum_counter=p__Proteobacteria--3:capture_species_counter=s__Aquincola tertiaricarbonis--1||s__Novosphingobium sp002556635--1||s__Ralstonia sp003851545--1:evalue_avg=5.62e-48:evalue_max=5.62e-48:evalue_min=5.62e-48:evalue_std=0:evalue_sum=5.62e-48:gapopen_avg=0.0:gapopen_max=0.0:gapopen_min=0.0:gapopen_std=0:gapopen_sum=0.0:gtdb_class_counter=:gtdb_domain_counter=:gtdb_family_counter=:gtdb_genus_counter=:gtdb_order_counter=:gtdb_phylum_counter=:gtdb_species_counter=:heptad_counter=MCP-36H--3:lbd_counter=:length_avg=109.0:length_max=109.0:length_min=109.0:length_std=0:length_sum=109.0:mismatch_avg=19.0:mismatch_max=19.0:mismatch_min=19.0:mismatch_std=0:mismatch_sum=19.0:name=N1016147:qcovhsp_avg=98.2:qcovhsp_max=98.2:qcovhsp_min=98.2:qcovhsp_std=0:qcovhsp_sum=98.2:qend_avg=111.0:qend_max=111.0:qend_min=111.0:qend_std=0:qend_sum=111.0:qstart_avg=3.0:qstart_max=3.0:qstart_min=3.0:qstart_std=0:qstart_sum=3.0:ref_name_counter=GB_GCA_015655465.1_protein.faa_JAATEY010000177.1_4@PF00015_full_PFAM.486.690--1:scovhsp_avg=53.4:scovhsp_max=53.4:scovhsp_min=53.4:scovhsp_std=0:scovhsp_sum=53.4:send_avg=161.0:send_max=161.0:send_min=161.0:send_std=0:send_sum=161.0:sstart_avg=53.0:sstart_max=53.0:sstart_min=53.0:sstart_std=0:sstart_sum=53.0])0.384:0.033549[&&NHX:Sample_counter=rhiztom2--5||rhiztom3--2:Type_counter=capture--7:besthit_avg=78.8:besthit_max=82.6:besthit_min=75.0:besthit_std=5.374011537017757:besthit_sum=157.6:bitscore_avg=158.0:bitscore_max=163.0:bitscore_min=153.0:bitscore_std=7.0710678118654755:bitscore_sum=316.0:capture_class_counter=c__Alphaproteobacteria--5||c__Gammaproteobacteria--2:capture_domain_counter=d__Bacteria--7:capture_family_counter=f__Burkholderiaceae--2||f__Rhizobiaceae--1||f__Sphingomonadaceae--3||f__Xanthobacteraceae--1:capture_genus_counter=g__Aquincola--1||g__Bradyrhizobium--1||g__Novosphingobium--3||g__Ralstonia--1||g__Rhizobium--1:capture_order_counter=o__Burkholderiales--2||o__Rhizobiales--2||o__Sphingomonadales--3:capture_phylum_counter=p__Proteobacteria--7:capture_species_counter=s__Aquincola tertiaricarbonis--1||s__Bradyrhizobium sp000239775--1||s__Novosphingobium sp002556635--3||s__Ralstonia sp003851545--1||s__Rhizobium sp014195325--1:evalue_avg=2.81054e-48:evalue_max=5.62e-48:evalue_min=1.08e-51:evalue_std=3.973176434944716e-48:evalue_sum=5.62108e-48:gapopen_avg=0.0:gapopen_max=0.0:gapopen_min=0.0:gapopen_std=0.0:gapopen_sum=0.0:gtdb_class_counter=:gtdb_domain_counter=:gtdb_family_counter=:gtdb_genus_counter=:gtdb_order_counter=:gtdb_phylum_counter=:gtdb_species_counter=:heptad_counter=MCP-36H--7:lbd_counter=:length_avg=116.5:length_max=124.0:length_min=109.0:length_std=10.606601717798213:length_sum=233.0:mismatch_avg=25.0:mismatch_max=31.0:mismatch_min=19.0:mismatch_std=8.48528137423857:mismatch_sum=50.0:name=N1016148:qcovhsp_avg=99.1:qcovhsp_max=100.0:qcovhsp_min=98.2:qcovhsp_std=1.2727922061357835:qcovhsp_sum=198.2:qend_avg=117.5:qend_max=124.0:qend_min=111.0:qend_std=9.192388155425117:qend_sum=235.0:qstart_avg=2.0:qstart_max=3.0:qstart_min=1.0:qstart_std=1.4142135623730951:qstart_sum=4.0:ref_name_counter=GB_GCA_015655465.1_protein.faa_JAATEY010000177.1_4@PF00015_full_PFAM.486.690--2:scovhsp_avg=57.099999999999994:scovhsp_max=60.8:scovhsp_min=53.4:scovhsp_std=5.23259018078045:scovhsp_sum=114.19999999999999:send_avg=161.0:send_max=161.0:send_min=161.0:send_std=0.0:send_sum=322.0:sstart_avg=45.5:sstart_max=53.0:sstart_min=38.0:sstart_std=10.606601717798213:sstart_sum=91.0],e99dbe6d-7243-449c-b61e-174c622719ce_2@MCPsignal.35.95:5e-09[&&NHX:Sample=rhiztom1:Type=capture:capture_class=c__Alphaproteobacteria:capture_domain=d__Bacteria:capture_family=f__Sphingomonadaceae:capture_genus=g__Novosphingobium:capture_order=o__Sphingomonadales:capture_phylum=p__Proteobacteria:capture_species=s__Novosphingobium sp002556635:heptad=MCP-36H])0:5e-09[&&NHX:Sample_counter=rhiztom1--1||rhiztom2--5||rhiztom3--2:Type_counter=capture--8:besthit_avg=78.8:besthit_max=82.6:besthit_min=75.0:besthit_std=5.374011537017757:besthit_sum=157.6:bitscore_avg=158.0:bitscore_max=163.0:bitscore_min=153.0:bitscore_std=7.0710678118654755:bitscore_sum=316.0:capture_class_counter=c__Alphaproteobacteria--6||c__Gammaproteobacteria--2:capture_domain_counter=d__Bacteria--8:capture_family_counter=f__Burkholderiaceae--2||f__Rhizobiaceae--1||f__Sphingomonadaceae--4||f__Xanthobacteraceae--1:capture_genus_counter=g__Aquincola--1||g__Bradyrhizobium--1||g__Novosphingobium--4||g__Ralstonia--1||g__Rhizobium--1:capture_order_counter=o__Burkholderiales--2||o__Rhizobiales--2||o__Sphingomonadales--4:capture_phylum_counter=p__Proteobacteria--8:capture_species_counter=s__Aquincola tertiaricarbonis--1||s__Bradyrhizobium sp000239775--1||s__Novosphingobium sp002556635--4||s__Ralstonia sp003851545--1||s__Rhizobium sp014195325--1:evalue_avg=2.81054e-48:evalue_max=5.62e-48:evalue_min=1.08e-51:evalue_std=3.973176434944716e-48:evalue_sum=5.62108e-48:gapopen_avg=0.0:gapopen_max=0.0:gapopen_min=0.0:gapopen_std=0.0:gapopen_sum=0.0:gtdb_class_counter=:gtdb_domain_counter=:gtdb_family_counter=:gtdb_genus_counter=:gtdb_order_counter=:gtdb_phylum_counter=:gtdb_species_counter=:heptad_counter=MCP-36H--8:lbd_counter=:length_avg=116.5:length_max=124.0:length_min=109.0:length_std=10.606601717798213:length_sum=233.0:mismatch_avg=25.0:mismatch_max=31.0:mismatch_min=19.0:mismatch_std=8.48528137423857:mismatch_sum=50.0:name=N1016150:qcovhsp_avg=99.1:qcovhsp_max=100.0:qcovhsp_min=98.2:qcovhsp_std=1.2727922061357835:qcovhsp_sum=198.2:qend_avg=117.5:qend_max=124.0:qend_min=111.0:qend_std=9.192388155425117:qend_sum=235.0:qstart_avg=2.0:qstart_max=3.0:qstart_min=1.0:qstart_std=1.4142135623730951:qstart_sum=4.0:ref_name_counter=GB_GCA_015655465.1_protein.faa_JAATEY010000177.1_4@PF00015_full_PFAM.486.690--2:scovhsp_avg=57.099999999999994:scovhsp_max=60.8:scovhsp_min=53.4:scovhsp_std=5.23259018078045:scovhsp_sum=114.19999999999999:send_avg=161.0:send_max=161.0:send_min=161.0:send_std=0.0:send_sum=322.0:sstart_avg=45.5:sstart_max=53.0:sstart_min=38.0:sstart_std=10.606601717798213:sstart_sum=91.0])0.703:0.0082017[&&NHX:Sample_counter=rhiztom1--1||rhiztom2--6||rhiztom3--3:Type_counter=capture--10:besthit_avg=78.8:besthit_max=82.6:besthit_min=75.0:besthit_std=5.374011537017757:besthit_sum=157.6:bitscore_avg=158.0:bitscore_max=163.0:bitscore_min=153.0:bitscore_std=7.0710678118654755:bitscore_sum=316.0:capture_class_counter=c__Alphaproteobacteria--7||c__Clostridia--1||c__Gammaproteobacteria--2:capture_domain_counter=d__Bacteria--10:capture_family_counter=f__Burkholderiaceae--2||f__Lachnospiraceae--1||f__Rhizobiaceae--1||f__Sphingomonadaceae--5||f__Xanthobacteraceae--1:capture_genus_counter=g__Aquincola--1||g__Bradyrhizobium--1||g__Lachnoclostridium_B--1||g__Novosphingobium--5||g__Ralstonia--1||g__Rhizobium--1:capture_order_counter=o__Burkholderiales--2||o__Lachnospirales--1||o__Rhizobiales--2||o__Sphingomonadales--5:capture_phylum_counter=p__Firmicutes_A--1||p__Proteobacteria--9:capture_species_counter=s__Aquincola tertiaricarbonis--1||s__Bradyrhizobium sp000239775--1||s__Lachnoclostridium_B sp910584095--1||s__Novosphingobium sp002556635--5||s__Ralstonia sp003851545--1||s__Rhizobium sp014195325--1:evalue_avg=2.81054e-48:evalue_max=5.62e-48:evalue_min=1.08e-51:evalue_std=3.973176434944716e-48:evalue_sum=5.62108e-48:gapopen_avg=0.0:gapopen_max=0.0:gapopen_min=0.0:gapopen_std=0.0:gapopen_sum=0.0:gtdb_class_counter=:gtdb_domain_counter=:gtdb_family_counter=:gtdb_genus_counter=:gtdb_order_counter=:gtdb_phylum_counter=:gtdb_species_counter=:heptad_counter=MCP-34H--1||MCP-36H--9:lbd_counter=:length_avg=116.5:length_max=124.0:length_min=109.0:length_std=10.606601717798213:length_sum=233.0:mismatch_avg=25.0:mismatch_max=31.0:mismatch_min=19.0:mismatch_std=8.48528137423857:mismatch_sum=50.0:name=N1016151:qcovhsp_avg=99.1:qcovhsp_max=100.0:qcovhsp_min=98.2:qcovhsp_std=1.2727922061357835:qcovhsp_sum=198.2:qend_avg=117.5:qend_max=124.0:qend_min=111.0:qend_std=9.192388155425117:qend_sum=235.0:qstart_avg=2.0:qstart_max=3.0:qstart_min=1.0:qstart_std=1.4142135623730951:qstart_sum=4.0:ref_name_counter=GB_GCA_015655465.1_protein.faa_JAATEY010000177.1_4@PF00015_full_PFAM.486.690--2:scovhsp_avg=57.099999999999994:scovhsp_max=60.8:scovhsp_min=53.4:scovhsp_std=5.23259018078045:scovhsp_sum=114.19999999999999:send_avg=161.0:send_max=161.0:send_min=161.0:send_std=0.0:send_sum=322.0:sstart_avg=45.5:sstart_max=53.0:sstart_min=38.0:sstart_std=10.606601717798213:sstart_sum=91.0],((((0acf8e80-b99f-4253-9f5e-373993f6bfbd_6@MCPsignal.57.148:0[&&NHX:Sample=rhiztom1:Type=capture:capture_class=c__Alphaproteobacteria:capture_domain=d__Bacteria:capture_family=f__Xanthobacteraceae:capture_genus=g__Bradyrhizobium:capture_order=o__Rhizobiales:capture_phylum=p__Proteobacteria:capture_species=s__Bradyrhizobium sp000239775:heptad=MCP-36H],9024cc89-620a-5aae-aab2-78aec6118579_6@MCPsignal.62.153:0[&&NHX:Sample=rhiztom2:Type=capture:capture_class=c__Alphaproteobacteria:capture_domain=d__Bacteria:capture_family=f__Xanthobacteraceae:capture_genus=g__Bradyrhizobium:capture_order=o__Rhizobiales:capture_phylum=p__Proteobacteria:capture_species=s__Bradyrhizobium sp000239775:heptad=MCP-36H]):5e-09[&&NHX:Sample_counter=rhiztom1--1||rhiztom2--1:Type_counter=capture--2:capture_class_counter=c__Alphaproteobacteria--2:capture_domain_counter=d__Bacteria--2:capture_family_counter=f__Xanthobacteraceae--2:capture_genus_counter=g__Bradyrhizobium--2:capture_order_counter=o__Rhizobiales--2:capture_phylum_counter=p__Proteobacteria--2:capture_species_counter=s__Bradyrhizobium sp000239775--2:gtdb_class_counter=:gtdb_domain_counter=:gtdb_family_counter=:gtdb_genus_counter=:gtdb_order_counter=:gtdb_phylum_counter=:gtdb_species_counter=:heptad_counter=MCP-36H--2:lbd_counter=:name=N1016154:ref_name_counter=],((9b115fc8-30ea-4492-bef3-d6016cc790bb_6@MCPsignal.65.154:0[&&NHX:Sample=rhiztom2:Type=capture:capture_class=c__Alphaproteobacteria:capture_domain=d__Bacteria:capture_family=f__Sphingomonadaceae:capture_genus=g__Novosphingobium:capture_order=o__Sphingomonadales:capture_phylum=p__Proteobacteria:capture_species=s__Novosphingobium sp002556635:heptad=MCP-36H],da7ace57-169d-4ca1-a988-6ce1509275b9_5@MCPsignal.385.474:0[&&NHX:Sample=rhiztom2:Type=capture:capture_class=c__Alphaproteobacteria:capture_domain=d__Bacteria:capture_family=f__Sphingomonadaceae:capture_genus=g__Novosphingobium:capture_order=o__Sphingomonadales:capture_phylum=p__Proteobacteria:capture_species=s__Novosphingobium sp002556635:heptad=MCP-36H]):0.00785637[&&NHX:Sample_counter=rhiztom2--2:Type_counter=capture--2:capture_class_counter=c__Alphaproteobacteria--2:capture_domain_counter=d__Bacteria--2:capture_family_counter=f__Sphingomonadaceae--2:capture_genus_counter=g__Novosphingobium--2:capture_order_counter=o__Sphingomonadales--2:capture_phylum_counter=p__Proteobacteria--2:capture_species_counter=s__Novosphingobium sp002556635--2:gtdb_class_counter=:gtdb_domain_counter=:gtdb_family_counter=:gtdb_genus_counter=:gtdb_order_counter=:gtdb_phylum_counter=:gtdb_species_counter=:heptad_counter=MCP-36H--2:lbd_counter=:name=N1016157:ref_name_counter=],5b5f1d46-982d-4c4c-bc83-8e611bc554b2_1@MCPsignal.24.111:5e-09[&&NHX:Sample=rhiztom1:Type=capture:capture_class=c__Alphaproteobacteria:capture_domain=d__Bacteria:capture_family=f__Rhizobiaceae:capture_genus=g__Rhizobium:capture_order=o__Rhizobiales:capture_phylum=p__Proteobacteria:capture_species=s__Rhizobium sp014195325:heptad=MCP-36H])0:5e-09[&&NHX:Sample_counter=rhiztom1--1||rhiztom2--2:Type_counter=capture--3:capture_class_counter=c__Alphaproteobacteria--3:capture_domain_counter=d__Bacteria--3:capture_family_counter=f__Rhizobiaceae--1||f__Sphingomonadaceae--2:capture_genus_counter=g__Novosphingobium--2||g__Rhizobium--1:capture_order_counter=o__Rhizobiales--1||o__Sphingomonadales--2:capture_phylum_counter=p__Proteobacteria--3:capture_species_counter=s__Novosphingobium sp002556635--2||s__Rhizobium sp014195325--1:gtdb_class_counter=:gtdb_domain_counter=:gtdb_family_counter=:gtdb_genus_counter=:gtdb_order_counter=:gtdb_phylum_counter=:gtdb_species_counter=:heptad_counter=MCP-36H--3:lbd_counter=:name=N1016159:ref_name_counter=])0:5e-09[&&NHX:Sample_counter=rhiztom1--2||rhiztom2--3:Type_counter=capture--5:capture_class_counter=c__Alphaproteobacteria--5:capture_domain_counter=d__Bacteria--5:capture_family_counter=f__Rhizobiaceae--1||f__Sphingomonadaceae--2||f__Xanthobacteraceae--2:capture_genus_counter=g__Bradyrhizobium--2||g__Novosphingobium--2||g__Rhizobium--1:capture_order_counter=o__Rhizobiales--3||o__Sphingomonadales--2:capture_phylum_counter=p__Proteobacteria--5:capture_species_counter=s__Bradyrhizobium sp000239775--2||s__Novosphingobium sp002556635--2||s__Rhizobium sp014195325--1:gtdb_class_counter=:gtdb_domain_counter=:gtdb_family_counter=:gtdb_genus_counter=:gtdb_order_counter=:gtdb_phylum_counter=:gtdb_species_counter=:heptad_counter=MCP-36H--5:lbd_counter=:name=N1016160:ref_name_counter=],(b28270d4-c0d6-5fd2-a107-c2b43d7564c8_4@MCPsignal.18.101:0[&&NHX:Sample=rhiztom1:Type=capture:capture_class=c__Alphaproteobacteria:capture_domain=d__Bacteria:capture_family=f__Rhizobiaceae:capture_genus=g__Rhizobium:capture_order=o__Rhizobiales:capture_phylum=p__Proteobacteria:capture_species=s__Rhizobium sp014195325:heptad=MCP-36H],b0ac11cd-b9e1-4f72-8246-edc77d541d3a_2@MCPsignal.22.105:0[&&NHX:Sample=rhiztom2:Type=capture:capture_class=c__Alphaproteobacteria:capture_domain=d__Bacteria:capture_family=f__Rhizobiaceae:capture_genus=g__Rhizobium:capture_order=o__Rhizobiales:capture_phylum=p__Proteobacteria:capture_species=s__Rhizobium sp014195325:heptad=MCP-36H]):5e-09[&&NHX:Sample_counter=rhiztom1--1||rhiztom2--1:Type_counter=capture--2:capture_class_counter=c__Alphaproteobacteria--2:capture_domain_counter=d__Bacteria--2:capture_family_counter=f__Rhizobiaceae--2:capture_genus_counter=g__Rhizobium--2:capture_order_counter=o__Rhizobiales--2:capture_phylum_counter=p__Proteobacteria--2:capture_species_counter=s__Rhizobium sp014195325--2:gtdb_class_counter=:gtdb_domain_counter=:gtdb_family_counter=:gtdb_genus_counter=:gtdb_order_counter=:gtdb_phylum_counter=:gtdb_species_counter=:heptad_counter=MCP-36H--2:lbd_counter=:name=N1016163:ref_name_counter=])0:5e-09[&&NHX:Sample_counter=rhiztom1--3||rhiztom2--4:Type_counter=capture--7:capture_class_counter=c__Alphaproteobacteria--7:capture_domain_counter=d__Bacteria--7:capture_family_counter=f__Rhizobiaceae--3||f__Sphingomonadaceae--2||f__Xanthobacteraceae--2:capture_genus_counter=g__Bradyrhizobium--2||g__Novosphingobium--2||g__Rhizobium--3:capture_order_counter=o__Rhizobiales--5||o__Sphingomonadales--2:capture_phylum_counter=p__Proteobacteria--7:capture_species_counter=s__Bradyrhizobium sp000239775--2||s__Novosphingobium sp002556635--2||s__Rhizobium sp014195325--3:gtdb_class_counter=:gtdb_domain_counter=:gtdb_family_counter=:gtdb_genus_counter=:gtdb_order_counter=:gtdb_phylum_counter=:gtdb_species_counter=:heptad_counter=MCP-36H--7:lbd_counter=:name=N1016164:ref_name_counter=],(3564cfe7-49ac-4cda-b4f1-56801b9cc8f2_2@MCPsignal.158.222:0.52564[&&NHX:Sample=rhiztom1:Type=capture:capture_class=c__Alphaproteobacteria:capture_domain=d__Bacteria:capture_family=f__Rhizobiaceae:capture_genus=g__Aureimonas_A:capture_order=o__Rhizobiales:capture_phylum=p__Proteobacteria:capture_species=s__Aureimonas_A endophytica:heptad=MCP-36H],60ab4577-040b-4c06-94c9-c26922089e01_3@MCPsignal.226.318:1.3e-08[&&NHX:Sample=rhiztom3:Type=capture:capture_class=c__Alphaproteobacteria:capture_domain=d__Bacteria:capture_family=f__Sphingomonadaceae:capture_genus=g__Novosphingobium:capture_order=o__Sphingomonadales:capture_phylum=p__Proteobacteria:capture_species=s__Novosphingobium sp002556635:heptad=MCP-36H])0.695:0.0156816[&&NHX:Sample_counter=rhiztom1--1||rhiztom3--1:Type_counter=capture--2:capture_class_counter=c__Alphaproteobacteria--2:capture_domain_counter=d__Bacteria--2:capture_family_counter=f__Rhizobiaceae--1||f__Sphingomonadaceae--1:capture_genus_counter=g__Aureimonas_A--1||g__Novosphingobium--1:capture_order_counter=o__Rhizobiales--1||o__Sphingomonadales--1:capture_phylum_counter=p__Proteobacteria--2:capture_species_counter=s__Aureimonas_A endophytica--1||s__Novosphingobium sp002556635--1:gtdb_class_counter=:gtdb_domain_counter=:gtdb_family_counter=:gtdb_genus_counter=:gtdb_order_counter=:gtdb_phylum_counter=:gtdb_species_counter=:heptad_counter=MCP-36H--2:lbd_counter=:name=N1016167:ref_name_counter=])0:5e-09[&&NHX:Sample_counter=rhiztom1--4||rhiztom2--4||rhiztom3--1:Type_counter=capture--9:capture_class_counter=c__Alphaproteobacteria--9:capture_domain_counter=d__Bacteria--9:capture_family_counter=f__Rhizobiaceae--4||f__Sphingomonadaceae--3||f__Xanthobacteraceae--2:capture_genus_counter=g__Aureimonas_A--1||g__Bradyrhizobium--2||g__Novosphingobium--3||g__Rhizobium--3:capture_order_counter=o__Rhizobiales--6||o__Sphingomonadales--3:capture_phylum_counter=p__Proteobacteria--9:capture_species_counter=s__Aureimonas_A endophytica--1||s__Bradyrhizobium sp000239775--2||s__Novosphingobium sp002556635--3||s__Rhizobium sp014195325--3:gtdb_class_counter=:gtdb_domain_counter=:gtdb_family_counter=:gtdb_genus_counter=:gtdb_order_counter=:gtdb_phylum_counter=:gtdb_species_counter=:heptad_counter=MCP-36H--9:lbd_counter=:name=N1016168:ref_name_counter=])0:5e-09[&&NHX:Sample_counter=rhiztom1--5||rhiztom2--10||rhiztom3--4:Type_counter=capture--19:besthit_avg=78.8:besthit_max=82.6:besthit_min=75.0:besthit_std=5.374011537017757:besthit_sum=157.6:bitscore_avg=158.0:bitscore_max=163.0:bitscore_min=153.0:bitscore_std=7.0710678118654755:bitscore_sum=316.0:capture_class_counter=c__Alphaproteobacteria--16||c__Clostridia--1||c__Gammaproteobacteria--2:capture_domain_counter=d__Bacteria--19:capture_family_counter=f__Burkholderiaceae--2||f__Lachnospiraceae--1||f__Rhizobiaceae--5||f__Sphingomonadaceae--8||f__Xanthobacteraceae--3:capture_genus_counter=g__Aquincola--1||g__Aureimonas_A--1||g__Bradyrhizobium--3||g__Lachnoclostridium_B--1||g__Novosphingobium--8||g__Ralstonia--1||g__Rhizobium--4:capture_order_counter=o__Burkholderiales--2||o__Lachnospirales--1||o__Rhizobiales--8||o__Sphingomonadales--8:capture_phylum_counter=p__Firmicutes_A--1||p__Proteobacteria--18:capture_species_counter=s__Aquincola tertiaricarbonis--1||s__Aureimonas_A endophytica--1||s__Bradyrhizobium sp000239775--3||s__Lachnoclostridium_B sp910584095--1||s__Novosphingobium sp002556635--8||s__Ralstonia sp003851545--1||s__Rhizobium sp014195325--4:evalue_avg=2.81054e-48:evalue_max=5.62e-48:evalue_min=1.08e-51:evalue_std=3.973176434944716e-48:evalue_sum=5.62108e-48:gapopen_avg=0.0:gapopen_max=0.0:gapopen_min=0.0:gapopen_std=0.0:gapopen_sum=0.0:gtdb_class_counter=:gtdb_domain_counter=:gtdb_family_counter=:gtdb_genus_counter=:gtdb_order_counter=:gtdb_phylum_counter=:gtdb_species_counter=:heptad_counter=MCP-34H--1||MCP-36H--18:lbd_counter=:length_avg=116.5:length_max=124.0:length_min=109.0:length_std=10.606601717798213:length_sum=233.0:mismatch_avg=25.0:mismatch_max=31.0:mismatch_min=19.0:mismatch_std=8.48528137423857:mismatch_sum=50.0:name=N1016169:qcovhsp_avg=99.1:qcovhsp_max=100.0:qcovhsp_min=98.2:qcovhsp_std=1.2727922061357835:qcovhsp_sum=198.2:qend_avg=117.5:qend_max=124.0:qend_min=111.0:qend_std=9.192388155425117:qend_sum=235.0:qstart_avg=2.0:qstart_max=3.0:qstart_min=1.0:qstart_std=1.4142135623730951:qstart_sum=4.0:ref_name_counter=GB_GCA_015655465.1_protein.faa_JAATEY010000177.1_4@PF00015_full_PFAM.486.690--2:scovhsp_avg=57.099999999999994:scovhsp_max=60.8:scovhsp_min=53.4:scovhsp_std=5.23259018078045:scovhsp_sum=114.19999999999999:send_avg=161.0:send_max=161.0:send_min=161.0:send_std=0.0:send_sum=322.0:sstart_avg=45.5:sstart_max=53.0:sstart_min=38.0:sstart_std=10.606601717798213:sstart_sum=91.0],((03c33b36-9c68-5a2e-b3c9-55264865cdae_4@MCPsignal.117.209:0.0156035[&&NHX:Sample=rhiztom3:Type=capture:capture_class=c__Alphaproteobacteria:capture_domain=d__Bacteria:capture_family=f__Xanthobacteraceae:capture_genus=g__Bradyrhizobium:capture_order=o__Rhizobiales:capture_phylum=p__Proteobacteria:capture_species=s__Bradyrhizobium sp000239775:heptad=MCP-36H],(7db4532c-839d-4d07-99ea-cb959a90cfd4_6@MCPsignal.190.286:0.0077358[&&NHX:Sample=rhizpot3:Type=capture:capture_class=c__Alphaproteobacteria:capture_domain=d__Bacteria:capture_family=f__Azospirillaceae:capture_genus=g__Azospirillum:capture_order=o__Azospirillales:capture_phylum=p__Proteobacteria:capture_species=s__Azospirillum griseum:heptad=MCP-36H],((a4558d4b-2faa-444e-9a0f-fed1102487e2_3@MCPsignal.289.385:0.000239785[&&NHX:Sample=rhiztom3:Type=capture:capture_class=c__Alphaproteobacteria:capture_domain=d__Bacteria:capture_family=f__Sphingomonadaceae:capture_genus=g__Novosphingobium:capture_order=o__Sphingomonadales:capture_phylum=p__Proteobacteria:capture_species=s__Novosphingobium sp002556635:heptad=MCP-36H],fdc10087-5d7c-4eaa-9fe4-02ea8ef7e7bf_6@MCPsignal.82.142:0.706978[&&NHX:Sample=rhiztom1:Type=capture:capture_class=c__Gammaproteobacteria:capture_domain=d__Bacteria:capture_family=f__Pseudomonadaceae:capture_genus=g__Pseudomonas_O:capture_order=o__Pseudomonadales:capture_phylum=p__Proteobacteria:capture_species=s__Pseudomonas_O sp002418465:heptad=MCP-36H])0.486:0.0151784[&&NHX:Sample_counter=rhiztom1--1||rhiztom3--1:Type_counter=capture--2:capture_class_counter=c__Alphaproteobacteria--1||c__Gammaproteobacteria--1:capture_domain_counter=d__Bacteria--2:capture_family_counter=f__Pseudomonadaceae--1||f__Sphingomonadaceae--1:capture_genus_counter=g__Novosphingobium--1||g__Pseudomonas_O--1:capture_order_counter=o__Pseudomonadales--1||o__Sphingomonadales--1:capture_phylum_counter=p__Proteobacteria--2:capture_species_counter=s__Novosphingobium sp002556635--1||s__Pseudomonas_O sp002418465--1:gtdb_class_counter=:gtdb_domain_counter=:gtdb_family_counter=:gtdb_genus_counter=:gtdb_order_counter=:gtdb_phylum_counter=:gtdb_species_counter=:heptad_counter=MCP-36H--2:lbd_counter=:name=N1016174:ref_name_counter=],25d8f674-637f-440a-a2c0-9f028ac8b2fc_3@MCPsignal.3.66:5e-09[&&NHX:Sample=rhiztom1:Type=capture:capture_class=c__Gammaproteobacteria:capture_domain=d__Bacteria:capture_family=f__Burkholderiaceae:capture_genus=g__Burkholderia:capture_order=o__Burkholderiales:capture_phylum=p__Proteobacteria:capture_species=s__Burkholderia lata:heptad=MCP-36H])0:1.8e-08[&&NHX:Sample_counter=rhiztom1--2||rhiztom3--1:Type_counter=capture--3:capture_class_counter=c__Alphaproteobacteria--1||c__Gammaproteobacteria--2:capture_domain_counter=d__Bacteria--3:capture_family_counter=f__Burkholderiaceae--1||f__Pseudomonadaceae--1||f__Sphingomonadaceae--1:capture_genus_counter=g__Burkholderia--1||g__Novosphingobium--1||g__Pseudomonas_O--1:capture_order_counter=o__Burkholderiales--1||o__Pseudomonadales--1||o__Sphingomonadales--1:capture_phylum_counter=p__Proteobacteria--3:capture_species_counter=s__Burkholderia lata--1||s__Novosphingobium sp002556635--1||s__Pseudomonas_O sp002418465--1:gtdb_class_counter=:gtdb_domain_counter=:gtdb_family_counter=:gtdb_genus_counter=:gtdb_order_counter=:gtdb_phylum_counter=:gtdb_species_counter=:heptad_counter=MCP-36H--3:lbd_counter=:name=N1016176:ref_name_counter=])0.27:0.0155238[&&NHX:Sample_counter=rhizpot3--1||rhiztom1--2||rhiztom3--1:Type_counter=capture--4:capture_class_counter=c__Alphaproteobacteria--2||c__Gammaproteobacteria--2:capture_domain_counter=d__Bacteria--4:capture_family_counter=f__Azospirillaceae--1||f__Burkholderiaceae--1||f__Pseudomonadaceae--1||f__Sphingomonadaceae--1:capture_genus_counter=g__Azospirillum--1||g__Burkholderia--1||g__Novosphingobium--1||g__Pseudomonas_O--1:capture_order_counter=o__Azospirillales--1||o__Burkholderiales--1||o__Pseudomonadales--1||o__Sphingomonadales--1:capture_phylum_counter=p__Proteobacteria--4:capture_species_counter=s__Azospirillum griseum--1||s__Burkholderia lata--1||s__Novosphingobium sp002556635--1||s__Pseudomonas_O sp002418465--1:gtdb_class_counter=:gtdb_domain_counter=:gtdb_family_counter=:gtdb_genus_counter=:gtdb_order_counter=:gtdb_phylum_counter=:gtdb_species_counter=:heptad_counter=MCP-36H--4:lbd_counter=:name=N1016177:ref_name_counter=])0:5e-09[&&NHX:Sample_counter=rhizpot3--1||rhiztom1--2||rhiztom3--2:Type_counter=capture--5:capture_class_counter=c__Alphaproteobacteria--3||c__Gammaproteobacteria--2:capture_domain_counter=d__Bacteria--5:capture_family_counter=f__Azospirillaceae--1||f__Burkholderiaceae--1||f__Pseudomonadaceae--1||f__Sphingomonadaceae--1||f__Xanthobacteraceae--1:capture_genus_counter=g__Azospirillum--1||g__Bradyrhizobium--1||g__Burkholderia--1||g__Novosphingobium--1||g__Pseudomonas_O--1:capture_order_counter=o__Azospirillales--1||o__Burkholderiales--1||o__Pseudomonadales--1||o__Rhizobiales--1||o__Sphingomonadales--1:capture_phylum_counter=p__Proteobacteria--5:capture_species_counter=s__Azospirillum griseum--1||s__Bradyrhizobium sp000239775--1||s__Burkholderia lata--1||s__Novosphingobium sp002556635--1||s__Pseudomonas_O sp002418465--1:gtdb_class_counter=:gtdb_domain_counter=:gtdb_family_counter=:gtdb_genus_counter=:gtdb_order_counter=:gtdb_phylum_counter=:gtdb_species_counter=:heptad_counter=MCP-36H--5:lbd_counter=:name=N1016178:ref_name_counter=],86a7dfde-6d27-5df0-946d-da3e00ae7f72_2@MCPsignal.19.107:0.015891[&&NHX:Sample=rhiztom2:Type=capture:capture_class=c__Alphaproteobacteria:capture_domain=d__Bacteria:capture_family=f__Rhizobiaceae:capture_genus=g__Rhizobium:capture_order=o__Rhizobiales:capture_phylum=p__Proteobacteria:capture_species=s__Rhizobium sp014195325:heptad=MCP-36H])0:5e-09[&&NHX:Sample_counter=rhizpot3--1||rhiztom1--2||rhiztom2--1||rhiztom3--2:Type_counter=capture--6:capture_class_counter=c__Alphaproteobacteria--4||c__Gammaproteobacteria--2:capture_domain_counter=d__Bacteria--6:capture_family_counter=f__Azospirillaceae--1||f__Burkholderiaceae--1||f__Pseudomonadaceae--1||f__Rhizobiaceae--1||f__Sphingomonadaceae--1||f__Xanthobacteraceae--1:capture_genus_counter=g__Azospirillum--1||g__Bradyrhizobium--1||g__Burkholderia--1||g__Novosphingobium--1||g__Pseudomonas_O--1||g__Rhizobium--1:capture_order_counter=o__Azospirillales--1||o__Burkholderiales--1||o__Pseudomonadales--1||o__Rhizobiales--2||o__Sphingomonadales--1:capture_phylum_counter=p__Proteobacteria--6:capture_species_counter=s__Azospirillum griseum--1||s__Bradyrhizobium sp000239775--1||s__Burkholderia lata--1||s__Novosphingobium sp002556635--1||s__Pseudomonas_O sp002418465--1||s__Rhizobium sp014195325--1:gtdb_class_counter=:gtdb_domain_counter=:gtdb_family_counter=:gtdb_genus_counter=:gtdb_order_counter=:gtdb_phylum_counter=:gtdb_species_counter=:heptad_counter=MCP-36H--6:lbd_counter=:name=N1016180:ref_name_counter=])0:5e-09[&&NHX:Sample_counter=rhizpot3--1||rhiztom1--7||rhiztom2--11||rhiztom3--6:Type_counter=capture--25:besthit_avg=78.8:besthit_max=82.6:besthit_min=75.0:besthit_std=5.374011537017757:besthit_sum=157.6:bitscore_avg=158.0:bitscore_max=163.0:bitscore_min=153.0:bitscore_std=7.0710678118654755:bitscore_sum=316.0:capture_class_counter=c__Alphaproteobacteria--20||c__Clostridia--1||c__Gammaproteobacteria--4:capture_domain_counter=d__Bacteria--25:capture_family_counter=f__Azospirillaceae--1||f__Burkholderiaceae--3||f__Lachnospiraceae--1||f__Pseudomonadaceae--1||f__Rhizobiaceae--6||f__Sphingomonadaceae--9||f__Xanthobacteraceae--4:capture_genus_counter=g__Aquincola--1||g__Aureimonas_A--1||g__Azospirillum--1||g__Bradyrhizobium--4||g__Burkholderia--1||g__Lachnoclostridium_B--1||g__Novosphingobium--9||g__Pseudomonas_O--1||g__Ralstonia--1||g__Rhizobium--5:capture_order_counter=o__Azospirillales--1||o__Burkholderiales--3||o__Lachnospirales--1||o__Pseudomonadales--1||o__Rhizobiales--10||o__Sphingomonadales--9:capture_phylum_counter=p__Firmicutes_A--1||p__Proteobacteria--24:capture_species_counter=s__Aquincola tertiaricarbonis--1||s__Aureimonas_A endophytica--1||s__Azospirillum griseum--1||s__Bradyrhizobium sp000239775--4||s__Burkholderia lata--1||s__Lachnoclostridium_B sp910584095--1||s__Novosphingobium sp002556635--9||s__Pseudomonas_O sp002418465--1||s__Ralstonia sp003851545--1||s__Rhizobium sp014195325--5:evalue_avg=2.81054e-48:evalue_max=5.62e-48:evalue_min=1.08e-51:evalue_std=3.973176434944716e-48:evalue_sum=5.62108e-48:gapopen_avg=0.0:gapopen_max=0.0:gapopen_min=0.0:gapopen_std=0.0:gapopen_sum=0.0:gtdb_class_counter=:gtdb_domain_counter=:gtdb_family_counter=:gtdb_genus_counter=:gtdb_order_counter=:gtdb_phylum_counter=:gtdb_species_counter=:heptad_counter=MCP-34H--1||MCP-36H--24:lbd_counter=:length_avg=116.5:length_max=124.0:length_min=109.0:length_std=10.606601717798213:length_sum=233.0:mismatch_avg=25.0:mismatch_max=31.0:mismatch_min=19.0:mismatch_std=8.48528137423857:mismatch_sum=50.0:name=N1016181:qcovhsp_avg=99.1:qcovhsp_max=100.0:qcovhsp_min=98.2:qcovhsp_std=1.2727922061357835:qcovhsp_sum=198.2:qend_avg=117.5:qend_max=124.0:qend_min=111.0:qend_std=9.192388155425117:qend_sum=235.0:qstart_avg=2.0:qstart_max=3.0:qstart_min=1.0:qstart_std=1.4142135623730951:qstart_sum=4.0:ref_name_counter=GB_GCA_015655465.1_protein.faa_JAATEY010000177.1_4@PF00015_full_PFAM.486.690--2:scovhsp_avg=57.099999999999994:scovhsp_max=60.8:scovhsp_min=53.4:scovhsp_std=5.23259018078045:scovhsp_sum=114.19999999999999:send_avg=161.0:send_max=161.0:send_min=161.0:send_std=0.0:send_sum=322.0:sstart_avg=45.5:sstart_max=53.0:sstart_min=38.0:sstart_std=10.606601717798213:sstart_sum=91.0],((((5bcce514-e050-4f2e-9d53-bc30e33e5669_4@MCPsignal.306.398:0[&&NHX:Sample=rhiztom2:Type=capture:capture_class=c__Alphaproteobacteria:capture_domain=d__Bacteria:capture_family=f__Sphingomonadaceae:capture_genus=g__Novosphingobium:capture_order=o__Sphingomonadales:capture_phylum=p__Proteobacteria:capture_species=s__Novosphingobium sp002556635:heptad=MCP-36H],7a945abe-4895-46f9-a52d-62a49cc55365_2@MCPsignal.118.210:0[&&NHX:Sample=rhiztom2:Type=capture:capture_class=c__Alphaproteobacteria:capture_domain=d__Bacteria:capture_family=f__Sphingomonadaceae:capture_genus=g__Novosphingobium:capture_order=o__Sphingomonadales:capture_phylum=p__Proteobacteria:capture_species=s__Novosphingobium sp002556635:heptad=MCP-36H])0:0[&&NHX:Sample_counter=rhiztom2--2:Type_counter=capture--2:capture_class_counter=c__Alphaproteobacteria--2:capture_domain_counter=d__Bacteria--2:capture_family_counter=f__Sphingomonadaceae--2:capture_genus_counter=g__Novosphingobium--2:capture_order_counter=o__Sphingomonadales--2:capture_phylum_counter=p__Proteobacteria--2:capture_species_counter=s__Novosphingobium sp002556635--2:gtdb_class_counter=:gtdb_domain_counter=:gtdb_family_counter=:gtdb_genus_counter=:gtdb_order_counter=:gtdb_phylum_counter=:gtdb_species_counter=:heptad_counter=MCP-36H--2:lbd_counter=:name=N1016184:ref_name_counter=],88024348-f3ec-45b5-9fee-4e1667f0c876_4@MCPsignal.105.197:0[&&NHX:Sample=rhiztom3:Type=capture:capture_class=c__Alphaproteobacteria:capture_domain=d__Bacteria:capture_family=f__Sphingomonadaceae:capture_genus=g__Novosphingobium:capture_order=o__Sphingomonadales:capture_phylum=p__Proteobacteria:capture_species=s__Novosphingobium sp002556635:heptad=MCP-36H])0:0[&&NHX:Sample_counter=rhiztom2--2||rhiztom3--1:Type_counter=capture--3:capture_class_counter=c__Alphaproteobacteria--3:capture_domain_counter=d__Bacteria--3:capture_family_counter=f__Sphingomonadaceae--3:capture_genus_counter=g__Novosphingobium--3:capture_order_counter=o__Sphingomonadales--3:capture_phylum_counter=p__Proteobacteria--3:capture_species_counter=s__Novosphingobium sp002556635--3:gtdb_class_counter=:gtdb_domain_counter=:gtdb_family_counter=:gtdb_genus_counter=:gtdb_order_counter=:gtdb_phylum_counter=:gtdb_species_counter=:heptad_counter=MCP-36H--3:lbd_counter=:name=N1016186:ref_name_counter=],3a2bbed8-8817-40c6-92b9-f8d0bebc7397_1@MCPsignal.391.483:0[&&NHX:Sample=rhiztom3:Type=capture:capture_class=c__Alphaproteobacteria:capture_domain=d__Bacteria:capture_family=f__Sphingomonadaceae:capture_genus=g__Novosphingobium:capture_order=o__Sphingomonadales:capture_phylum=p__Proteobacteria:capture_species=s__Novosphingobium sp002556635:heptad=MCP-36H]):5e-09[&&NHX:Sample_counter=rhiztom2--2||rhiztom3--2:Type_counter=capture--4:capture_class_counter=c__Alphaproteobacteria--4:capture_domain_counter=d__Bacteria--4:capture_family_counter=f__Sphingomonadaceae--4:capture_genus_counter=g__Novosphingobium--4:capture_order_counter=o__Sphingomonadales--4:capture_phylum_counter=p__Proteobacteria--4:capture_species_counter=s__Novosphingobium sp002556635--4:gtdb_class_counter=:gtdb_domain_counter=:gtdb_family_counter=:gtdb_genus_counter=:gtdb_order_counter=:gtdb_phylum_counter=:gtdb_species_counter=:heptad_counter=MCP-36H--4:lbd_counter=:name=N1016188:ref_name_counter=],61188511-65fb-4676-a8b6-c699d8b095e3_2@MCPsignal.60.151:0.00780617[&&NHX:Sample=rhiztom3:Type=capture:capture_class=c__Alphaproteobacteria:capture_domain=d__Bacteria:capture_family=f__Sphingomonadaceae:capture_genus=g__Novosphingobium:capture_order=o__Sphingomonadales:capture_phylum=p__Proteobacteria:capture_species=s__Novosphingobium sp002556635:heptad=MCP-36H])0:5e-09[&&NHX:Sample_counter=rhiztom2--2||rhiztom3--3:Type_counter=capture--5:capture_class_counter=c__Alphaproteobacteria--5:capture_domain_counter=d__Bacteria--5:capture_family_counter=f__Sphingomonadaceae--5:capture_genus_counter=g__Novosphingobium--5:capture_order_counter=o__Sphingomonadales--5:capture_phylum_counter=p__Proteobacteria--5:capture_species_counter=s__Novosphingobium sp002556635--5:gtdb_class_counter=:gtdb_domain_counter=:gtdb_family_counter=:gtdb_genus_counter=:gtdb_order_counter=:gtdb_phylum_counter=:gtdb_species_counter=:heptad_counter=MCP-36H--5:lbd_counter=:name=N1016190:ref_name_counter=])0.881:0.0127707[&&NHX:Sample_counter=rhizpot3--1||rhiztom1--7||rhiztom2--13||rhiztom3--9:Type_counter=capture--30:besthit_avg=78.8:besthit_max=82.6:besthit_min=75.0:besthit_std=5.374011537017757:besthit_sum=157.6:bitscore_avg=158.0:bitscore_max=163.0:bitscore_min=153.0:bitscore_std=7.0710678118654755:bitscore_sum=316.0:capture_class_counter=c__Alphaproteobacteria--25||c__Clostridia--1||c__Gammaproteobacteria--4:capture_domain_counter=d__Bacteria--30:capture_family_counter=f__Azospirillaceae--1||f__Burkholderiaceae--3||f__Lachnospiraceae--1||f__Pseudomonadaceae--1||f__Rhizobiaceae--6||f__Sphingomonadaceae--14||f__Xanthobacteraceae--4:capture_genus_counter=g__Aquincola--1||g__Aureimonas_A--1||g__Azospirillum--1||g__Bradyrhizobium--4||g__Burkholderia--1||g__Lachnoclostridium_B--1||g__Novosphingobium--14||g__Pseudomonas_O--1||g__Ralstonia--1||g__Rhizobium--5:capture_order_counter=o__Azospirillales--1||o__Burkholderiales--3||o__Lachnospirales--1||o__Pseudomonadales--1||o__Rhizobiales--10||o__Sphingomonadales--14:capture_phylum_counter=p__Firmicutes_A--1||p__Proteobacteria--29:capture_species_counter=s__Aquincola tertiaricarbonis--1||s__Aureimonas_A endophytica--1||s__Azospirillum griseum--1||s__Bradyrhizobium sp000239775--4||s__Burkholderia lata--1||s__Lachnoclostridium_B sp910584095--1||s__Novosphingobium sp002556635--14||s__Pseudomonas_O sp002418465--1||s__Ralstonia sp003851545--1||s__Rhizobium sp014195325--5:evalue_avg=2.81054e-48:evalue_max=5.62e-48:evalue_min=1.08e-51:evalue_std=3.973176434944716e-48:evalue_sum=5.62108e-48:gapopen_avg=0.0:gapopen_max=0.0:gapopen_min=0.0:gapopen_std=0.0:gapopen_sum=0.0:gtdb_class_counter=:gtdb_domain_counter=:gtdb_family_counter=:gtdb_genus_counter=:gtdb_order_counter=:gtdb_phylum_counter=:gtdb_species_counter=:heptad_counter=MCP-34H--1||MCP-36H--29:lbd_counter=:length_avg=116.5:length_max=124.0:length_min=109.0:length_std=10.606601717798213:length_sum=233.0:mismatch_avg=25.0:mismatch_max=31.0:mismatch_min=19.0:mismatch_std=8.48528137423857:mismatch_sum=50.0:name=N1016191:qcovhsp_avg=99.1:qcovhsp_max=100.0:qcovhsp_min=98.2:qcovhsp_std=1.2727922061357835:qcovhsp_sum=198.2:qend_avg=117.5:qend_max=124.0:qend_min=111.0:qend_std=9.192388155425117:qend_sum=235.0:qstart_avg=2.0:qstart_max=3.0:qstart_min=1.0:qstart_std=1.4142135623730951:qstart_sum=4.0:ref_name_counter=GB_GCA_015655465.1_protein.faa_JAATEY010000177.1_4@PF00015_full_PFAM.486.690--2:scovhsp_avg=57.099999999999994:scovhsp_max=60.8:scovhsp_min=53.4:scovhsp_std=5.23259018078045:scovhsp_sum=114.19999999999999:send_avg=161.0:send_max=161.0:send_min=161.0:send_std=0.0:send_sum=322.0:sstart_avg=45.5:sstart_max=53.0:sstart_min=38.0:sstart_std=10.606601717798213:sstart_sum=91.0])0.905:0.0128787[&&NHX:Sample_counter=rhizpot3--1||rhiztom1--7||rhiztom2--14||rhiztom3--9:Type_counter=capture--31:besthit_avg=78.8:besthit_max=82.6:besthit_min=75.0:besthit_std=5.374011537017757:besthit_sum=157.6:bitscore_avg=158.0:bitscore_max=163.0:bitscore_min=153.0:bitscore_std=7.0710678118654755:bitscore_sum=316.0:capture_class_counter=c__Alphaproteobacteria--26||c__Clostridia--1||c__Gammaproteobacteria--4:capture_domain_counter=d__Bacteria--31:capture_family_counter=f__Azospirillaceae--1||f__Burkholderiaceae--3||f__Lachnospiraceae--1||f__Pseudomonadaceae--1||f__Rhizobiaceae--6||f__Sphingomonadaceae--14||f__Xanthobacteraceae--5:capture_genus_counter=g__Aquincola--1||g__Aureimonas_A--1||g__Azospirillum--1||g__Bradyrhizobium--5||g__Burkholderia--1||g__Lachnoclostridium_B--1||g__Novosphingobium--14||g__Pseudomonas_O--1||g__Ralstonia--1||g__Rhizobium--5:capture_order_counter=o__Azospirillales--1||o__Burkholderiales--3||o__Lachnospirales--1||o__Pseudomonadales--1||o__Rhizobiales--11||o__Sphingomonadales--14:capture_phylum_counter=p__Firmicutes_A--1||p__Proteobacteria--30:capture_species_counter=s__Aquincola tertiaricarbonis--1||s__Aureimonas_A endophytica--1||s__Azospirillum griseum--1||s__Bradyrhizobium sp000239775--5||s__Burkholderia lata--1||s__Lachnoclostridium_B sp910584095--1||s__Novosphingobium sp002556635--14||s__Pseudomonas_O sp002418465--1||s__Ralstonia sp003851545--1||s__Rhizobium sp014195325--5:evalue_avg=2.81054e-48:evalue_max=5.62e-48:evalue_min=1.08e-51:evalue_std=3.973176434944716e-48:evalue_sum=5.62108e-48:gapopen_avg=0.0:gapopen_max=0.0:gapopen_min=0.0:gapopen_std=0.0:gapopen_sum=0.0:gtdb_class_counter=:gtdb_domain_counter=:gtdb_family_counter=:gtdb_genus_counter=:gtdb_order_counter=:gtdb_phylum_counter=:gtdb_species_counter=:heptad_counter=MCP-34H--1||MCP-36H--30:lbd_counter=:length_avg=116.5:length_max=124.0:length_min=109.0:length_std=10.606601717798213:length_sum=233.0:mismatch_avg=25.0:mismatch_max=31.0:mismatch_min=19.0:mismatch_std=8.48528137423857:mismatch_sum=50.0:name=N1016192:qcovhsp_avg=99.1:qcovhsp_max=100.0:qcovhsp_min=98.2:qcovhsp_std=1.2727922061357835:qcovhsp_sum=198.2:qend_avg=117.5:qend_max=124.0:qend_min=111.0:qend_std=9.192388155425117:qend_sum=235.0:qstart_avg=2.0:qstart_max=3.0:qstart_min=1.0:qstart_std=1.4142135623730951:qstart_sum=4.0:ref_name_counter=GB_GCA_015655465.1_protein.faa_JAATEY010000177.1_4@PF00015_full_PFAM.486.690--2:scovhsp_avg=57.099999999999994:scovhsp_max=60.8:scovhsp_min=53.4:scovhsp_std=5.23259018078045:scovhsp_sum=114.19999999999999:send_avg=161.0:send_max=161.0:send_min=161.0:send_std=0.0:send_sum=322.0:sstart_avg=45.5:sstart_max=53.0:sstart_min=38.0:sstart_std=10.606601717798213:sstart_sum=91.0],((217aeacb-b2c3-4385-9dbe-6c237d29a00f_6@MCPsignal.736.857:0.00291191[&&NHX:Sample=rhiztom1:Type=capture:besthit=90.8:bitscore=189.0:capture_class=c__Alphaproteobacteria:capture_domain=d__Bacteria:capture_family=f__Caulobacteraceae:capture_genus=g__Caulobacter:capture_order=o__Caulobacterales:capture_phylum=p__Proteobacteria:capture_species=s__Caulobacter sp003185805:evalue=6.44e-62:gapopen=0.0:heptad=MCP-36H:length=120.0:mismatch=11.0:qcovhsp=99.2:qend=121.0:qstart=2.0:ref_name=GB_GCA_015655465.1_protein.faa_JAATEY010000177.1_4@PF00015_full_PFAM.486.690:scovhsp=58.8:send=161.0:sstart=42.0],(32f2cdde-8621-5f85-8031-2205bdc0ff8c_5@MCPsignal.130.239:0.0313459[&&NHX:Sample=rhiztom2:Type=capture:besthit=89.1:bitscore=167.0:capture_class=c__Desulfuromonadia:capture_domain=d__Bacteria:capture_family=f__Geobacteraceae:capture_genus=g__Geobacter:capture_order=o__Geobacterales:capture_phylum=p__Desulfobacterota:capture_species=s__Geobacter sp017338855:evalue=2.55e-53:gapopen=1.0:heptad=MCP-36H:length=110.0:mismatch=11.0:qcovhsp=100.0:qend=109.0:qstart=1.0:ref_name=GB_GCA_015655465.1_protein.faa_JAATEY010000177.1_4@PF00015_full_PFAM.486.690:scovhsp=53.9:send=159.0:sstart=50.0],(c7539eae-abec-4e4d-a585-110575f93892_2@MCPsignal.20.126:6e-09[&&NHX:Sample=rhiztom3:Type=capture:besthit=88.7:bitscore=165.0:capture_class=c__Gammaproteobacteria:capture_domain=d__Bacteria:capture_family=f__Burkholderiaceae:capture_genus=g__Cupriavidus:capture_order=o__Burkholderiales:capture_phylum=p__Proteobacteria:capture_species=s__Cupriavidus taiwanensis_B:evalue=9.13e-53:gapopen=0.0:heptad=MCP-36H:length=106.0:mismatch=12.0:qcovhsp=100.0:qend=106.0:qstart=1.0:ref_name=GB_GCA_015655465.1_protein.faa_JAATEY010000177.1_4@PF00015_full_PFAM.486.690:scovhsp=52.0:send=161.0:sstart=56.0],((((89087f1e-b6fd-476a-b237-6afb94e6b806_2@MCPsignal.427.524:0[&&NHX:Sample=rhiztom1:Type=capture:capture_class=c__Alphaproteobacteria:capture_domain=d__Bacteria:capture_family=f__Sphingomonadaceae:capture_genus=g__Novosphingobium:capture_order=o__Sphingomonadales:capture_phylum=p__Proteobacteria:capture_species=s__Novosphingobium sp002556635:heptad=MCP-36H],7e1e88d4-3d9c-4c53-b9ef-32f60e22b0b5_5@MCPsignal.58.155:0[&&NHX:Sample=rhiztom2:Type=capture:capture_class=c__Alphaproteobacteria:capture_domain=d__Bacteria:capture_family=f__Sphingomonadaceae:capture_genus=g__Novosphingobium:capture_order=o__Sphingomonadales:capture_phylum=p__Proteobacteria:capture_species=s__Novosphingobium sp002556635:heptad=MCP-36H])0:0[&&NHX:Sample_counter=rhiztom1--1||rhiztom2--1:Type_counter=capture--2:capture_class_counter=c__Alphaproteobacteria--2:capture_domain_counter=d__Bacteria--2:capture_family_counter=f__Sphingomonadaceae--2:capture_genus_counter=g__Novosphingobium--2:capture_order_counter=o__Sphingomonadales--2:capture_phylum_counter=p__Proteobacteria--2:capture_species_counter=s__Novosphingobium sp002556635--2:gtdb_class_counter=:gtdb_domain_counter=:gtdb_family_counter=:gtdb_genus_counter=:gtdb_order_counter=:gtdb_phylum_counter=:gtdb_species_counter=:heptad_counter=MCP-36H--2:lbd_counter=:name=N1016198:ref_name_counter=],82342511-ee7f-487e-849c-205a9b392148_1@MCPsignal.149.246:0[&&NHX:Sample=rhiztom3:Type=capture:capture_class=c__Alphaproteobacteria:capture_domain=d__Bacteria:capture_family=f__Sphingomonadaceae:capture_genus=g__Novosphingobium:capture_order=o__Sphingomonadales:capture_phylum=p__Proteobacteria:capture_species=s__Novosphingobium sp002556635:heptad=MCP-36H]):5e-09[&&NHX:Sample_counter=rhiztom1--1||rhiztom2--1||rhiztom3--1:Type_counter=capture--3:capture_class_counter=c__Alphaproteobacteria--3:capture_domain_counter=d__Bacteria--3:capture_family_counter=f__Sphingomonadaceae--3:capture_genus_counter=g__Novosphingobium--3:capture_order_counter=o__Sphingomonadales--3:capture_phylum_counter=p__Proteobacteria--3:capture_species_counter=s__Novosphingobium sp002556635--3:gtdb_class_counter=:gtdb_domain_counter=:gtdb_family_counter=:gtdb_genus_counter=:gtdb_order_counter=:gtdb_phylum_counter=:gtdb_species_counter=:heptad_counter=MCP-36H--3:lbd_counter=:name=N1016200:ref_name_counter=],((619e0034-28af-4064-b8ae-7e4c8b2109f3_1@MCPsignal.24.102:5e-09[&&NHX:Sample=rhiztom3:Type=capture:capture_class=c__Alphaproteobacteria:capture_domain=d__Bacteria:capture_family=f__Rhizobiaceae:capture_genus=g__Rhizobium:capture_order=o__Rhizobiales:capture_phylum=p__Proteobacteria:capture_species=s__Rhizobium sp014195325:heptad=MCP-36H],7bdfb9ce-76e5-4766-aac6-791e1d215ef6_2@MCPsignal.283.369:0.0155572[&&NHX:Sample=rhizpot1:Type=capture:capture_class=c__Alphaproteobacteria:capture_domain=d__Bacteria:capture_family=f__Beijerinckiaceae:capture_genus=g__Microvirga:capture_order=o__Rhizobiales:capture_phylum=p__Proteobacteria:capture_species=s__Microvirga flocculans:heptad=MCP-36H])0.897:0.0281917[&&NHX:Sample_counter=rhizpot1--1||rhiztom3--1:Type_counter=capture--2:capture_class_counter=c__Alphaproteobacteria--2:capture_domain_counter=d__Bacteria--2:capture_family_counter=f__Beijerinckiaceae--1||f__Rhizobiaceae--1:capture_genus_counter=g__Microvirga--1||g__Rhizobium--1:capture_order_counter=o__Rhizobiales--2:capture_phylum_counter=p__Proteobacteria--2:capture_species_counter=s__Microvirga flocculans--1||s__Rhizobium sp014195325--1:gtdb_class_counter=:gtdb_domain_counter=:gtdb_family_counter=:gtdb_genus_counter=:gtdb_order_counter=:gtdb_phylum_counter=:gtdb_species_counter=:heptad_counter=MCP-36H--2:lbd_counter=:name=N1016203:ref_name_counter=],abf047fc-320a-4119-aba8-c06cb8d232cf_3@MCPsignal.33.169:0.0316[&&NHX:Sample=rhiztom1:Type=capture:besthit=77.5:bitscore=177.0:capture_class=c__Alphaproteobacteria:capture_domain=d__Bacteria:capture_family=f__Azospirillaceae:capture_genus=g__Azospirillum:capture_order=o__Azospirillales:capture_phylum=p__Proteobacteria:capture_species=s__Azospirillum griseum:evalue=5.97e-57:gapopen=2.0:heptad=MCP-36H:length=138.0:mismatch=27.0:qcovhsp=98.5:qend=136.0:qstart=3.0:ref_name=GB_GCA_015655465.1_protein.faa_JAATEY010000177.1_4@PF00015_full_PFAM.486.690:scovhsp=67.6:send=161.0:sstart=24.0])0:5e-09[&&NHX:Sample_counter=rhizpot1--1||rhiztom1--1||rhiztom3--1:Type_counter=capture--3:besthit_avg=77.5:besthit_max=77.5:besthit_min=77.5:besthit_std=0:besthit_sum=77.5:bitscore_avg=177.0:bitscore_max=177.0:bitscore_min=177.0:bitscore_std=0:bitscore_sum=177.0:capture_class_counter=c__Alphaproteobacteria--3:capture_domain_counter=d__Bacteria--3:capture_family_counter=f__Azospirillaceae--1||f__Beijerinckiaceae--1||f__Rhizobiaceae--1:capture_genus_counter=g__Azospirillum--1||g__Microvirga--1||g__Rhizobium--1:capture_order_counter=o__Azospirillales--1||o__Rhizobiales--2:capture_phylum_counter=p__Proteobacteria--3:capture_species_counter=s__Azospirillum griseum--1||s__Microvirga flocculans--1||s__Rhizobium sp014195325--1:evalue_avg=5.97e-57:evalue_max=5.97e-57:evalue_min=5.97e-57:evalue_std=0:evalue_sum=5.97e-57:gapopen_avg=2.0:gapopen_max=2.0:gapopen_min=2.0:gapopen_std=0:gapopen_sum=2.0:gtdb_class_counter=:gtdb_domain_counter=:gtdb_family_counter=:gtdb_genus_counter=:gtdb_order_counter=:gtdb_phylum_counter=:gtdb_species_counter=:heptad_counter=MCP-36H--3:lbd_counter=:length_avg=138.0:length_max=138.0:length_min=138.0:length_std=0:length_sum=138.0:mismatch_avg=27.0:mismatch_max=27.0:mismatch_min=27.0:mismatch_std=0:mismatch_sum=27.0:name=N1016205:qcovhsp_avg=98.5:qcovhsp_max=98.5:qcovhsp_min=98.5:qcovhsp_std=0:qcovhsp_sum=98.5:qend_avg=136.0:qend_max=136.0:qend_min=136.0:qend_std=0:qend_sum=136.0:qstart_avg=3.0:qstart_max=3.0:qstart_min=3.0:qstart_std=0:qstart_sum=3.0:ref_name_counter=GB_GCA_015655465.1_protein.faa_JAATEY010000177.1_4@PF00015_full_PFAM.486.690--1:scovhsp_avg=67.6:scovhsp_max=67.6:scovhsp_min=67.6:scovhsp_std=0:scovhsp_sum=67.6:send_avg=161.0:send_max=161.0:send_min=161.0:send_std=0:send_sum=161.0:sstart_avg=24.0:sstart_max=24.0:sstart_min=24.0:sstart_std=0:sstart_sum=24.0])0:5e-09[&&NHX:Sample_counter=rhizpot1--1||rhiztom1--2||rhiztom2--1||rhiztom3--2:Type_counter=capture--6:besthit_avg=77.5:besthit_max=77.5:besthit_min=77.5:besthit_std=0:besthit_sum=77.5:bitscore_avg=177.0:bitscore_max=177.0:bitscore_min=177.0:bitscore_std=0:bitscore_sum=177.0:capture_class_counter=c__Alphaproteobacteria--6:capture_domain_counter=d__Bacteria--6:capture_family_counter=f__Azospirillaceae--1||f__Beijerinckiaceae--1||f__Rhizobiaceae--1||f__Sphingomonadaceae--3:capture_genus_counter=g__Azospirillum--1||g__Microvirga--1||g__Novosphingobium--3||g__Rhizobium--1:capture_order_counter=o__Azospirillales--1||o__Rhizobiales--2||o__Sphingomonadales--3:capture_phylum_counter=p__Proteobacteria--6:capture_species_counter=s__Azospirillum griseum--1||s__Microvirga flocculans--1||s__Novosphingobium sp002556635--3||s__Rhizobium sp014195325--1:evalue_avg=5.97e-57:evalue_max=5.97e-57:evalue_min=5.97e-57:evalue_std=0:evalue_sum=5.97e-57:gapopen_avg=2.0:gapopen_max=2.0:gapopen_min=2.0:gapopen_std=0:gapopen_sum=2.0:gtdb_class_counter=:gtdb_domain_counter=:gtdb_family_counter=:gtdb_genus_counter=:gtdb_order_counter=:gtdb_phylum_counter=:gtdb_species_counter=:heptad_counter=MCP-36H--6:lbd_counter=:length_avg=138.0:length_max=138.0:length_min=138.0:length_std=0:length_sum=138.0:mismatch_avg=27.0:mismatch_max=27.0:mismatch_min=27.0:mismatch_std=0:mismatch_sum=27.0:name=N1016206:qcovhsp_avg=98.5:qcovhsp_max=98.5:qcovhsp_min=98.5:qcovhsp_std=0:qcovhsp_sum=98.5:qend_avg=136.0:qend_max=136.0:qend_min=136.0:qend_std=0:qend_sum=136.0:qstart_avg=3.0:qstart_max=3.0:qstart_min=3.0:qstart_std=0:qstart_sum=3.0:ref_name_counter=GB_GCA_015655465.1_protein.faa_JAATEY010000177.1_4@PF00015_full_PFAM.486.690--1:scovhsp_avg=67.6:scovhsp_max=67.6:scovhsp_min=67.6:scovhsp_std=0:scovhsp_sum=67.6:send_avg=161.0:send_max=161.0:send_min=161.0:send_std=0:send_sum=161.0:sstart_avg=24.0:sstart_max=24.0:sstart_min=24.0:sstart_std=0:sstart_sum=24.0],6e945ea7-b116-4f86-949e-396953c6deef_4@MCPsignal.22.124:5e-09[&&NHX:Sample=rhiztom1:Type=capture:besthit=90.2:bitscore=161.0:capture_class=c__Alphaproteobacteria:capture_domain=d__Bacteria:capture_family=f__Azospirillaceae:capture_genus=g__Azospirillum:capture_order=o__Azospirillales:capture_phylum=p__Proteobacteria:capture_species=s__Azospirillum griseum:evalue=2.56e-51:gapopen=0.0:heptad=MCP-36H:length=102.0:mismatch=10.0:qcovhsp=100.0:qend=102.0:qstart=1.0:ref_name=GB_GCA_015655465.1_protein.faa_JAATEY010000177.1_4@PF00015_full_PFAM.486.690:scovhsp=50.0:send=161.0:sstart=60.0])0.942:0.032595[&&NHX:Sample_counter=rhizpot1--1||rhiztom1--3||rhiztom2--1||rhiztom3--2:Type_counter=capture--7:besthit_avg=83.85:besthit_max=90.2:besthit_min=77.5:besthit_std=8.980256121069155:besthit_sum=167.7:bitscore_avg=169.0:bitscore_max=177.0:bitscore_min=161.0:bitscore_std=11.313708498984761:bitscore_sum=338.0:capture_class_counter=c__Alphaproteobacteria--7:capture_domain_counter=d__Bacteria--7:capture_family_counter=f__Azospirillaceae--2||f__Beijerinckiaceae--1||f__Rhizobiaceae--1||f__Sphingomonadaceae--3:capture_genus_counter=g__Azospirillum--2||g__Microvirga--1||g__Novosphingobium--3||g__Rhizobium--1:capture_order_counter=o__Azospirillales--2||o__Rhizobiales--2||o__Sphingomonadales--3:capture_phylum_counter=p__Proteobacteria--7:capture_species_counter=s__Azospirillum griseum--2||s__Microvirga flocculans--1||s__Novosphingobium sp002556635--3||s__Rhizobium sp014195325--1:evalue_avg=1.280002985e-51:evalue_max=2.56e-51:evalue_min=5.97e-57:evalue_std=1.810189138410078e-51:evalue_sum=2.56000597e-51:gapopen_avg=1.0:gapopen_max=2.0:gapopen_min=0.0:gapopen_std=1.4142135623730951:gapopen_sum=2.0:gtdb_class_counter=:gtdb_domain_counter=:gtdb_family_counter=:gtdb_genus_counter=:gtdb_order_counter=:gtdb_phylum_counter=:gtdb_species_counter=:heptad_counter=MCP-36H--7:lbd_counter=:length_avg=120.0:length_max=138.0:length_min=102.0:length_std=25.45584412271571:length_sum=240.0:mismatch_avg=18.5:mismatch_max=27.0:mismatch_min=10.0:mismatch_std=12.020815280171307:mismatch_sum=37.0:name=N1016208:qcovhsp_avg=99.25:qcovhsp_max=100.0:qcovhsp_min=98.5:qcovhsp_std=1.0606601717798212:qcovhsp_sum=198.5:qend_avg=119.0:qend_max=136.0:qend_min=102.0:qend_std=24.041630560342615:qend_sum=238.0:qstart_avg=2.0:qstart_max=3.0:qstart_min=1.0:qstart_std=1.4142135623730951:qstart_sum=4.0:ref_name_counter=GB_GCA_015655465.1_protein.faa_JAATEY010000177.1_4@PF00015_full_PFAM.486.690--2:scovhsp_avg=58.8:scovhsp_max=67.6:scovhsp_min=50.0:scovhsp_std=12.445079348883233:scovhsp_sum=117.6:send_avg=161.0:send_max=161.0:send_min=161.0:send_std=0.0:send_sum=322.0:sstart_avg=42.0:sstart_max=60.0:sstart_min=24.0:sstart_std=25.45584412271571:sstart_sum=84.0])0.905:0.0323241[&&NHX:Sample_counter=rhizpot1--1||rhiztom1--3||rhiztom2--1||rhiztom3--3:Type_counter=capture--8:besthit_avg=85.46666666666665:besthit_max=90.2:besthit_min=77.5:besthit_std=6.9399807876775395:besthit_sum=256.4:bitscore_avg=167.66666666666666:bitscore_max=177.0:bitscore_min=161.0:bitscore_std=8.32666399786453:bitscore_sum=503.0:capture_class_counter=c__Alphaproteobacteria--7||c__Gammaproteobacteria--1:capture_domain_counter=d__Bacteria--8:capture_family_counter=f__Azospirillaceae--2||f__Beijerinckiaceae--1||f__Burkholderiaceae--1||f__Rhizobiaceae--1||f__Sphingomonadaceae--3:capture_genus_counter=g__Azospirillum--2||g__Cupriavidus--1||g__Microvirga--1||g__Novosphingobium--3||g__Rhizobium--1:capture_order_counter=o__Azospirillales--2||o__Burkholderiales--1||o__Rhizobiales--2||o__Sphingomonadales--3:capture_phylum_counter=p__Proteobacteria--8:capture_species_counter=s__Azospirillum griseum--2||s__Cupriavidus taiwanensis_B--1||s__Microvirga flocculans--1||s__Novosphingobium sp002556635--3||s__Rhizobium sp014195325--1:evalue_avg=8.837686566666667e-52:evalue_max=2.56e-51:evalue_min=5.97e-57:evalue_std=1.452376427534616e-51:evalue_sum=2.65130597e-51:gapopen_avg=0.6666666666666666:gapopen_max=2.0:gapopen_min=0.0:gapopen_std=1.1547005383792517:gapopen_sum=2.0:gtdb_class_counter=:gtdb_domain_counter=:gtdb_family_counter=:gtdb_genus_counter=:gtdb_order_counter=:gtdb_phylum_counter=:gtdb_species_counter=:heptad_counter=MCP-36H--8:lbd_counter=:length_avg=115.33333333333333:length_max=138.0:length_min=102.0:length_std=19.73153144926499:length_sum=346.0:mismatch_avg=16.333333333333332:mismatch_max=27.0:mismatch_min=10.0:mismatch_std=9.291573243177568:mismatch_sum=49.0:name=N1016209:qcovhsp_avg=99.5:qcovhsp_max=100.0:qcovhsp_min=98.5:qcovhsp_std=0.8660254037844386:qcovhsp_sum=298.5:qend_avg=114.66666666666667:qend_max=136.0:qend_min=102.0:qend_std=18.58314648635514:qend_sum=344.0:qstart_avg=1.6666666666666667:qstart_max=3.0:qstart_min=1.0:qstart_std=1.1547005383792517:qstart_sum=5.0:ref_name_counter=GB_GCA_015655465.1_protein.faa_JAATEY010000177.1_4@PF00015_full_PFAM.486.690--3:scovhsp_avg=56.53333333333333:scovhsp_max=67.6:scovhsp_min=50.0:scovhsp_std=9.636043448082479:scovhsp_sum=169.6:send_avg=161.0:send_max=161.0:send_min=161.0:send_std=0.0:send_sum=483.0:sstart_avg=46.666666666666664:sstart_max=60.0:sstart_min=24.0:sstart_std=19.731531449264992:sstart_sum=140.0])0.787:0.0254807[&&NHX:Sample_counter=rhizpot1--1||rhiztom1--3||rhiztom2--2||rhiztom3--3:Type_counter=capture--9:besthit_avg=86.375:besthit_max=90.2:besthit_min=77.5:besthit_std=5.950560197718083:besthit_sum=345.5:bitscore_avg=167.5:bitscore_max=177.0:bitscore_min=161.0:bitscore_std=6.8068592855540455:bitscore_sum=670.0:capture_class_counter=c__Alphaproteobacteria--7||c__Desulfuromonadia--1||c__Gammaproteobacteria--1:capture_domain_counter=d__Bacteria--9:capture_family_counter=f__Azospirillaceae--2||f__Beijerinckiaceae--1||f__Burkholderiaceae--1||f__Geobacteraceae--1||f__Rhizobiaceae--1||f__Sphingomonadaceae--3:capture_genus_counter=g__Azospirillum--2||g__Cupriavidus--1||g__Geobacter--1||g__Microvirga--1||g__Novosphingobium--3||g__Rhizobium--1:capture_order_counter=o__Azospirillales--2||o__Burkholderiales--1||o__Geobacterales--1||o__Rhizobiales--2||o__Sphingomonadales--3:capture_phylum_counter=p__Desulfobacterota--1||p__Proteobacteria--8:capture_species_counter=s__Azospirillum griseum--2||s__Cupriavidus taiwanensis_B--1||s__Geobacter sp017338855--1||s__Microvirga flocculans--1||s__Novosphingobium sp002556635--3||s__Rhizobium sp014195325--1:evalue_avg=6.692014925e-52:evalue_max=2.56e-51:evalue_min=5.97e-57:evalue_std=1.2611189991139788e-51:evalue_sum=2.67680597e-51:gapopen_avg=0.75:gapopen_max=2.0:gapopen_min=0.0:gapopen_std=0.9574271077563381:gapopen_sum=3.0:gtdb_class_counter=:gtdb_domain_counter=:gtdb_family_counter=:gtdb_genus_counter=:gtdb_order_counter=:gtdb_phylum_counter=:gtdb_species_counter=:heptad_counter=MCP-36H--9:lbd_counter=:length_avg=114.0:length_max=138.0:length_min=102.0:length_std=16.32993161855452:length_sum=456.0:mismatch_avg=15.0:mismatch_max=27.0:mismatch_min=10.0:mismatch_std=8.04155872120988:mismatch_sum=60.0:name=N1016210:qcovhsp_avg=99.625:qcovhsp_max=100.0:qcovhsp_min=98.5:qcovhsp_std=0.75:qcovhsp_sum=398.5:qend_avg=113.25:qend_max=136.0:qend_min=102.0:qend_std=15.435349040433131:qend_sum=453.0:qstart_avg=1.5:qstart_max=3.0:qstart_min=1.0:qstart_std=1.0:qstart_sum=6.0:ref_name_counter=GB_GCA_015655465.1_protein.faa_JAATEY010000177.1_4@PF00015_full_PFAM.486.690--4:scovhsp_avg=55.875:scovhsp_max=67.6:scovhsp_min=50.0:scovhsp_std=7.9772071136039395:scovhsp_sum=223.5:send_avg=160.5:send_max=161.0:send_min=159.0:send_std=1.0:send_sum=642.0:sstart_avg=47.5:sstart_max=60.0:sstart_min=24.0:sstart_std=16.19670748434179:sstart_sum=190.0])0.745:0.00742595[&&NHX:Sample_counter=rhizpot1--1||rhiztom1--4||rhiztom2--2||rhiztom3--3:Type_counter=capture--10:besthit_avg=87.25999999999999:besthit_max=90.8:besthit_min=77.5:besthit_std=5.520235502222708:besthit_sum=436.29999999999995:bitscore_avg=171.8:bitscore_max=189.0:bitscore_min=161.0:bitscore_std=11.278297743897348:bitscore_sum=859.0:capture_class_counter=c__Alphaproteobacteria--8||c__Desulfuromonadia--1||c__Gammaproteobacteria--1:capture_domain_counter=d__Bacteria--10:capture_family_counter=f__Azospirillaceae--2||f__Beijerinckiaceae--1||f__Burkholderiaceae--1||f__Caulobacteraceae--1||f__Geobacteraceae--1||f__Rhizobiaceae--1||f__Sphingomonadaceae--3:capture_genus_counter=g__Azospirillum--2||g__Caulobacter--1||g__Cupriavidus--1||g__Geobacter--1||g__Microvirga--1||g__Novosphingobium--3||g__Rhizobium--1:capture_order_counter=o__Azospirillales--2||o__Burkholderiales--1||o__Caulobacterales--1||o__Geobacterales--1||o__Rhizobiales--2||o__Sphingomonadales--3:capture_phylum_counter=p__Desulfobacterota--1||p__Proteobacteria--9:capture_species_counter=s__Azospirillum griseum--2||s__Caulobacter sp003185805--1||s__Cupriavidus taiwanensis_B--1||s__Geobacter sp017338855--1||s__Microvirga flocculans--1||s__Novosphingobium sp002556635--3||s__Rhizobium sp014195325--1:evalue_avg=5.3536119401288e-52:evalue_max=2.56e-51:evalue_min=6.44e-62:evalue_std=1.1324230547548427e-51:evalue_sum=2.6768059700644e-51:gapopen_avg=0.6:gapopen_max=2.0:gapopen_min=0.0:gapopen_std=0.8944271909999159:gapopen_sum=3.0:gtdb_class_counter=:gtdb_domain_counter=:gtdb_family_counter=:gtdb_genus_counter=:gtdb_order_counter=:gtdb_phylum_counter=:gtdb_species_counter=:heptad_counter=MCP-36H--10:lbd_counter=:length_avg=115.2:length_max=138.0:length_min=102.0:length_std=14.394443372357266:length_sum=576.0:mismatch_avg=14.2:mismatch_max=27.0:mismatch_min=10.0:mismatch_std=7.19027120489902:mismatch_sum=71.0:name=N1016211:qcovhsp_avg=99.53999999999999:qcovhsp_max=100.0:qcovhsp_min=98.5:qcovhsp_std=0.6767569726275449:qcovhsp_sum=497.7:qend_avg=114.8:qend_max=136.0:qend_min=102.0:qend_std=13.809417076763234:qend_sum=574.0:qstart_avg=1.6:qstart_max=3.0:qstart_min=1.0:qstart_std=0.8944271909999159:qstart_sum=8.0:ref_name_counter=GB_GCA_015655465.1_protein.faa_JAATEY010000177.1_4@PF00015_full_PFAM.486.690--5:scovhsp_avg=56.459999999999994:scovhsp_max=67.6:scovhsp_min=50.0:scovhsp_std=7.03121611102944:scovhsp_sum=282.29999999999995:send_avg=160.6:send_max=161.0:send_min=159.0:send_std=0.8944271909999159:send_sum=803.0:sstart_avg=46.4:sstart_max=60.0:sstart_min=24.0:sstart_std=14.24078649513432:sstart_sum=232.0],00ea4632-53ea-52f6-abb9-e0e5d47ca74c_2@MCPsignal.22.147:0.0020722[&&NHX:Sample=rhiztom2:Type=capture:besthit=91.1:bitscore=194.0:capture_class=c__Alphaproteobacteria:capture_domain=d__Bacteria:capture_family=f__Caulobacteraceae:capture_genus=g__Caulobacter:capture_order=o__Caulobacterales:capture_phylum=p__Proteobacteria:capture_species=s__Caulobacter sp003185805:evalue=8.01e-64:gapopen=0.0:heptad=MCP-36H:length=123.0:mismatch=11.0:qcovhsp=98.4:qend=125.0:qstart=3.0:ref_name=GB_GCA_015655465.1_protein.faa_JAATEY010000177.1_4@PF00015_full_PFAM.486.690:scovhsp=60.3:send=161.0:sstart=39.0])0.659:0.0081185[&&NHX:Sample_counter=rhizpot1--1||rhiztom1--4||rhiztom2--3||rhiztom3--3:Type_counter=capture--11:besthit_avg=87.89999999999999:besthit_max=91.1:besthit_min=77.5:besthit_std=5.1803474786929105:besthit_sum=527.4:bitscore_avg=175.5:bitscore_max=194.0:bitscore_min=161.0:bitscore_std=13.560973416388663:bitscore_sum=1053.0:capture_class_counter=c__Alphaproteobacteria--9||c__Desulfuromonadia--1||c__Gammaproteobacteria--1:capture_domain_counter=d__Bacteria--11:capture_family_counter=f__Azospirillaceae--2||f__Beijerinckiaceae--1||f__Burkholderiaceae--1||f__Caulobacteraceae--2||f__Geobacteraceae--1||f__Rhizobiaceae--1||f__Sphingomonadaceae--3:capture_genus_counter=g__Azospirillum--2||g__Caulobacter--2||g__Cupriavidus--1||g__Geobacter--1||g__Microvirga--1||g__Novosphingobium--3||g__Rhizobium--1:capture_order_counter=o__Azospirillales--2||o__Burkholderiales--1||o__Caulobacterales--2||o__Geobacterales--1||o__Rhizobiales--2||o__Sphingomonadales--3:capture_phylum_counter=p__Desulfobacterota--1||p__Proteobacteria--10:capture_species_counter=s__Azospirillum griseum--2||s__Caulobacter sp003185805--2||s__Cupriavidus taiwanensis_B--1||s__Geobacter sp017338855--1||s__Microvirga flocculans--1||s__Novosphingobium sp002556635--3||s__Rhizobium sp014195325--1:evalue_avg=4.461343283442002e-52:evalue_max=2.56e-51:evalue_min=8.01e-64:evalue_std=1.0361825038546886e-51:evalue_sum=2.676805970065201e-51:gapopen_avg=0.5:gapopen_max=2.0:gapopen_min=0.0:gapopen_std=0.8366600265340756:gapopen_sum=3.0:gtdb_class_counter=:gtdb_domain_counter=:gtdb_family_counter=:gtdb_genus_counter=:gtdb_order_counter=:gtdb_phylum_counter=:gtdb_species_counter=:heptad_counter=MCP-36H--11:lbd_counter=:length_avg=116.5:length_max=138.0:length_min=102.0:length_std=13.262729734108284:length_sum=699.0:mismatch_avg=13.666666666666666:mismatch_max=27.0:mismatch_min=10.0:mismatch_std=6.5625198412398476:mismatch_sum=82.0:name=N1016213:qcovhsp_avg=99.35000000000001:qcovhsp_max=100.0:qcovhsp_min=98.4:qcovhsp_std=0.7635443667528415:qcovhsp_sum=596.1:qend_avg=116.5:qend_max=136.0:qend_min=102.0:qend_std=13.03456942135029:qend_sum=699.0:qstart_avg=1.8333333333333333:qstart_max=3.0:qstart_min=1.0:qstart_std=0.983192080250175:qstart_sum=11.0:ref_name_counter=GB_GCA_015655465.1_protein.faa_JAATEY010000177.1_4@PF00015_full_PFAM.486.690--6:scovhsp_avg=57.099999999999994:scovhsp_max=67.6:scovhsp_min=50.0:scovhsp_std=6.481357882419391:scovhsp_sum=342.59999999999997:send_avg=160.66666666666666:send_max=161.0:send_min=159.0:send_std=0.816496580927726:send_sum=964.0:sstart_avg=45.166666666666664:sstart_max=60.0:sstart_min=24.0:sstart_std=13.090709173557658:sstart_sum=271.0])0.864:0.0256983[&&NHX:Sample_counter=rhizpot1--1||rhizpot3--1||rhiztom1--11||rhiztom2--17||rhiztom3--12:Type_counter=capture--42:besthit_avg=85.625:besthit_max=91.1:besthit_min=75.0:besthit_std=6.40619120182076:besthit_sum=685.0:bitscore_avg=171.125:bitscore_max=194.0:bitscore_min=153.0:bitscore_std=14.287232062229549:bitscore_sum=1369.0:capture_class_counter=c__Alphaproteobacteria--35||c__Clostridia--1||c__Desulfuromonadia--1||c__Gammaproteobacteria--5:capture_domain_counter=d__Bacteria--42:capture_family_counter=f__Azospirillaceae--3||f__Beijerinckiaceae--1||f__Burkholderiaceae--4||f__Caulobacteraceae--2||f__Geobacteraceae--1||f__Lachnospiraceae--1||f__Pseudomonadaceae--1||f__Rhizobiaceae--7||f__Sphingomonadaceae--17||f__Xanthobacteraceae--5:capture_genus_counter=g__Aquincola--1||g__Aureimonas_A--1||g__Azospirillum--3||g__Bradyrhizobium--5||g__Burkholderia--1||g__Caulobacter--2||g__Cupriavidus--1||g__Geobacter--1||g__Lachnoclostridium_B--1||g__Microvirga--1||g__Novosphingobium--17||g__Pseudomonas_O--1||g__Ralstonia--1||g__Rhizobium--6:capture_order_counter=o__Azospirillales--3||o__Burkholderiales--4||o__Caulobacterales--2||o__Geobacterales--1||o__Lachnospirales--1||o__Pseudomonadales--1||o__Rhizobiales--13||o__Sphingomonadales--17:capture_phylum_counter=p__Desulfobacterota--1||p__Firmicutes_A--1||p__Proteobacteria--40:capture_species_counter=s__Aquincola tertiaricarbonis--1||s__Aureimonas_A endophytica--1||s__Azospirillum griseum--3||s__Bradyrhizobium sp000239775--5||s__Burkholderia lata--1||s__Caulobacter sp003185805--2||s__Cupriavidus taiwanensis_B--1||s__Geobacter sp017338855--1||s__Lachnoclostridium_B sp910584095--1||s__Microvirga flocculans--1||s__Novosphingobium sp002556635--17||s__Pseudomonas_O sp002418465--1||s__Ralstonia sp003851545--1||s__Rhizobium sp014195325--6:evalue_avg=7.029696007462583e-49:evalue_max=5.62e-48:evalue_min=8.01e-64:evalue_std=1.9867805131633407e-48:evalue_sum=5.623756805970067e-48:gapopen_avg=0.375:gapopen_max=2.0:gapopen_min=0.0:gapopen_std=0.7440238091428449:gapopen_sum=3.0:gtdb_class_counter=:gtdb_domain_counter=:gtdb_family_counter=:gtdb_genus_counter=:gtdb_order_counter=:gtdb_phylum_counter=:gtdb_species_counter=:heptad_counter=MCP-34H--1||MCP-36H--41:lbd_counter=:length_avg=116.5:length_max=138.0:length_min=102.0:length_std=11.904380946285519:length_sum=932.0:mismatch_avg=16.5:mismatch_max=31.0:mismatch_min=10.0:mismatch_std=8.28078671210825:mismatch_sum=132.0:name=N1016214:qcovhsp_avg=99.2875:qcovhsp_max=100.0:qcovhsp_min=98.2:qcovhsp_std=0.8131727983645282:qcovhsp_sum=794.3:qend_avg=116.75:qend_max=136.0:qend_min=102.0:qend_std=11.560400388518433:qend_sum=934.0:qstart_avg=1.875:qstart_max=3.0:qstart_min=1.0:qstart_std=0.9910312089651149:qstart_sum=15.0:ref_name_counter=GB_GCA_015655465.1_protein.faa_JAATEY010000177.1_4@PF00015_full_PFAM.486.690--8:scovhsp_avg=57.099999999999994:scovhsp_max=67.6:scovhsp_min=50.0:scovhsp_std=5.823842619537622:scovhsp_sum=456.79999999999995:send_avg=160.75:send_max=161.0:send_min=159.0:send_std=0.7071067811865476:send_sum=1286.0:sstart_avg=45.25:sstart_max=60.0:sstart_min=24.0:sstart_std=11.76860229593982:sstart_sum=362.0])0:5e-09[&&NHX:Sample_counter=rhizpot1--2||rhizpot3--1||rhiztom1--14||rhiztom2--18||rhiztom3--12:Type_counter=capture--47:besthit_avg=87.05833333333334:besthit_max=91.1:besthit_min=75.0:besthit_std=5.544277694300237:besthit_sum=1044.7:bitscore_avg=178.83333333333334:bitscore_max=196.0:bitscore_min=153.0:bitscore_std=16.129213097715436:bitscore_sum=2146.0:capture_class_counter=c__Alphaproteobacteria--38||c__Clostridia--1||c__Desulfuromonadia--2||c__Gammaproteobacteria--6:capture_domain_counter=d__Bacteria--47:capture_family_counter=f__Azospirillaceae--3||f__Beijerinckiaceae--1||f__Burkholderiaceae--4||f__Caulobacteraceae--5||f__Geobacteraceae--2||f__Lachnospiraceae--1||f__Pseudomonadaceae--1||f__Rhizobiaceae--7||f__Sphingomonadaceae--17||f__Thiobacillaceae--1||f__Xanthobacteraceae--5:capture_genus_counter=g__Aquincola--1||g__Aureimonas_A--1||g__Azospirillum--3||g__Bradyrhizobium--5||g__Burkholderia--1||g__Caulobacter--5||g__Cupriavidus--1||g__Geobacter--1||g__Geomonas--1||g__Lachnoclostridium_B--1||g__Microvirga--1||g__Novosphingobium--17||g__Pseudomonas_O--1||g__Ralstonia--1||g__Rhizobium--6||g__Thiobacillus--1:capture_order_counter=o__Azospirillales--3||o__Burkholderiales--5||o__Caulobacterales--5||o__Geobacterales--2||o__Lachnospirales--1||o__Pseudomonadales--1||o__Rhizobiales--13||o__Sphingomonadales--17:capture_phylum_counter=p__Desulfobacterota--2||p__Firmicutes_A--1||p__Proteobacteria--44:capture_species_counter=s__Aquincola tertiaricarbonis--1||s__Aureimonas_A endophytica--1||s__Azospirillum griseum--3||s__Bradyrhizobium sp000239775--5||s__Burkholderia lata--1||s__Caulobacter sp003185805--5||s__Cupriavidus taiwanensis_B--1||s__Geobacter sp017338855--1||s__Geomonas sp019203205--1||s__Lachnoclostridium_B sp910584095--1||s__Microvirga flocculans--1||s__Novosphingobium sp002556635--17||s__Pseudomonas_O sp002418465--1||s__Ralstonia sp003851545--1||s__Rhizobium sp014195325--6||s__Thiobacillus sp016195805--1:evalue_avg=4.686464004975058e-49:evalue_max=5.62e-48:evalue_min=1.02e-64:evalue_std=1.6222558464455575e-48:evalue_sum=5.623756805970069e-48:gapopen_avg=0.25:gapopen_max=2.0:gapopen_min=0.0:gapopen_std=0.621581560508061:gapopen_sum=3.0:gtdb_class_counter=:gtdb_domain_counter=:gtdb_family_counter=:gtdb_genus_counter=:gtdb_order_counter=:gtdb_phylum_counter=:gtdb_species_counter=:heptad_counter=MCP-34H--1||MCP-36H--46:lbd_counter=:length_avg=119.0:length_max=138.0:length_min=102.0:length_std=10.215852209367378:length_sum=1428.0:mismatch_avg=15.166666666666666:mismatch_max=31.0:mismatch_min=10.0:mismatch_std=6.912877750103699:mismatch_sum=182.0:name=N1016215:qcovhsp_avg=99.45833333333333:qcovhsp_max=100.0:qcovhsp_min=98.2:qcovhsp_std=0.7267090618714332:qcovhsp_sum=1193.5:qend_avg=119.25:qend_max=136.0:qend_min=102.0:qend_std=9.973829391325717:qend_sum=1431.0:qstart_avg=1.6666666666666667:qstart_max=3.0:qstart_min=1.0:qstart_std=0.8876253645985945:qstart_sum=20.0:ref_name_counter=GB_GCA_015655465.1_protein.faa_JAATEY010000177.1_4@PF00015_full_PFAM.486.690--12:scovhsp_avg=58.33333333333332:scovhsp_max=67.6:scovhsp_min=50.0:scovhsp_std=5.003877284545242:scovhsp_sum=699.9999999999999:send_avg=160.83333333333334:send_max=161.0:send_min=159.0:send_std=0.5773502691896257:send_sum=1930.0:sstart_avg=42.833333333333336:sstart_max=60.0:sstart_min=24.0:sstart_std=10.070960352629852:sstart_sum=514.0],aca2271d-119e-4cf9-b4e2-c2d0a164cf1e_6@MCPsignal.176.301:5e-09[&&NHX:Sample=rhiztom2:Type=capture:besthit=90.4:bitscore=197.0:capture_class=c__Gammaproteobacteria:capture_domain=d__Bacteria:capture_family=f__Thiobacillaceae:capture_genus=g__Thiobacillus:capture_order=o__Burkholderiales:capture_phylum=p__Proteobacteria:capture_species=s__Thiobacillus sp016195805:evalue=4.87e-65:gapopen=0.0:heptad=MCP-36H:length=125.0:mismatch=12.0:qcovhsp=100.0:qend=125.0:qstart=1.0:ref_name=GB_GCA_015655465.1_protein.faa_JAATEY010000177.1_4@PF00015_full_PFAM.486.690:scovhsp=61.3:send=161.0:sstart=37.0])0.903:0.0118028[&&NHX:Sample_counter=rhizpot1--2||rhizpot3--1||rhiztom1--14||rhiztom2--19||rhiztom3--12:Type_counter=capture--48:besthit_avg=87.3153846153846:besthit_max=91.1:besthit_min=75.0:besthit_std=5.388544354128512:besthit_sum=1135.1:bitscore_avg=180.23076923076923:bitscore_max=197.0:bitscore_min=153.0:bitscore_std=16.243736465449516:bitscore_sum=2343.0:capture_class_counter=c__Alphaproteobacteria--38||c__Clostridia--1||c__Desulfuromonadia--2||c__Gammaproteobacteria--7:capture_domain_counter=d__Bacteria--48:capture_family_counter=f__Azospirillaceae--3||f__Beijerinckiaceae--1||f__Burkholderiaceae--4||f__Caulobacteraceae--5||f__Geobacteraceae--2||f__Lachnospiraceae--1||f__Pseudomonadaceae--1||f__Rhizobiaceae--7||f__Sphingomonadaceae--17||f__Thiobacillaceae--2||f__Xanthobacteraceae--5:capture_genus_counter=g__Aquincola--1||g__Aureimonas_A--1||g__Azospirillum--3||g__Bradyrhizobium--5||g__Burkholderia--1||g__Caulobacter--5||g__Cupriavidus--1||g__Geobacter--1||g__Geomonas--1||g__Lachnoclostridium_B--1||g__Microvirga--1||g__Novosphingobium--17||g__Pseudomonas_O--1||g__Ralstonia--1||g__Rhizobium--6||g__Thiobacillus--2:capture_order_counter=o__Azospirillales--3||o__Burkholderiales--6||o__Caulobacterales--5||o__Geobacterales--2||o__Lachnospirales--1||o__Pseudomonadales--1||o__Rhizobiales--13||o__Sphingomonadales--17:capture_phylum_counter=p__Desulfobacterota--2||p__Firmicutes_A--1||p__Proteobacteria--45:capture_species_counter=s__Aquincola tertiaricarbonis--1||s__Aureimonas_A endophytica--1||s__Azospirillum griseum--3||s__Bradyrhizobium sp000239775--5||s__Burkholderia lata--1||s__Caulobacter sp003185805--5||s__Cupriavidus taiwanensis_B--1||s__Geobacter sp017338855--1||s__Geomonas sp019203205--1||s__Lachnoclostridium_B sp910584095--1||s__Microvirga flocculans--1||s__Novosphingobium sp002556635--17||s__Pseudomonas_O sp002418465--1||s__Ralstonia sp003851545--1||s__Rhizobium sp014195325--6||s__Thiobacillus sp016195805--2:evalue_avg=4.32596677382313e-49:evalue_max=5.62e-48:evalue_min=4.87e-65:evalue_std=1.558620897361861e-48:evalue_sum=5.623756805970069e-48:gapopen_avg=0.23076923076923078:gapopen_max=2.0:gapopen_min=0.0:gapopen_std=0.599144689515278:gapopen_sum=3.0:gtdb_class_counter=:gtdb_domain_counter=:gtdb_family_counter=:gtdb_genus_counter=:gtdb_order_counter=:gtdb_phylum_counter=:gtdb_species_counter=:heptad_counter=MCP-34H--1||MCP-36H--47:lbd_counter=:length_avg=119.46153846153847:length_max=138.0:length_min=102.0:length_std=9.92148665452398:length_sum=1553.0:mismatch_avg=14.923076923076923:mismatch_max=31.0:mismatch_min=10.0:mismatch_std=6.676595170962747:mismatch_sum=194.0:name=N1016217:qcovhsp_avg=99.5:qcovhsp_max=100.0:qcovhsp_min=98.2:qcovhsp_std=0.7118052168020861:qcovhsp_sum=1293.5:qend_avg=119.6923076923077:qend_max=136.0:qend_min=102.0:qend_std=9.681465241933642:qend_sum=1556.0:qstart_avg=1.6153846153846154:qstart_max=3.0:qstart_min=1.0:qstart_std=0.869718492622904:qstart_sum=21.0:ref_name_counter=GB_GCA_015655465.1_protein.faa_JAATEY010000177.1_4@PF00015_full_PFAM.486.690--13:scovhsp_avg=58.56153846153845:scovhsp_max=67.6:scovhsp_min=50.0:scovhsp_std=4.860990718899878:scovhsp_sum=761.2999999999998:send_avg=160.84615384615384:send_max=161.0:send_min=159.0:send_std=0.554700196225229:send_sum=2091.0:sstart_avg=42.38461538461539:sstart_max=60.0:sstart_min=24.0:sstart_std=9.777000746125756:sstart_sum=551.0])0.523:0.00491375[&&NHX:Sample_counter=rhizpot1--2||rhizpot3--1||rhiztom1--15||rhiztom2--19||rhiztom3--12:Type_counter=capture--49:besthit_avg=87.30714285714285:besthit_max=91.1:besthit_min=75.0:besthit_std=5.177237797203371:besthit_sum=1222.3:bitscore_avg=184.21428571428572:bitscore_max=236.0:bitscore_min=153.0:bitscore_std=21.58054170357594:bitscore_sum=2579.0:capture_class_counter=c__Alphaproteobacteria--38||c__Clostridia--1||c__Desulfuromonadia--2||c__Gammaproteobacteria--8:capture_domain_counter=d__Bacteria--49:capture_family_counter=f__Azospirillaceae--3||f__Beijerinckiaceae--1||f__Burkholderiaceae--5||f__Caulobacteraceae--5||f__Geobacteraceae--2||f__Lachnospiraceae--1||f__Pseudomonadaceae--1||f__Rhizobiaceae--7||f__Sphingomonadaceae--17||f__Thiobacillaceae--2||f__Xanthobacteraceae--5:capture_genus_counter=g__Aquincola--1||g__Aureimonas_A--1||g__Azospirillum--3||g__Bradyrhizobium--5||g__Burkholderia--1||g__Caulobacter--5||g__Cupriavidus--1||g__Geobacter--1||g__Geomonas--1||g__Lachnoclostridium_B--1||g__Microvirga--1||g__Novosphingobium--17||g__Pseudomonas_O--1||g__Ralstonia--1||g__Ramlibacter--1||g__Rhizobium--6||g__Thiobacillus--2:capture_order_counter=o__Azospirillales--3||o__Burkholderiales--7||o__Caulobacterales--5||o__Geobacterales--2||o__Lachnospirales--1||o__Pseudomonadales--1||o__Rhizobiales--13||o__Sphingomonadales--17:capture_phylum_counter=p__Desulfobacterota--2||p__Firmicutes_A--1||p__Proteobacteria--46:capture_species_counter=s__Aquincola tertiaricarbonis--1||s__Aureimonas_A endophytica--1||s__Azospirillum griseum--3||s__Bradyrhizobium sp000239775--5||s__Burkholderia lata--1||s__Caulobacter sp003185805--5||s__Cupriavidus taiwanensis_B--1||s__Geobacter sp017338855--1||s__Geomonas sp019203205--1||s__Lachnoclostridium_B sp910584095--1||s__Microvirga flocculans--1||s__Novosphingobium sp002556635--17||s__Pseudomonas_O sp002418465--1||s__Ralstonia sp003851545--1||s__Ramlibacter sp013697775--1||s__Rhizobium sp014195325--6||s__Thiobacillus sp016195805--2:evalue_avg=4.016969147121478e-49:evalue_max=5.62e-48:evalue_min=5.19e-80:evalue_std=1.5019311151605487e-48:evalue_sum=5.623756805970069e-48:gapopen_avg=0.21428571428571427:gapopen_max=2.0:gapopen_min=0.0:gapopen_std=0.5789342235218395:gapopen_sum=3.0:gtdb_class_counter=:gtdb_domain_counter=:gtdb_family_counter=:gtdb_genus_counter=:gtdb_order_counter=:gtdb_phylum_counter=:gtdb_species_counter=:heptad_counter=MCP-34H--1||MCP-36H--48:lbd_counter=:length_avg=122.07142857142857:length_max=156.0:length_min=102.0:length_std=13.646438169913596:length_sum=1709.0:mismatch_avg=15.285714285714286:mismatch_max=31.0:mismatch_min=10.0:mismatch_std=6.556600566529197:mismatch_sum=214.0:name=N1016218:qcovhsp_avg=99.53571428571429:qcovhsp_max=100.0:qcovhsp_min=98.2:qcovhsp_std=0.6968137847010841:qcovhsp_sum=1393.5:qend_avg=122.28571428571429:qend_max=156.0:qend_min=102.0:qend_std=13.441775131332864:qend_sum=1712.0:qstart_avg=1.5714285714285714:qstart_max=3.0:qstart_min=1.0:qstart_std=0.8516306272526403:qstart_sum=22.0:ref_name_counter=GB_GCA_015655465.1_protein.faa_JAATEY010000177.1_4@PF00015_full_PFAM.486.690--14:scovhsp_avg=59.84285714285712:scovhsp_max=76.5:scovhsp_min=50.0:scovhsp_std=6.693017519511175:scovhsp_sum=837.7999999999997:send_avg=160.85714285714286:send_max=161.0:send_min=159.0:send_std=0.5345224838248488:send_sum=2252.0:sstart_avg=39.785714285714285:sstart_max=60.0:sstart_min=6.0:sstart_std=13.520233108075589:sstart_sum=557.0],(5accc6a1-ded7-4608-8a98-8a748190aab4_1@MCPsignal.266.382:0.0141466[&&NHX:Sample=rhiztom2:Type=capture:besthit=85.3:bitscore=174.0:capture_class=c__Gammaproteobacteria:capture_domain=d__Bacteria:capture_family=f__Burkholderiaceae:capture_genus=g__Acidovorax_A:capture_order=o__Burkholderiales:capture_phylum=p__Proteobacteria:capture_species=s__Acidovorax_A wautersii:evalue=2.46e-56:gapopen=0.0:heptad=MCP-36H:length=116.0:mismatch=17.0:qcovhsp=100.0:qend=116.0:qstart=1.0:ref_name=GB_GCA_003242275.1_protein.faa_QGUX01000168.1_4@PF00015_full_PFAM.492.677:scovhsp=62.7:send=124.0:sstart=9.0],(6dc126e6-5994-5755-babf-5a2e6506bf3b_3@MCPsignal.22.125:5e-09[&&NHX:Sample=rhiztom1:Type=capture:besthit=90.3:bitscore=162.0:capture_class=c__Clostridia:capture_domain=d__Bacteria:capture_family=f__Oscillospiraceae:capture_genus=g__Dysosmobacter:capture_order=o__Oscillospirales:capture_phylum=p__Firmicutes_A:capture_species=s__Dysosmobacter sp910585245:evalue=9.33e-52:gapopen=0.0:heptad=MCP-36H:length=103.0:mismatch=10.0:qcovhsp=100.0:qend=103.0:qstart=1.0:ref_name=GB_GCA_015655465.1_protein.faa_JAATEY010000177.1_4@PF00015_full_PFAM.486.690:scovhsp=50.5:send=160.0:sstart=58.0],(4a590fb6-1497-4f3f-a0d2-996cdbbe86fe_2@MCPsignal.43.136:0[&&NHX:Sample=rhiztom2:Type=capture:capture_class=c__Alphaproteobacteria:capture_domain=d__Bacteria:capture_family=f__Xanthobacteraceae:capture_genus=g__Bradyrhizobium:capture_order=o__Rhizobiales:capture_phylum=p__Proteobacteria:capture_species=s__Bradyrhizobium sp000239775:heptad=MCP-36H],2a71e571-fbb2-421c-82d0-0e23a11f3ab3_4@MCPsignal.147.240:0[&&NHX:Sample=rhiztom2:Type=capture:capture_class=c__Alphaproteobacteria:capture_domain=d__Bacteria:capture_family=f__Xanthobacteraceae:capture_genus=g__Bradyrhizobium:capture_order=o__Rhizobiales:capture_phylum=p__Proteobacteria:capture_species=s__Bradyrhizobium sp000239775:heptad=MCP-36H]):5e-09[&&NHX:Sample_counter=rhiztom2--2:Type_counter=capture--2:capture_class_counter=c__Alphaproteobacteria--2:capture_domain_counter=d__Bacteria--2:capture_family_counter=f__Xanthobacteraceae--2:capture_genus_counter=g__Bradyrhizobium--2:capture_order_counter=o__Rhizobiales--2:capture_phylum_counter=p__Proteobacteria--2:capture_species_counter=s__Bradyrhizobium sp000239775--2:gtdb_class_counter=:gtdb_domain_counter=:gtdb_family_counter=:gtdb_genus_counter=:gtdb_order_counter=:gtdb_phylum_counter=:gtdb_species_counter=:heptad_counter=MCP-36H--2:lbd_counter=:name=N1016223:ref_name_counter=])0.076:5e-09[&&NHX:Sample_counter=rhiztom1--1||rhiztom2--2:Type_counter=capture--3:besthit_avg=90.3:besthit_max=90.3:besthit_min=90.3:besthit_std=0:besthit_sum=90.3:bitscore_avg=162.0:bitscore_max=162.0:bitscore_min=162.0:bitscore_std=0:bitscore_sum=162.0:capture_class_counter=c__Alphaproteobacteria--2||c__Clostridia--1:capture_domain_counter=d__Bacteria--3:capture_family_counter=f__Oscillospiraceae--1||f__Xanthobacteraceae--2:capture_genus_counter=g__Bradyrhizobium--2||g__Dysosmobacter--1:capture_order_counter=o__Oscillospirales--1||o__Rhizobiales--2:capture_phylum_counter=p__Firmicutes_A--1||p__Proteobacteria--2:capture_species_counter=s__Bradyrhizobium sp000239775--2||s__Dysosmobacter sp910585245--1:evalue_avg=9.33e-52:evalue_max=9.33e-52:evalue_min=9.33e-52:evalue_std=0:evalue_sum=9.33e-52:gapopen_avg=0.0:gapopen_max=0.0:gapopen_min=0.0:gapopen_std=0:gapopen_sum=0.0:gtdb_class_counter=:gtdb_domain_counter=:gtdb_family_counter=:gtdb_genus_counter=:gtdb_order_counter=:gtdb_phylum_counter=:gtdb_species_counter=:heptad_counter=MCP-36H--3:lbd_counter=:length_avg=103.0:length_max=103.0:length_min=103.0:length_std=0:length_sum=103.0:mismatch_avg=10.0:mismatch_max=10.0:mismatch_min=10.0:mismatch_std=0:mismatch_sum=10.0:name=N1016224:qcovhsp_avg=100.0:qcovhsp_max=100.0:qcovhsp_min=100.0:qcovhsp_std=0:qcovhsp_sum=100.0:qend_avg=103.0:qend_max=103.0:qend_min=103.0:qend_std=0:qend_sum=103.0:qstart_avg=1.0:qstart_max=1.0:qstart_min=1.0:qstart_std=0:qstart_sum=1.0:ref_name_counter=GB_GCA_015655465.1_protein.faa_JAATEY010000177.1_4@PF00015_full_PFAM.486.690--1:scovhsp_avg=50.5:scovhsp_max=50.5:scovhsp_min=50.5:scovhsp_std=0:scovhsp_sum=50.5:send_avg=160.0:send_max=160.0:send_min=160.0:send_std=0:send_sum=160.0:sstart_avg=58.0:sstart_max=58.0:sstart_min=58.0:sstart_std=0:sstart_sum=58.0])0:5e-09[&&NHX:Sample_counter=rhiztom1--1||rhiztom2--3:Type_counter=capture--4:besthit_avg=87.8:besthit_max=90.3:besthit_min=85.3:besthit_std=3.5355339059327378:besthit_sum=175.6:bitscore_avg=168.0:bitscore_max=174.0:bitscore_min=162.0:bitscore_std=8.48528137423857:bitscore_sum=336.0:capture_class_counter=c__Alphaproteobacteria--2||c__Clostridia--1||c__Gammaproteobacteria--1:capture_domain_counter=d__Bacteria--4:capture_family_counter=f__Burkholderiaceae--1||f__Oscillospiraceae--1||f__Xanthobacteraceae--2:capture_genus_counter=g__Acidovorax_A--1||g__Bradyrhizobium--2||g__Dysosmobacter--1:capture_order_counter=o__Burkholderiales--1||o__Oscillospirales--1||o__Rhizobiales--2:capture_phylum_counter=p__Firmicutes_A--1||p__Proteobacteria--3:capture_species_counter=s__Acidovorax_A wautersii--1||s__Bradyrhizobium sp000239775--2||s__Dysosmobacter sp910585245--1:evalue_avg=4.665123e-52:evalue_max=9.33e-52:evalue_min=2.46e-56:evalue_std=6.597132320202317e-52:evalue_sum=9.330246e-52:gapopen_avg=0.0:gapopen_max=0.0:gapopen_min=0.0:gapopen_std=0.0:gapopen_sum=0.0:gtdb_class_counter=:gtdb_domain_counter=:gtdb_family_counter=:gtdb_genus_counter=:gtdb_order_counter=:gtdb_phylum_counter=:gtdb_species_counter=:heptad_counter=MCP-36H--4:lbd_counter=:length_avg=109.5:length_max=116.0:length_min=103.0:length_std=9.192388155425117:length_sum=219.0:mismatch_avg=13.5:mismatch_max=17.0:mismatch_min=10.0:mismatch_std=4.949747468305833:mismatch_sum=27.0:name=N1016225:qcovhsp_avg=100.0:qcovhsp_max=100.0:qcovhsp_min=100.0:qcovhsp_std=0.0:qcovhsp_sum=200.0:qend_avg=109.5:qend_max=116.0:qend_min=103.0:qend_std=9.192388155425117:qend_sum=219.0:qstart_avg=1.0:qstart_max=1.0:qstart_min=1.0:qstart_std=0.0:qstart_sum=2.0:ref_name_counter=GB_GCA_003242275.1_protein.faa_QGUX01000168.1_4@PF00015_full_PFAM.492.677--1||GB_GCA_015655465.1_protein.faa_JAATEY010000177.1_4@PF00015_full_PFAM.486.690--1:scovhsp_avg=56.6:scovhsp_max=62.7:scovhsp_min=50.5:scovhsp_std=8.626702730475882:scovhsp_sum=113.2:send_avg=142.0:send_max=160.0:send_min=124.0:send_std=25.45584412271571:send_sum=284.0:sstart_avg=33.5:sstart_max=58.0:sstart_min=9.0:sstart_std=34.64823227814083:sstart_sum=67.0])0:5e-09[&&NHX:Sample_counter=rhizpot1--2||rhizpot3--1||rhiztom1--16||rhiztom2--22||rhiztom3--12:Type_counter=capture--53:besthit_avg=87.36875:besthit_max=91.1:besthit_min=75.0:besthit_std=4.908322014701154:besthit_sum=1397.9:bitscore_avg=182.1875:bitscore_max=236.0:bitscore_min=153.0:bitscore_std=20.95461365268597:bitscore_sum=2915.0:capture_class_counter=c__Alphaproteobacteria--40||c__Clostridia--2||c__Desulfuromonadia--2||c__Gammaproteobacteria--9:capture_domain_counter=d__Bacteria--53:capture_family_counter=f__Azospirillaceae--3||f__Beijerinckiaceae--1||f__Burkholderiaceae--6||f__Caulobacteraceae--5||f__Geobacteraceae--2||f__Lachnospiraceae--1||f__Oscillospiraceae--1||f__Pseudomonadaceae--1||f__Rhizobiaceae--7||f__Sphingomonadaceae--17||f__Thiobacillaceae--2||f__Xanthobacteraceae--7:capture_genus_counter=g__Acidovorax_A--1||g__Aquincola--1||g__Aureimonas_A--1||g__Azospirillum--3||g__Bradyrhizobium--7||g__Burkholderia--1||g__Caulobacter--5||g__Cupriavidus--1||g__Dysosmobacter--1||g__Geobacter--1||g__Geomonas--1||g__Lachnoclostridium_B--1||g__Microvirga--1||g__Novosphingobium--17||g__Pseudomonas_O--1||g__Ralstonia--1||g__Ramlibacter--1||g__Rhizobium--6||g__Thiobacillus--2:capture_order_counter=o__Azospirillales--3||o__Burkholderiales--8||o__Caulobacterales--5||o__Geobacterales--2||o__Lachnospirales--1||o__Oscillospirales--1||o__Pseudomonadales--1||o__Rhizobiales--15||o__Sphingomonadales--17:capture_phylum_counter=p__Desulfobacterota--2||p__Firmicutes_A--2||p__Proteobacteria--49:capture_species_counter=s__Acidovorax_A wautersii--1||s__Aquincola tertiaricarbonis--1||s__Aureimonas_A endophytica--1||s__Azospirillum griseum--3||s__Bradyrhizobium sp000239775--7||s__Burkholderia lata--1||s__Caulobacter sp003185805--5||s__Cupriavidus taiwanensis_B--1||s__Dysosmobacter sp910585245--1||s__Geobacter sp017338855--1||s__Geomonas sp019203205--1||s__Lachnoclostridium_B sp910584095--1||s__Microvirga flocculans--1||s__Novosphingobium sp002556635--17||s__Pseudomonas_O sp002418465--1||s__Ralstonia sp003851545--1||s__Ramlibacter sp013697775--1||s__Rhizobium sp014195325--6||s__Thiobacillus sp016195805--2:evalue_avg=3.515431144106293e-49:evalue_max=5.62e-48:evalue_min=5.19e-80:evalue_std=1.4049220053996484e-48:evalue_sum=5.624689830570069e-48:gapopen_avg=0.1875:gapopen_max=2.0:gapopen_min=0.0:gapopen_std=0.5439056290693574:gapopen_sum=3.0:gtdb_class_counter=:gtdb_domain_counter=:gtdb_family_counter=:gtdb_genus_counter=:gtdb_order_counter=:gtdb_phylum_counter=:gtdb_species_counter=:heptad_counter=MCP-34H--1||MCP-36H--52:lbd_counter=:length_avg=120.5:length_max=156.0:length_min=102.0:length_std=13.618614711734327:length_sum=1928.0:mismatch_avg=15.0625:mismatch_max=31.0:mismatch_min=10.0:mismatch_std=6.265979572261627:mismatch_sum=241.0:name=N1016226:qcovhsp_avg=99.59375:qcovhsp_max=100.0:qcovhsp_min=98.2:qcovhsp_std=0.667801118098294:qcovhsp_sum=1593.5:qend_avg=120.6875:qend_max=156.0:qend_min=102.0:qend_std=13.464614117505683:qend_sum=1931.0:qstart_avg=1.5:qstart_max=3.0:qstart_min=1.0:qstart_std=0.816496580927726:qstart_sum=24.0:ref_name_counter=GB_GCA_003242275.1_protein.faa_QGUX01000168.1_4@PF00015_full_PFAM.492.677--1||GB_GCA_015655465.1_protein.faa_JAATEY010000177.1_4@PF00015_full_PFAM.486.690--15:scovhsp_avg=59.4375:scovhsp_max=76.5:scovhsp_min=50.0:scovhsp_std=6.709085879114481:scovhsp_sum=951.0:send_avg=158.5:send_max=161.0:send_min=124.0:send_std=9.215928240461366:send_sum=2536.0:sstart_avg=39.0:sstart_max=60.0:sstart_min=6.0:sstart_std=15.59059545580818:sstart_sum=624.0])0:6e-09[&&NHX:Sample_counter=rhizpot1--2||rhizpot3--1||rhiztom1--18||rhiztom2--23||rhiztom3--12:Type_counter=capture--56:besthit_avg=87.35882352941177:besthit_max=91.1:besthit_min=75.0:besthit_std=4.752638586029003:besthit_sum=1485.1:bitscore_avg=184.64705882352942:bitscore_max=236.0:bitscore_min=153.0:bitscore_std=22.682430360497605:bitscore_sum=3139.0:capture_class_counter=c__Alphaproteobacteria--40||c__Clostridia--2||c__Desulfuromonadia--2||c__Gammaproteobacteria--12:capture_domain_counter=d__Bacteria--56:capture_family_counter=f__Azospirillaceae--3||f__Beijerinckiaceae--1||f__Burkholderiaceae--7||f__Caulobacteraceae--5||f__Geobacteraceae--2||f__Halomonadaceae--1||f__Lachnospiraceae--1||f__Oscillospiraceae--1||f__Pseudomonadaceae--1||f__Rhizobiaceae--7||f__Sphingomonadaceae--17||f__Thiobacillaceae--3||f__Xanthobacteraceae--7:capture_genus_counter=g__Acidovorax_A--1||g__Aquincola--1||g__Aureimonas_A--1||g__Azospirillum--3||g__Bradyrhizobium--7||g__Burkholderia--1||g__Caulobacter--5||g__Cupriavidus--1||g__Dysosmobacter--1||g__Geobacter--1||g__Geomonas--1||g__Halomonas--1||g__Lachnoclostridium_B--1||g__Microvirga--1||g__Novosphingobium--17||g__Pseudomonas_O--1||g__Ralstonia--1||g__Ramlibacter--2||g__Rhizobium--6||g__Thiobacillus--3:capture_order_counter=o__Azospirillales--3||o__Burkholderiales--10||o__Caulobacterales--5||o__Geobacterales--2||o__Lachnospirales--1||o__Oscillospirales--1||o__Pseudomonadales--2||o__Rhizobiales--15||o__Sphingomonadales--17:capture_phylum_counter=p__Desulfobacterota--2||p__Firmicutes_A--2||p__Proteobacteria--52:capture_species_counter=s__Acidovorax_A wautersii--1||s__Aquincola tertiaricarbonis--1||s__Aureimonas_A endophytica--1||s__Azospirillum griseum--3||s__Bradyrhizobium sp000239775--7||s__Burkholderia lata--1||s__Caulobacter sp003185805--5||s__Cupriavidus taiwanensis_B--1||s__Dysosmobacter sp910585245--1||s__Geobacter sp017338855--1||s__Geomonas sp019203205--1||s__Halomonas sp015992245--1||s__Lachnoclostridium_B sp910584095--1||s__Microvirga flocculans--1||s__Novosphingobium sp002556635--17||s__Pseudomonas_O sp002418465--1||s__Ralstonia sp003851545--1||s__Ramlibacter sp013697775--2||s__Rhizobium sp014195325--6||s__Thiobacillus sp016195805--3:evalue_avg=3.3086410768059233e-49:evalue_max=5.62e-48:evalue_min=5.19e-80:evalue_std=1.3629792876659772e-48:evalue_sum=5.62468983057007e-48:gapopen_avg=0.17647058823529413:gapopen_max=2.0:gapopen_min=0.0:gapopen_std=0.5285941398709244:gapopen_sum=3.0:gtdb_class_counter=:gtdb_domain_counter=:gtdb_family_counter=:gtdb_genus_counter=:gtdb_order_counter=:gtdb_phylum_counter=:gtdb_species_counter=:heptad_counter=MCP-34H--1||MCP-36H--55:lbd_counter=:length_avg=122.11764705882354:length_max=156.0:length_min=102.0:length_std=14.777019121515918:length_sum=2076.0:mismatch_avg=15.294117647058824:mismatch_max=31.0:mismatch_min=10.0:mismatch_std=6.141708901868772:mismatch_sum=260.0:name=N1016227:qcovhsp_avg=99.61764705882354:qcovhsp_max=100.0:qcovhsp_min=98.2:qcovhsp_std=0.6540597202450684:qcovhsp_sum=1693.5:qend_avg=122.29411764705883:qend_max=156.0:qend_min=102.0:qend_std=14.623460200489285:qend_sum=2079.0:qstart_avg=1.4705882352941178:qstart_max=3.0:qstart_min=1.0:qstart_std=0.7998161553463028:qstart_sum=25.0:ref_name_counter=GB_GCA_003242275.1_protein.faa_QGUX01000168.1_4@PF00015_full_PFAM.492.677--1||GB_GCA_015655465.1_protein.faa_JAATEY010000177.1_4@PF00015_full_PFAM.486.690--16:scovhsp_avg=60.205882352941174:scovhsp_max=76.5:scovhsp_min=50.0:scovhsp_std=7.227419196040459:scovhsp_sum=1023.5:send_avg=158.64705882352942:send_max=161.0:send_min=124.0:send_std=8.9438608586462:send_sum=2697.0:sstart_avg=37.529411764705884:sstart_max=60.0:sstart_min=6.0:sstart_std=16.267750486233584:sstart_sum=638.0])1:5e-09[&&NHX:Sample_counter=rhizpot1--13||rhizpot3--12||rhiztom1--192||rhiztom2--258||rhiztom3--175:Type_counter=capture--650:besthit_avg=86.52152133580705:besthit_max=91.1:besthit_min=58.7:besthit_std=2.57232567752852:besthit_sum=46635.1:bitscore_avg=203.93153988868275:bitscore_max=238.0:bitscore_min=68.9:bitscore_std=41.044902509005645:bitscore_sum=109919.1:capture_class_counter=c__Alphaproteobacteria--97||c__Bacteroidia--1||c__Clostridia--2||c__DSM-4660--1||c__Desulfarculia--3||c__Desulfovibrionia--2||c__Desulfuromonadia--2||c__Gammaproteobacteria--537||c__Gemmatimonadetes--1||c__Ignavibacteria--1||c__Syntrophia--2||c__UBA11346--1:capture_domain_counter=d__Bacteria--650:capture_family_counter=f__Azospirillaceae--5||f__Beijerinckiaceae--6||f__Burkholderiaceae--372||f__Casimicrobiaceae--7||f__Caulobacteraceae--28||f__Chitinophagaceae--1||f__Desulfarculaceae--3||f__Desulfovibrionaceae--2||f__Enterobacteriaceae--6||f__Gemmatimonadaceae--1||f__Geobacteraceae--2||f__HGW-15--1||f__Halomonadaceae--103||f__Hyphomicrobiaceae--10||f__Ignavibacteriaceae--1||f__Lachnospiraceae--1||f__Oscillospiraceae--1||f__Pseudomonadaceae--6||f__Rhizobiaceae--17||f__Rhodobacteraceae--1||f__Sphingomonadaceae--19||f__Sulfurifustaceae--1||f__Thiobacillaceae--42||f__UBA11346--1||f__UBA8958--2||f__Xanthobacteraceae--11:capture_genus_counter=g__46-32--1||g__Acidovorax--2||g__Acidovorax_A--46||g__Alicycliphilus--57||g__Aquincola--1||g__Aureimonas_A--1||g__Azospirillum--5||g__Bradyrhizobium--11||g__Burkholderia--3||g__CAIWHR01--7||g__Caulobacter--28||g__Cronobacter--4||g__Cupriavidus--1||g__Desulfohalovibrio--2||g__Duganella--8||g__Dysosmobacter--1||g__Enterovirga--5||g__Erwinia--1||g__Erwinia_B--1||g__Gemmatirosa--1||g__Geobacter--1||g__Geomonas--1||g__Giesbergeria--1||g__HGW-15--1||g__Halomonas--103||g__Hyphomicrobium_A--10||g__Ideonella_A--2||g__JACRDC01--3||g__Janthinobacterium--1||g__Lachnoclostridium_B--1||g__Massilia--8||g__Microvirga--1||g__Noviherbaspirillum_A--8||g__Novosphingobium--19||g__PFJX01--25||g__Pelomonas--3||g__Pseudomonas_E--3||g__Pseudomonas_K--2||g__Pseudomonas_O--1||g__Ralstonia--1||g__Ramlibacter--206||g__Rhizobacter--5||g__Rhizobium--16||g__Rubrivivax--18||g__SCRL01--1||g__Thiobacillus--17||g__Thioclava--1||g__UBA11346--1||g__UBA8958--2||g__WJMR01--1||g__Xylophilus--1:capture_order_counter=o__Acidiferrobacterales--1||o__Azospirillales--5||o__Burkholderiales--421||o__Caulobacterales--28||o__Chitinophagales--1||o__Desulfarculales--3||o__Desulfatiglandales--1||o__Desulfovibrionales--2||o__Enterobacterales--6||o__Gemmatimonadales--1||o__Geobacterales--2||o__Ignavibacteriales--1||o__Lachnospirales--1||o__Oscillospirales--1||o__Pseudomonadales--109||o__Rhizobiales--44||o__Rhodobacterales--1||o__Sphingomonadales--19||o__Syntrophales--2||o__UBA11346--1:capture_phylum_counter=p__Bacteroidota--2||p__Desulfobacterota--8||p__Desulfobacterota_I--2||p__Firmicutes_A--2||p__Gemmatimonadota--1||p__Planctomycetota--1||p__Proteobacteria--634:capture_species_counter=s__46-32 sp003243445--1||s__Acidovorax delafieldii_B--1||s__Acidovorax kalamii--1||s__Acidovorax_A wautersii--46||s__Alicycliphilus sp018240995--57||s__Aquincola tertiaricarbonis--1||s__Aureimonas_A endophytica--1||s__Azospirillum griseum--4||s__Azospirillum lipoferum_B--1||s__Bradyrhizobium sp000239775--9||s__Bradyrhizobium sp000473065--2||s__Burkholderia lata--3||s__CAIWHR01 sp903912485--7||s__Caulobacter sp003185805--22||s__Caulobacter sp017744445--6||s__Cronobacter turicensis--2||s__Cronobacter universalis--2||s__Cupriavidus taiwanensis_B--1||s__Desulfohalovibrio alkalitolerans--2||s__Duganella alba--3||s__Duganella fentianensis--1||s__Duganella margarita--3||s__Duganella sp009674535--1||s__Dysosmobacter sp910585245--1||s__Enterovirga sp903644085--5||s__Erwinia billingiae--1||s__Erwinia_B gerundensis--1||s__Gemmatirosa kalamazoonesis--1||s__Geobacter sp017338855--1||s__Geomonas sp019203205--1||s__Giesbergeria sp001770955--1||s__HGW-15 sp002840535--1||s__Halomonas sp015992245--103||s__Hyphomicrobium_A sp009026145--2||s__Hyphomicrobium_A sp900117445--8||s__Ideonella_A sakaiensis--2||s__JACRDC01 sp016208115--3||s__Janthinobacterium sp003133225--1||s__Lachnoclostridium_B sp910584095--1||s__Massilia sp002339265--3||s__Massilia sp003520365--4||s__Massilia sp006715485--1||s__Microvirga flocculans--1||s__Noviherbaspirillum_A pedocola--8||s__Novosphingobium sp002556635--19||s__PFJX01 sp903918705--25||s__Pelomonas sp001425705--3||s__Pseudomonas_E sp019139675--1||s__Pseudomonas_E sp900108875--2||s__Pseudomonas_K guangdongensis--2||s__Pseudomonas_O sp002418465--1||s__Ralstonia sp003851545--1||s__Ramlibacter lithotrophicus--1||s__Ramlibacter sp013697775--205||s__Rhizobacter sp000799605--5||s__Rhizobium rhizogenes_C--1||s__Rhizobium sp002531825--5||s__Rhizobium sp004341625--4||s__Rhizobium sp014195325--6||s__Rubrivivax sp001295865--1||s__Rubrivivax sp001295905--17||s__SCRL01 sp004298065--1||s__Thiobacillus sp016195805--17||s__Thioclava dalianensis--1||s__UBA11346 sp003482625--1||s__UBA8958 sp003451635--2||s__WJMR01 sp014727845--1||s__Xylophilus sp001421705--1:evalue_avg=5.945381940870658e-20:evalue_max=2.81e-17:evalue_min=1.28e-80:evalue_std=1.2137180163247251e-18:evalue_sum=3.2045608661292844e-17:gapopen_avg=0.12987012987012986:gapopen_max=3.0:gapopen_min=0.0:gapopen_std=0.39727017135742126:gapopen_sum=70.0:gtdb_class_counter=:gtdb_domain_counter=:gtdb_family_counter=:gtdb_genus_counter=:gtdb_order_counter=:gtdb_phylum_counter=:gtdb_species_counter=:heptad_counter=MCP-34H--1||MCP-36H--648||MCP-38H--1:lbd_counter=:length_avg=135.75324675324674:length_max=157.0:length_min=47.0:length_std=26.97817449884815:length_sum=73171.0:mismatch_avg=18.003710575139145:mismatch_max=42.0:mismatch_min=6.0:mismatch_std=4.268844636804896:mismatch_sum=9704.0:name=N1016228:qcovhsp_avg=99.68515769944342:qcovhsp_max=100.0:qcovhsp_min=95.2:qcovhsp_std=0.7533830288079315:qcovhsp_sum=53730.3:qend_avg=135.71985157699444:qend_max=157.0:qend_min=47.0:qend_std=26.97915681744261:qend_sum=73153.0:qstart_avg=1.1020408163265305:qstart_max=7.0:qstart_min=1.0:qstart_std=0.4750029448197522:qstart_sum=594.0:ref_name_counter=GB_GCA_003242275.1_protein.faa_QGUX01000013.1_13@PF00015_full_PFAM.669.893--1||GB_GCA_003242275.1_protein.faa_QGUX01000168.1_4@PF00015_full_PFAM.492.677--88||GB_GCA_003242685.1_protein.faa_QGVD01000028.1_22@PF00015_full_PFAM.613.819--4||GB_GCA_015655465.1_protein.faa_JAATEY010000177.1_1@PF00015_full_PFAM.2.166--3||GB_GCA_015655465.1_protein.faa_JAATEY010000177.1_4@PF00015_full_PFAM.486.690--391||GB_GCA_015655465.1_protein.faa_JAATEY010000196.1_10@PF00015_full_PFAM.708.781--31||GB_GCA_016720075.1_protein.faa_JADJXW010000006.1_171@PF00015_full_PFAM.489.675--3||GB_GCA_018241505.1_protein.faa_JAFEDS010000034.1_19@PF00015_full_PFAM.307.505--16||GB_GCA_903838705.1_protein.faa_CAILZL010000004.1_146@PF00015_full_PFAM.618.812--1||RS_GCF_004135585.1_protein.faa_NZ_CP035501.1_2963@PF00015_full_PFAM.189.427--1:scovhsp_avg=70.38812615955474:scovhsp_max=89.0:scovhsp_min=50.0:scovhsp_std=8.058024240509216:scovhsp_sum=37939.200000000004:send_avg=144.56400742115028:send_max=237.0:send_min=55.0:send_std=26.54149244269144:send_sum=77920.0:sstart_avg=9.877551020408163:sstart_max=103.0:sstart_min=1.0:sstart_std=9.588360195592458:sstart_sum=5324.0],79ebcf27-8485-48fe-aa7f-a7463613b0d1_4@MCPsignal.27.169:0.00551227[&&NHX:Sample=rhiztom3:Type=capture:besthit=87.3:bitscore=213.0:capture_class=c__Gammaproteobacteria:capture_domain=d__Bacteria:capture_family=f__Thiobacillaceae:capture_genus=g__PFJX01:capture_order=o__Burkholderiales:capture_phylum=p__Proteobacteria:capture_species=s__PFJX01 sp903918705:evalue=5.64e-71:gapopen=0.0:heptad=MCP-36H:length=142.0:mismatch=18.0:qcovhsp=100.0:qend=142.0:qstart=1.0:ref_name=GB_GCA_015655465.1_protein.faa_JAATEY010000177.1_4@PF00015_full_PFAM.486.690:scovhsp=69.6:send=161.0:sstart=20.0])0:5e-09[&&NHX:Sample_counter=rhizpot1--13||rhizpot3--12||rhiztom1--192||rhiztom2--258||rhiztom3--176:Type_counter=capture--651:besthit_avg=86.52296296296296:besthit_max=91.1:besthit_min=58.7:besthit_std=2.5701567053930616:besthit_sum=46722.4:bitscore_avg=203.94833333333335:bitscore_max=238.0:bitscore_min=68.9:bitscore_std=41.008666636847586:bitscore_sum=110132.1:capture_class_counter=c__Alphaproteobacteria--97||c__Bacteroidia--1||c__Clostridia--2||c__DSM-4660--1||c__Desulfarculia--3||c__Desulfovibrionia--2||c__Desulfuromonadia--2||c__Gammaproteobacteria--538||c__Gemmatimonadetes--1||c__Ignavibacteria--1||c__Syntrophia--2||c__UBA11346--1:capture_domain_counter=d__Bacteria--651:capture_family_counter=f__Azospirillaceae--5||f__Beijerinckiaceae--6||f__Burkholderiaceae--372||f__Casimicrobiaceae--7||f__Caulobacteraceae--28||f__Chitinophagaceae--1||f__Desulfarculaceae--3||f__Desulfovibrionaceae--2||f__Enterobacteriaceae--6||f__Gemmatimonadaceae--1||f__Geobacteraceae--2||f__HGW-15--1||f__Halomonadaceae--103||f__Hyphomicrobiaceae--10||f__Ignavibacteriaceae--1||f__Lachnospiraceae--1||f__Oscillospiraceae--1||f__Pseudomonadaceae--6||f__Rhizobiaceae--17||f__Rhodobacteraceae--1||f__Sphingomonadaceae--19||f__Sulfurifustaceae--1||f__Thiobacillaceae--43||f__UBA11346--1||f__UBA8958--2||f__Xanthobacteraceae--11:capture_genus_counter=g__46-32--1||g__Acidovorax--2||g__Acidovorax_A--46||g__Alicycliphilus--57||g__Aquincola--1||g__Aureimonas_A--1||g__Azospirillum--5||g__Bradyrhizobium--11||g__Burkholderia--3||g__CAIWHR01--7||g__Caulobacter--28||g__Cronobacter--4||g__Cupriavidus--1||g__Desulfohalovibrio--2||g__Duganella--8||g__Dysosmobacter--1||g__Enterovirga--5||g__Erwinia--1||g__Erwinia_B--1||g__Gemmatirosa--1||g__Geobacter--1||g__Geomonas--1||g__Giesbergeria--1||g__HGW-15--1||g__Halomonas--103||g__Hyphomicrobium_A--10||g__Ideonella_A--2||g__JACRDC01--3||g__Janthinobacterium--1||g__Lachnoclostridium_B--1||g__Massilia--8||g__Microvirga--1||g__Noviherbaspirillum_A--8||g__Novosphingobium--19||g__PFJX01--26||g__Pelomonas--3||g__Pseudomonas_E--3||g__Pseudomonas_K--2||g__Pseudomonas_O--1||g__Ralstonia--1||g__Ramlibacter--206||g__Rhizobacter--5||g__Rhizobium--16||g__Rubrivivax--18||g__SCRL01--1||g__Thiobacillus--17||g__Thioclava--1||g__UBA11346--1||g__UBA8958--2||g__WJMR01--1||g__Xylophilus--1:capture_order_counter=o__Acidiferrobacterales--1||o__Azospirillales--5||o__Burkholderiales--422||o__Caulobacterales--28||o__Chitinophagales--1||o__Desulfarculales--3||o__Desulfatiglandales--1||o__Desulfovibrionales--2||o__Enterobacterales--6||o__Gemmatimonadales--1||o__Geobacterales--2||o__Ignavibacteriales--1||o__Lachnospirales--1||o__Oscillospirales--1||o__Pseudomonadales--109||o__Rhizobiales--44||o__Rhodobacterales--1||o__Sphingomonadales--19||o__Syntrophales--2||o__UBA11346--1:capture_phylum_counter=p__Bacteroidota--2||p__Desulfobacterota--8||p__Desulfobacterota_I--2||p__Firmicutes_A--2||p__Gemmatimonadota--1||p__Planctomycetota--1||p__Proteobacteria--635:capture_species_counter=s__46-32 sp003243445--1||s__Acidovorax delafieldii_B--1||s__Acidovorax kalamii--1||s__Acidovorax_A wautersii--46||s__Alicycliphilus sp018240995--57||s__Aquincola tertiaricarbonis--1||s__Aureimonas_A endophytica--1||s__Azospirillum griseum--4||s__Azospirillum lipoferum_B--1||s__Bradyrhizobium sp000239775--9||s__Bradyrhizobium sp000473065--2||s__Burkholderia lata--3||s__CAIWHR01 sp903912485--7||s__Caulobacter sp003185805--22||s__Caulobacter sp017744445--6||s__Cronobacter turicensis--2||s__Cronobacter universalis--2||s__Cupriavidus taiwanensis_B--1||s__Desulfohalovibrio alkalitolerans--2||s__Duganella alba--3||s__Duganella fentianensis--1||s__Duganella margarita--3||s__Duganella sp009674535--1||s__Dysosmobacter sp910585245--1||s__Enterovirga sp903644085--5||s__Erwinia billingiae--1||s__Erwinia_B gerundensis--1||s__Gemmatirosa kalamazoonesis--1||s__Geobacter sp017338855--1||s__Geomonas sp019203205--1||s__Giesbergeria sp001770955--1||s__HGW-15 sp002840535--1||s__Halomonas sp015992245--103||s__Hyphomicrobium_A sp009026145--2||s__Hyphomicrobium_A sp900117445--8||s__Ideonella_A sakaiensis--2||s__JACRDC01 sp016208115--3||s__Janthinobacterium sp003133225--1||s__Lachnoclostridium_B sp910584095--1||s__Massilia sp002339265--3||s__Massilia sp003520365--4||s__Massilia sp006715485--1||s__Microvirga flocculans--1||s__Noviherbaspirillum_A pedocola--8||s__Novosphingobium sp002556635--19||s__PFJX01 sp903918705--26||s__Pelomonas sp001425705--3||s__Pseudomonas_E sp019139675--1||s__Pseudomonas_E sp900108875--2||s__Pseudomonas_K guangdongensis--2||s__Pseudomonas_O sp002418465--1||s__Ralstonia sp003851545--1||s__Ramlibacter lithotrophicus--1||s__Ramlibacter sp013697775--205||s__Rhizobacter sp000799605--5||s__Rhizobium rhizogenes_C--1||s__Rhizobium sp002531825--5||s__Rhizobium sp004341625--4||s__Rhizobium sp014195325--6||s__Rubrivivax sp001295865--1||s__Rubrivivax sp001295905--17||s__SCRL01 sp004298065--1||s__Thiobacillus sp016195805--17||s__Thioclava dalianensis--1||s__UBA11346 sp003482625--1||s__UBA8958 sp003451635--2||s__WJMR01 sp014727845--1||s__Xylophilus sp001421705--1:evalue_avg=5.93437197431349e-20:evalue_max=2.81e-17:evalue_min=1.28e-80:evalue_std=1.2125942947601605e-18:evalue_sum=3.2045608661292844e-17:gapopen_avg=0.12962962962962962:gapopen_max=3.0:gapopen_min=0.0:gapopen_std=0.3969408201544304:gapopen_sum=70.0:gtdb_class_counter=:gtdb_domain_counter=:gtdb_family_counter=:gtdb_genus_counter=:gtdb_order_counter=:gtdb_phylum_counter=:gtdb_species_counter=:heptad_counter=MCP-34H--1||MCP-36H--649||MCP-38H--1:lbd_counter=:length_avg=135.76481481481483:length_max=157.0:length_min=47.0:length_std=26.954477238370682:length_sum=73313.0:mismatch_avg=18.003703703703703:mismatch_max=42.0:mismatch_min=6.0:mismatch_std=4.2648828341732425:mismatch_sum=9722.0:name=N1016230:qcovhsp_avg=99.68574074074074:qcovhsp_max=100.0:qcovhsp_min=95.2:qcovhsp_std=0.7528057644112486:qcovhsp_sum=53830.3:qend_avg=135.7314814814815:qend_max=157.0:qend_min=47.0:qend_std=26.955472966496487:qend_sum=73295.0:qstart_avg=1.1018518518518519:qstart_max=7.0:qstart_min=1.0:qstart_std=0.47458242195479095:qstart_sum=595.0:ref_name_counter=GB_GCA_003242275.1_protein.faa_QGUX01000013.1_13@PF00015_full_PFAM.669.893--1||GB_GCA_003242275.1_protein.faa_QGUX01000168.1_4@PF00015_full_PFAM.492.677--88||GB_GCA_003242685.1_protein.faa_QGVD01000028.1_22@PF00015_full_PFAM.613.819--4||GB_GCA_015655465.1_protein.faa_JAATEY010000177.1_1@PF00015_full_PFAM.2.166--3||GB_GCA_015655465.1_protein.faa_JAATEY010000177.1_4@PF00015_full_PFAM.486.690--392||GB_GCA_015655465.1_protein.faa_JAATEY010000196.1_10@PF00015_full_PFAM.708.781--31||GB_GCA_016720075.1_protein.faa_JADJXW010000006.1_171@PF00015_full_PFAM.489.675--3||GB_GCA_018241505.1_protein.faa_JAFEDS010000034.1_19@PF00015_full_PFAM.307.505--16||GB_GCA_903838705.1_protein.faa_CAILZL010000004.1_146@PF00015_full_PFAM.618.812--1||RS_GCF_004135585.1_protein.faa_NZ_CP035501.1_2963@PF00015_full_PFAM.189.427--1:scovhsp_avg=70.38666666666667:scovhsp_max=89.0:scovhsp_min=50.0:scovhsp_std=8.05061723396824:scovhsp_sum=38008.8:send_avg=144.59444444444443:send_max=237.0:send_min=55.0:send_std=26.52629120180008:send_sum=78081.0:sstart_avg=9.896296296296295:sstart_max=103.0:sstart_min=1.0:sstart_std=9.589360271309722:sstart_sum=5344.0])0.485:6e-09[&&NHX:Sample_counter=rhizpot1--13||rhizpot3--12||rhiztom1--192||rhiztom2--259||rhiztom3--177:Type_counter=capture--653:besthit_avg=86.52292051756008:besthit_max=91.1:besthit_min=58.7:besthit_std=2.567776017686156:besthit_sum=46808.9:bitscore_avg=203.9927911275416:bitscore_max=238.0:bitscore_min=68.9:bitscore_std=40.98372535814939:bitscore_sum=110360.1:capture_class_counter=c__Alphaproteobacteria--98||c__Bacteroidia--1||c__Clostridia--2||c__DSM-4660--1||c__Desulfarculia--3||c__Desulfovibrionia--2||c__Desulfuromonadia--2||c__Gammaproteobacteria--539||c__Gemmatimonadetes--1||c__Ignavibacteria--1||c__Syntrophia--2||c__UBA11346--1:capture_domain_counter=d__Bacteria--653:capture_family_counter=f__Azospirillaceae--5||f__Beijerinckiaceae--6||f__Burkholderiaceae--373||f__Casimicrobiaceae--7||f__Caulobacteraceae--29||f__Chitinophagaceae--1||f__Desulfarculaceae--3||f__Desulfovibrionaceae--2||f__Enterobacteriaceae--6||f__Gemmatimonadaceae--1||f__Geobacteraceae--2||f__HGW-15--1||f__Halomonadaceae--103||f__Hyphomicrobiaceae--10||f__Ignavibacteriaceae--1||f__Lachnospiraceae--1||f__Oscillospiraceae--1||f__Pseudomonadaceae--6||f__Rhizobiaceae--17||f__Rhodobacteraceae--1||f__Sphingomonadaceae--19||f__Sulfurifustaceae--1||f__Thiobacillaceae--43||f__UBA11346--1||f__UBA8958--2||f__Xanthobacteraceae--11:capture_genus_counter=g__46-32--1||g__Acidovorax--2||g__Acidovorax_A--46||g__Alicycliphilus--57||g__Aquincola--1||g__Aureimonas_A--1||g__Azospirillum--5||g__Bradyrhizobium--11||g__Burkholderia--3||g__CAIWHR01--7||g__Caulobacter--29||g__Cronobacter--4||g__Cupriavidus--1||g__Desulfohalovibrio--2||g__Duganella--8||g__Dysosmobacter--1||g__Enterovirga--5||g__Erwinia--1||g__Erwinia_B--1||g__Gemmatirosa--1||g__Geobacter--1||g__Geomonas--1||g__Giesbergeria--1||g__HGW-15--1||g__Halomonas--103||g__Hyphomicrobium_A--10||g__Ideonella_A--2||g__JACRDC01--3||g__Janthinobacterium--1||g__Lachnoclostridium_B--1||g__Massilia--8||g__Microvirga--1||g__Noviherbaspirillum_A--8||g__Novosphingobium--19||g__PFJX01--26||g__Pelomonas--3||g__Pseudomonas_E--3||g__Pseudomonas_K--2||g__Pseudomonas_O--1||g__Ralstonia--1||g__Ramlibacter--206||g__Rhizobacter--5||g__Rhizobium--16||g__Rubrivivax--19||g__SCRL01--1||g__Thiobacillus--17||g__Thioclava--1||g__UBA11346--1||g__UBA8958--2||g__WJMR01--1||g__Xylophilus--1:capture_order_counter=o__Acidiferrobacterales--1||o__Azospirillales--5||o__Burkholderiales--423||o__Caulobacterales--29||o__Chitinophagales--1||o__Desulfarculales--3||o__Desulfatiglandales--1||o__Desulfovibrionales--2||o__Enterobacterales--6||o__Gemmatimonadales--1||o__Geobacterales--2||o__Ignavibacteriales--1||o__Lachnospirales--1||o__Oscillospirales--1||o__Pseudomonadales--109||o__Rhizobiales--44||o__Rhodobacterales--1||o__Sphingomonadales--19||o__Syntrophales--2||o__UBA11346--1:capture_phylum_counter=p__Bacteroidota--2||p__Desulfobacterota--8||p__Desulfobacterota_I--2||p__Firmicutes_A--2||p__Gemmatimonadota--1||p__Planctomycetota--1||p__Proteobacteria--637:capture_species_counter=s__46-32 sp003243445--1||s__Acidovorax delafieldii_B--1||s__Acidovorax kalamii--1||s__Acidovorax_A wautersii--46||s__Alicycliphilus sp018240995--57||s__Aquincola tertiaricarbonis--1||s__Aureimonas_A endophytica--1||s__Azospirillum griseum--4||s__Azospirillum lipoferum_B--1||s__Bradyrhizobium sp000239775--9||s__Bradyrhizobium sp000473065--2||s__Burkholderia lata--3||s__CAIWHR01 sp903912485--7||s__Caulobacter sp003185805--23||s__Caulobacter sp017744445--6||s__Cronobacter turicensis--2||s__Cronobacter universalis--2||s__Cupriavidus taiwanensis_B--1||s__Desulfohalovibrio alkalitolerans--2||s__Duganella alba--3||s__Duganella fentianensis--1||s__Duganella margarita--3||s__Duganella sp009674535--1||s__Dysosmobacter sp910585245--1||s__Enterovirga sp903644085--5||s__Erwinia billingiae--1||s__Erwinia_B gerundensis--1||s__Gemmatirosa kalamazoonesis--1||s__Geobacter sp017338855--1||s__Geomonas sp019203205--1||s__Giesbergeria sp001770955--1||s__HGW-15 sp002840535--1||s__Halomonas sp015992245--103||s__Hyphomicrobium_A sp009026145--2||s__Hyphomicrobium_A sp900117445--8||s__Ideonella_A sakaiensis--2||s__JACRDC01 sp016208115--3||s__Janthinobacterium sp003133225--1||s__Lachnoclostridium_B sp910584095--1||s__Massilia sp002339265--3||s__Massilia sp003520365--4||s__Massilia sp006715485--1||s__Microvirga flocculans--1||s__Noviherbaspirillum_A pedocola--8||s__Novosphingobium sp002556635--19||s__PFJX01 sp903918705--26||s__Pelomonas sp001425705--3||s__Pseudomonas_E sp019139675--1||s__Pseudomonas_E sp900108875--2||s__Pseudomonas_K guangdongensis--2||s__Pseudomonas_O sp002418465--1||s__Ralstonia sp003851545--1||s__Ramlibacter lithotrophicus--1||s__Ramlibacter sp013697775--205||s__Rhizobacter sp000799605--5||s__Rhizobium rhizogenes_C--1||s__Rhizobium sp002531825--5||s__Rhizobium sp004341625--4||s__Rhizobium sp014195325--6||s__Rubrivivax sp001295865--1||s__Rubrivivax sp001295905--18||s__SCRL01 sp004298065--1||s__Thiobacillus sp016195805--17||s__Thioclava dalianensis--1||s__UBA11346 sp003482625--1||s__UBA8958 sp003451635--2||s__WJMR01 sp014727845--1||s__Xylophilus sp001421705--1:evalue_avg=5.923402710035646e-20:evalue_max=2.81e-17:evalue_min=1.28e-80:evalue_std=1.2114736886166705e-18:evalue_sum=3.2045608661292844e-17:gapopen_avg=0.12939001848428835:gapopen_max=3.0:gapopen_min=0.0:gapopen_std=0.396612271494699:gapopen_sum=70.0:gtdb_class_counter=:gtdb_domain_counter=:gtdb_family_counter=:gtdb_genus_counter=:gtdb_order_counter=:gtdb_phylum_counter=:gtdb_species_counter=:heptad_counter=MCP-34H--1||MCP-36H--651||MCP-38H--1:lbd_counter=:length_avg=135.8003696857671:length_max=157.0:length_min=47.0:length_std=26.94220288245517:length_sum=73468.0:mismatch_avg=18.00924214417745:mismatch_max=42.0:mismatch_min=6.0:mismatch_std=4.262878915335642:mismatch_sum=9743.0:name=N1016231:qcovhsp_avg=99.68632162661739:qcovhsp_max=100.0:qcovhsp_min=95.2:qcovhsp_std=0.7522297472588096:qcovhsp_sum=53930.3:qend_avg=135.76709796672827:qend_max=157.0:qend_min=47.0:qend_std=26.943241244973276:qend_sum=73450.0:qstart_avg=1.1016635859519408:qstart_max=7.0:qstart_min=1.0:qstart_std=0.47416301067257455:qstart_sum=596.0:ref_name_counter=GB_GCA_003242275.1_protein.faa_QGUX01000013.1_13@PF00015_full_PFAM.669.893--1||GB_GCA_003242275.1_protein.faa_QGUX01000168.1_4@PF00015_full_PFAM.492.677--88||GB_GCA_003242685.1_protein.faa_QGVD01000028.1_22@PF00015_full_PFAM.613.819--4||GB_GCA_015655465.1_protein.faa_JAATEY010000177.1_1@PF00015_full_PFAM.2.166--3||GB_GCA_015655465.1_protein.faa_JAATEY010000177.1_4@PF00015_full_PFAM.486.690--393||GB_GCA_015655465.1_protein.faa_JAATEY010000196.1_10@PF00015_full_PFAM.708.781--31||GB_GCA_016720075.1_protein.faa_JADJXW010000006.1_171@PF00015_full_PFAM.489.675--3||GB_GCA_018241505.1_protein.faa_JAFEDS010000034.1_19@PF00015_full_PFAM.307.505--16||GB_GCA_903838705.1_protein.faa_CAILZL010000004.1_146@PF00015_full_PFAM.618.812--1||RS_GCF_004135585.1_protein.faa_NZ_CP035501.1_2963@PF00015_full_PFAM.189.427--1:scovhsp_avg=70.39704251386323:scovhsp_max=89.0:scovhsp_min=50.0:scovhsp_std=8.046779349761293:scovhsp_sum=38084.8:send_avg=144.62476894639556:send_max=237.0:send_min=55.0:send_std=26.511102778805096:send_sum=78242.0:sstart_avg=9.8909426987061:sstart_max=103.0:sstart_min=1.0:sstart_std=9.581286314634731:sstart_sum=5351.0])0:5e-09[&&NHX:Sample_counter=rhizpot1--13||rhizpot3--12||rhiztom1--194||rhiztom2--261||rhiztom3--177:Type_counter=capture--657:besthit_avg=86.5222018348624:besthit_max=91.1:besthit_min=58.7:besthit_std=2.5589021937403116:besthit_sum=47154.600000000006:bitscore_avg=204.06990825688075:bitscore_max=238.0:bitscore_min=68.9:bitscore_std=40.84311057029991:bitscore_sum=111218.1:capture_class_counter=c__Alphaproteobacteria--98||c__Bacteroidia--1||c__Clostridia--2||c__DSM-4660--1||c__Desulfarculia--3||c__Desulfovibrionia--2||c__Desulfuromonadia--2||c__Gammaproteobacteria--543||c__Gemmatimonadetes--1||c__Ignavibacteria--1||c__Syntrophia--2||c__UBA11346--1:capture_domain_counter=d__Bacteria--657:capture_family_counter=f__Azospirillaceae--5||f__Beijerinckiaceae--6||f__Burkholderiaceae--377||f__Casimicrobiaceae--7||f__Caulobacteraceae--29||f__Chitinophagaceae--1||f__Desulfarculaceae--3||f__Desulfovibrionaceae--2||f__Enterobacteriaceae--6||f__Gemmatimonadaceae--1||f__Geobacteraceae--2||f__HGW-15--1||f__Halomonadaceae--103||f__Hyphomicrobiaceae--10||f__Ignavibacteriaceae--1||f__Lachnospiraceae--1||f__Oscillospiraceae--1||f__Pseudomonadaceae--6||f__Rhizobiaceae--17||f__Rhodobacteraceae--1||f__Sphingomonadaceae--19||f__Sulfurifustaceae--1||f__Thiobacillaceae--43||f__UBA11346--1||f__UBA8958--2||f__Xanthobacteraceae--11:capture_genus_counter=g__46-32--1||g__Acidovorax--2||g__Acidovorax_A--47||g__Alicycliphilus--58||g__Aquincola--1||g__Aureimonas_A--1||g__Azospirillum--5||g__Bradyrhizobium--11||g__Burkholderia--3||g__CAIWHR01--7||g__Caulobacter--29||g__Cronobacter--4||g__Cupriavidus--1||g__Desulfohalovibrio--2||g__Duganella--8||g__Dysosmobacter--1||g__Enterovirga--5||g__Erwinia--1||g__Erwinia_B--1||g__Gemmatirosa--1||g__Geobacter--1||g__Geomonas--1||g__Giesbergeria--1||g__HGW-15--1||g__Halomonas--103||g__Hyphomicrobium_A--10||g__Ideonella_A--2||g__JACRDC01--3||g__Janthinobacterium--1||g__Lachnoclostridium_B--1||g__Massilia--8||g__Microvirga--1||g__Noviherbaspirillum_A--8||g__Novosphingobium--19||g__PFJX01--26||g__Pelomonas--3||g__Pseudomonas_E--3||g__Pseudomonas_K--2||g__Pseudomonas_O--1||g__Ralstonia--1||g__Ramlibacter--208||g__Rhizobacter--5||g__Rhizobium--16||g__Rubrivivax--19||g__SCRL01--1||g__Thiobacillus--17||g__Thioclava--1||g__UBA11346--1||g__UBA8958--2||g__WJMR01--1||g__Xylophilus--1:capture_order_counter=o__Acidiferrobacterales--1||o__Azospirillales--5||o__Burkholderiales--427||o__Caulobacterales--29||o__Chitinophagales--1||o__Desulfarculales--3||o__Desulfatiglandales--1||o__Desulfovibrionales--2||o__Enterobacterales--6||o__Gemmatimonadales--1||o__Geobacterales--2||o__Ignavibacteriales--1||o__Lachnospirales--1||o__Oscillospirales--1||o__Pseudomonadales--109||o__Rhizobiales--44||o__Rhodobacterales--1||o__Sphingomonadales--19||o__Syntrophales--2||o__UBA11346--1:capture_phylum_counter=p__Bacteroidota--2||p__Desulfobacterota--8||p__Desulfobacterota_I--2||p__Firmicutes_A--2||p__Gemmatimonadota--1||p__Planctomycetota--1||p__Proteobacteria--641:capture_species_counter=s__46-32 sp003243445--1||s__Acidovorax delafieldii_B--1||s__Acidovorax kalamii--1||s__Acidovorax_A wautersii--47||s__Alicycliphilus sp018240995--58||s__Aquincola tertiaricarbonis--1||s__Aureimonas_A endophytica--1||s__Azospirillum griseum--4||s__Azospirillum lipoferum_B--1||s__Bradyrhizobium sp000239775--9||s__Bradyrhizobium sp000473065--2||s__Burkholderia lata--3||s__CAIWHR01 sp903912485--7||s__Caulobacter sp003185805--23||s__Caulobacter sp017744445--6||s__Cronobacter turicensis--2||s__Cronobacter universalis--2||s__Cupriavidus taiwanensis_B--1||s__Desulfohalovibrio alkalitolerans--2||s__Duganella alba--3||s__Duganella fentianensis--1||s__Duganella margarita--3||s__Duganella sp009674535--1||s__Dysosmobacter sp910585245--1||s__Enterovirga sp903644085--5||s__Erwinia billingiae--1||s__Erwinia_B gerundensis--1||s__Gemmatirosa kalamazoonesis--1||s__Geobacter sp017338855--1||s__Geomonas sp019203205--1||s__Giesbergeria sp001770955--1||s__HGW-15 sp002840535--1||s__Halomonas sp015992245--103||s__Hyphomicrobium_A sp009026145--2||s__Hyphomicrobium_A sp900117445--8||s__Ideonella_A sakaiensis--2||s__JACRDC01 sp016208115--3||s__Janthinobacterium sp003133225--1||s__Lachnoclostridium_B sp910584095--1||s__Massilia sp002339265--3||s__Massilia sp003520365--4||s__Massilia sp006715485--1||s__Microvirga flocculans--1||s__Noviherbaspirillum_A pedocola--8||s__Novosphingobium sp002556635--19||s__PFJX01 sp903918705--26||s__Pelomonas sp001425705--3||s__Pseudomonas_E sp019139675--1||s__Pseudomonas_E sp900108875--2||s__Pseudomonas_K guangdongensis--2||s__Pseudomonas_O sp002418465--1||s__Ralstonia sp003851545--1||s__Ramlibacter lithotrophicus--1||s__Ramlibacter sp013697775--207||s__Rhizobacter sp000799605--5||s__Rhizobium rhizogenes_C--1||s__Rhizobium sp002531825--5||s__Rhizobium sp004341625--4||s__Rhizobium sp014195325--6||s__Rubrivivax sp001295865--1||s__Rubrivivax sp001295905--18||s__SCRL01 sp004298065--1||s__Thiobacillus sp016195805--17||s__Thioclava dalianensis--1||s__UBA11346 sp003482625--1||s__UBA8958 sp003451635--2||s__WJMR01 sp014727845--1||s__Xylophilus sp001421705--1:evalue_avg=5.879928194732632e-20:evalue_max=2.81e-17:evalue_min=1.28e-80:evalue_std=1.2070221322617375e-18:evalue_sum=3.2045608661292844e-17:gapopen_avg=0.12844036697247707:gapopen_max=3.0:gapopen_min=0.0:gapopen_std=0.39530603909374157:gapopen_sum=70.0:gtdb_class_counter=:gtdb_domain_counter=:gtdb_family_counter=:gtdb_genus_counter=:gtdb_order_counter=:gtdb_phylum_counter=:gtdb_species_counter=:heptad_counter=MCP-34H--1||MCP-36H--655||MCP-38H--1:lbd_counter=:length_avg=135.85871559633028:length_max=157.0:length_min=47.0:length_std=26.852200352828653:length_sum=74043.0:mismatch_avg=18.020183486238533:mismatch_max=42.0:mismatch_min=6.0:mismatch_std=4.250168245296853:mismatch_sum=9821.0:name=N1016232:qcovhsp_avg=99.67834862385321:qcovhsp_max=100.0:qcovhsp_min=95.2:qcovhsp_std=0.7551836961976193:qcovhsp_sum=54324.7:qend_avg=135.82752293577983:qend_max=157.0:qend_min=47.0:qend_std=26.853626492550372:qend_sum=74026.0:qstart_avg=1.1027522935779817:qstart_max=7.0:qstart_min=1.0:qstart_std=0.47404290487369405:qstart_sum=601.0:ref_name_counter=GB_GCA_003242275.1_protein.faa_QGUX01000013.1_13@PF00015_full_PFAM.669.893--1||GB_GCA_003242275.1_protein.faa_QGUX01000168.1_4@PF00015_full_PFAM.492.677--88||GB_GCA_003242685.1_protein.faa_QGVD01000028.1_22@PF00015_full_PFAM.613.819--4||GB_GCA_015655465.1_protein.faa_JAATEY010000177.1_1@PF00015_full_PFAM.2.166--3||GB_GCA_015655465.1_protein.faa_JAATEY010000177.1_4@PF00015_full_PFAM.486.690--397||GB_GCA_015655465.1_protein.faa_JAATEY010000196.1_10@PF00015_full_PFAM.708.781--31||GB_GCA_016720075.1_protein.faa_JADJXW010000006.1_171@PF00015_full_PFAM.489.675--3||GB_GCA_018241505.1_protein.faa_JAFEDS010000034.1_19@PF00015_full_PFAM.307.505--16||GB_GCA_903838705.1_protein.faa_CAILZL010000004.1_146@PF00015_full_PFAM.618.812--1||RS_GCF_004135585.1_protein.faa_NZ_CP035501.1_2963@PF00015_full_PFAM.189.427--1:scovhsp_avg=70.39761467889907:scovhsp_max=89.0:scovhsp_min=50.0:scovhsp_std=8.017681161754242:scovhsp_sum=38366.7:send_avg=144.66422018348624:send_max=237.0:send_min=55.0:send_std=26.417447453367444:send_sum=78842.0:sstart_avg=9.871559633027523:sstart_max=103.0:sstart_min=1.0:sstart_std=9.550466686155579:sstart_sum=5380.0])0:5e-09[&&NHX:Sample_counter=rhizpot1--13||rhizpot3--12||rhiztom1--195||rhiztom2--262||rhiztom3--179:Type_counter=capture--661:besthit_avg=86.51882998171847:besthit_max=91.1:besthit_min=58.7:besthit_std=2.555686058435699:besthit_sum=47325.8:bitscore_avg=204.0038391224863:bitscore_max=238.0:bitscore_min=68.9:bitscore_std=40.78397305022669:bitscore_sum=111590.1:capture_class_counter=c__Alphaproteobacteria--98||c__Bacteroidia--1||c__Clostridia--2||c__DSM-4660--1||c__Desulfarculia--3||c__Desulfovibrionia--2||c__Desulfuromonadia--2||c__Gammaproteobacteria--547||c__Gemmatimonadetes--1||c__Ignavibacteria--1||c__Syntrophia--2||c__UBA11346--1:capture_domain_counter=d__Bacteria--661:capture_family_counter=f__Azospirillaceae--5||f__Beijerinckiaceae--6||f__Burkholderiaceae--381||f__Casimicrobiaceae--7||f__Caulobacteraceae--29||f__Chitinophagaceae--1||f__Desulfarculaceae--3||f__Desulfovibrionaceae--2||f__Enterobacteriaceae--6||f__Gemmatimonadaceae--1||f__Geobacteraceae--2||f__HGW-15--1||f__Halomonadaceae--103||f__Hyphomicrobiaceae--10||f__Ignavibacteriaceae--1||f__Lachnospiraceae--1||f__Oscillospiraceae--1||f__Pseudomonadaceae--6||f__Rhizobiaceae--17||f__Rhodobacteraceae--1||f__Sphingomonadaceae--19||f__Sulfurifustaceae--1||f__Thiobacillaceae--43||f__UBA11346--1||f__UBA8958--2||f__Xanthobacteraceae--11:capture_genus_counter=g__46-32--1||g__Acidovorax--2||g__Acidovorax_A--50||g__Alicycliphilus--58||g__Aquincola--1||g__Aureimonas_A--1||g__Azospirillum--5||g__Bradyrhizobium--11||g__Burkholderia--3||g__CAIWHR01--7||g__Caulobacter--29||g__Cronobacter--4||g__Cupriavidus--1||g__Desulfohalovibrio--2||g__Duganella--8||g__Dysosmobacter--1||g__Enterovirga--5||g__Erwinia--1||g__Erwinia_B--1||g__Gemmatirosa--1||g__Geobacter--1||g__Geomonas--1||g__Giesbergeria--1||g__HGW-15--1||g__Halomonas--103||g__Hyphomicrobium_A--10||g__Ideonella_A--2||g__JACRDC01--3||g__Janthinobacterium--1||g__Lachnoclostridium_B--1||g__Massilia--8||g__Microvirga--1||g__Noviherbaspirillum_A--8||g__Novosphingobium--19||g__PFJX01--26||g__Pelomonas--3||g__Pseudomonas_E--3||g__Pseudomonas_K--2||g__Pseudomonas_O--1||g__Ralstonia--1||g__Ramlibacter--209||g__Rhizobacter--5||g__Rhizobium--16||g__Rubrivivax--19||g__SCRL01--1||g__Thiobacillus--17||g__Thioclava--1||g__UBA11346--1||g__UBA8958--2||g__WJMR01--1||g__Xylophilus--1:capture_order_counter=o__Acidiferrobacterales--1||o__Azospirillales--5||o__Burkholderiales--431||o__Caulobacterales--29||o__Chitinophagales--1||o__Desulfarculales--3||o__Desulfatiglandales--1||o__Desulfovibrionales--2||o__Enterobacterales--6||o__Gemmatimonadales--1||o__Geobacterales--2||o__Ignavibacteriales--1||o__Lachnospirales--1||o__Oscillospirales--1||o__Pseudomonadales--109||o__Rhizobiales--44||o__Rhodobacterales--1||o__Sphingomonadales--19||o__Syntrophales--2||o__UBA11346--1:capture_phylum_counter=p__Bacteroidota--2||p__Desulfobacterota--8||p__Desulfobacterota_I--2||p__Firmicutes_A--2||p__Gemmatimonadota--1||p__Planctomycetota--1||p__Proteobacteria--645:capture_species_counter=s__46-32 sp003243445--1||s__Acidovorax delafieldii_B--1||s__Acidovorax kalamii--1||s__Acidovorax_A wautersii--50||s__Alicycliphilus sp018240995--58||s__Aquincola tertiaricarbonis--1||s__Aureimonas_A endophytica--1||s__Azospirillum griseum--4||s__Azospirillum lipoferum_B--1||s__Bradyrhizobium sp000239775--9||s__Bradyrhizobium sp000473065--2||s__Burkholderia lata--3||s__CAIWHR01 sp903912485--7||s__Caulobacter sp003185805--23||s__Caulobacter sp017744445--6||s__Cronobacter turicensis--2||s__Cronobacter universalis--2||s__Cupriavidus taiwanensis_B--1||s__Desulfohalovibrio alkalitolerans--2||s__Duganella alba--3||s__Duganella fentianensis--1||s__Duganella margarita--3||s__Duganella sp009674535--1||s__Dysosmobacter sp910585245--1||s__Enterovirga sp903644085--5||s__Erwinia billingiae--1||s__Erwinia_B gerundensis--1||s__Gemmatirosa kalamazoonesis--1||s__Geobacter sp017338855--1||s__Geomonas sp019203205--1||s__Giesbergeria sp001770955--1||s__HGW-15 sp002840535--1||s__Halomonas sp015992245--103||s__Hyphomicrobium_A sp009026145--2||s__Hyphomicrobium_A sp900117445--8||s__Ideonella_A sakaiensis--2||s__JACRDC01 sp016208115--3||s__Janthinobacterium sp003133225--1||s__Lachnoclostridium_B sp910584095--1||s__Massilia sp002339265--3||s__Massilia sp003520365--4||s__Massilia sp006715485--1||s__Microvirga flocculans--1||s__Noviherbaspirillum_A pedocola--8||s__Novosphingobium sp002556635--19||s__PFJX01 sp903918705--26||s__Pelomonas sp001425705--3||s__Pseudomonas_E sp019139675--1||s__Pseudomonas_E sp900108875--2||s__Pseudomonas_K guangdongensis--2||s__Pseudomonas_O sp002418465--1||s__Ralstonia sp003851545--1||s__Ramlibacter lithotrophicus--1||s__Ramlibacter sp013697775--208||s__Rhizobacter sp000799605--5||s__Rhizobium rhizogenes_C--1||s__Rhizobium sp002531825--5||s__Rhizobium sp004341625--4||s__Rhizobium sp014195325--6||s__Rubrivivax sp001295865--1||s__Rubrivivax sp001295905--18||s__SCRL01 sp004298065--1||s__Thiobacillus sp016195805--17||s__Thioclava dalianensis--1||s__UBA11346 sp003482625--1||s__UBA8958 sp003451635--2||s__WJMR01 sp014727845--1||s__Xylophilus sp001421705--1:evalue_avg=5.858429371351525e-20:evalue_max=2.81e-17:evalue_min=1.28e-80:evalue_std=1.2048146773846966e-18:evalue_sum=3.2045608661292844e-17:gapopen_avg=0.12797074954296161:gapopen_max=3.0:gapopen_min=0.0:gapopen_std=0.39465765646888246:gapopen_sum=70.0:gtdb_class_counter=:gtdb_domain_counter=:gtdb_family_counter=:gtdb_genus_counter=:gtdb_order_counter=:gtdb_phylum_counter=:gtdb_species_counter=:heptad_counter=MCP-34H--1||MCP-36H--659||MCP-38H--1:lbd_counter=:length_avg=135.81718464351005:length_max=157.0:length_min=47.0:length_std=26.813141168315177:length_sum=74292.0:mismatch_avg=18.020109689213893:mismatch_max=42.0:mismatch_min=6.0:mismatch_std=4.244103600592429:mismatch_sum=9857.0:name=N1016233:qcovhsp_avg=99.67385740402193:qcovhsp_max=100.0:qcovhsp_min=95.2:qcovhsp_std=0.7588020258457937:qcovhsp_sum=54521.6:qend_avg=135.78976234003656:qend_max=157.0:qend_min=47.0:qend_std=26.81304226785353:qend_sum=74277.0:qstart_avg=1.106032906764168:qstart_max=7.0:qstart_min=1.0:qstart_std=0.4762684844127648:qstart_sum=605.0:ref_name_counter=GB_GCA_003242275.1_protein.faa_QGUX01000013.1_13@PF00015_full_PFAM.669.893--1||GB_GCA_003242275.1_protein.faa_QGUX01000168.1_4@PF00015_full_PFAM.492.677--89||GB_GCA_003242685.1_protein.faa_QGVD01000028.1_22@PF00015_full_PFAM.613.819--4||GB_GCA_015655465.1_protein.faa_JAATEY010000177.1_1@PF00015_full_PFAM.2.166--3||GB_GCA_015655465.1_protein.faa_JAATEY010000177.1_4@PF00015_full_PFAM.486.690--397||GB_GCA_015655465.1_protein.faa_JAATEY010000196.1_10@PF00015_full_PFAM.708.781--31||GB_GCA_016720075.1_protein.faa_JADJXW010000006.1_171@PF00015_full_PFAM.489.675--3||GB_GCA_018241505.1_protein.faa_JAFEDS010000034.1_19@PF00015_full_PFAM.307.505--17||GB_GCA_903838705.1_protein.faa_CAILZL010000004.1_146@PF00015_full_PFAM.618.812--1||RS_GCF_004135585.1_protein.faa_NZ_CP035501.1_2963@PF00015_full_PFAM.189.427--1:scovhsp_avg=70.37806215722121:scovhsp_max=89.0:scovhsp_min=50.0:scovhsp_std=8.009506341984084:scovhsp_sum=38496.8:send_avg=144.62340036563072:send_max=237.0:send_min=55.0:send_std=26.378494004121887:send_sum=79109.0:sstart_avg=9.872029250457038:sstart_max=103.0:sstart_min=1.0:sstart_std=9.53315422046052:sstart_sum=5400.0])0:5e-09[&&NHX:Sample_counter=rhizpot1--13||rhizpot3--12||rhiztom1--196||rhiztom2--262||rhiztom3--179:Type_counter=capture--662:besthit_avg=86.52080291970803:besthit_max=91.1:besthit_min=58.7:besthit_std=2.5537665650140733:besthit_sum=47413.4:bitscore_avg=204.01113138686134:bitscore_max=238.0:bitscore_min=68.9:bitscore_std=40.747033900161995:bitscore_sum=111798.1:capture_class_counter=c__Alphaproteobacteria--98||c__Bacteroidia--1||c__Clostridia--2||c__DSM-4660--1||c__Desulfarculia--3||c__Desulfovibrionia--2||c__Desulfuromonadia--2||c__Gammaproteobacteria--548||c__Gemmatimonadetes--1||c__Ignavibacteria--1||c__Syntrophia--2||c__UBA11346--1:capture_domain_counter=d__Bacteria--662:capture_family_counter=f__Azospirillaceae--5||f__Beijerinckiaceae--6||f__Burkholderiaceae--382||f__Casimicrobiaceae--7||f__Caulobacteraceae--29||f__Chitinophagaceae--1||f__Desulfarculaceae--3||f__Desulfovibrionaceae--2||f__Enterobacteriaceae--6||f__Gemmatimonadaceae--1||f__Geobacteraceae--2||f__HGW-15--1||f__Halomonadaceae--103||f__Hyphomicrobiaceae--10||f__Ignavibacteriaceae--1||f__Lachnospiraceae--1||f__Oscillospiraceae--1||f__Pseudomonadaceae--6||f__Rhizobiaceae--17||f__Rhodobacteraceae--1||f__Sphingomonadaceae--19||f__Sulfurifustaceae--1||f__Thiobacillaceae--43||f__UBA11346--1||f__UBA8958--2||f__Xanthobacteraceae--11:capture_genus_counter=g__46-32--1||g__Acidovorax--2||g__Acidovorax_A--50||g__Alicycliphilus--58||g__Aquincola--1||g__Aureimonas_A--1||g__Azospirillum--5||g__Bradyrhizobium--11||g__Burkholderia--3||g__CAIWHR01--7||g__Caulobacter--29||g__Cronobacter--4||g__Cupriavidus--1||g__Desulfohalovibrio--2||g__Duganella--8||g__Dysosmobacter--1||g__Enterovirga--5||g__Erwinia--1||g__Erwinia_B--1||g__Gemmatirosa--1||g__Geobacter--1||g__Geomonas--1||g__Giesbergeria--1||g__HGW-15--1||g__Halomonas--103||g__Hyphomicrobium_A--10||g__Ideonella_A--2||g__JACRDC01--3||g__Janthinobacterium--1||g__Lachnoclostridium_B--1||g__Massilia--8||g__Microvirga--1||g__Noviherbaspirillum_A--8||g__Novosphingobium--19||g__PFJX01--26||g__Pelomonas--3||g__Pseudomonas_E--3||g__Pseudomonas_K--2||g__Pseudomonas_O--1||g__Ralstonia--1||g__Ramlibacter--209||g__Rhizobacter--6||g__Rhizobium--16||g__Rubrivivax--19||g__SCRL01--1||g__Thiobacillus--17||g__Thioclava--1||g__UBA11346--1||g__UBA8958--2||g__WJMR01--1||g__Xylophilus--1:capture_order_counter=o__Acidiferrobacterales--1||o__Azospirillales--5||o__Burkholderiales--432||o__Caulobacterales--29||o__Chitinophagales--1||o__Desulfarculales--3||o__Desulfatiglandales--1||o__Desulfovibrionales--2||o__Enterobacterales--6||o__Gemmatimonadales--1||o__Geobacterales--2||o__Ignavibacteriales--1||o__Lachnospirales--1||o__Oscillospirales--1||o__Pseudomonadales--109||o__Rhizobiales--44||o__Rhodobacterales--1||o__Sphingomonadales--19||o__Syntrophales--2||o__UBA11346--1:capture_phylum_counter=p__Bacteroidota--2||p__Desulfobacterota--8||p__Desulfobacterota_I--2||p__Firmicutes_A--2||p__Gemmatimonadota--1||p__Planctomycetota--1||p__Proteobacteria--646:capture_species_counter=s__46-32 sp003243445--1||s__Acidovorax delafieldii_B--1||s__Acidovorax kalamii--1||s__Acidovorax_A wautersii--50||s__Alicycliphilus sp018240995--58||s__Aquincola tertiaricarbonis--1||s__Aureimonas_A endophytica--1||s__Azospirillum griseum--4||s__Azospirillum lipoferum_B--1||s__Bradyrhizobium sp000239775--9||s__Bradyrhizobium sp000473065--2||s__Burkholderia lata--3||s__CAIWHR01 sp903912485--7||s__Caulobacter sp003185805--23||s__Caulobacter sp017744445--6||s__Cronobacter turicensis--2||s__Cronobacter universalis--2||s__Cupriavidus taiwanensis_B--1||s__Desulfohalovibrio alkalitolerans--2||s__Duganella alba--3||s__Duganella fentianensis--1||s__Duganella margarita--3||s__Duganella sp009674535--1||s__Dysosmobacter sp910585245--1||s__Enterovirga sp903644085--5||s__Erwinia billingiae--1||s__Erwinia_B gerundensis--1||s__Gemmatirosa kalamazoonesis--1||s__Geobacter sp017338855--1||s__Geomonas sp019203205--1||s__Giesbergeria sp001770955--1||s__HGW-15 sp002840535--1||s__Halomonas sp015992245--103||s__Hyphomicrobium_A sp009026145--2||s__Hyphomicrobium_A sp900117445--8||s__Ideonella_A sakaiensis--2||s__JACRDC01 sp016208115--3||s__Janthinobacterium sp003133225--1||s__Lachnoclostridium_B sp910584095--1||s__Massilia sp002339265--3||s__Massilia sp003520365--4||s__Massilia sp006715485--1||s__Microvirga flocculans--1||s__Noviherbaspirillum_A pedocola--8||s__Novosphingobium sp002556635--19||s__PFJX01 sp903918705--26||s__Pelomonas sp001425705--3||s__Pseudomonas_E sp019139675--1||s__Pseudomonas_E sp900108875--2||s__Pseudomonas_K guangdongensis--2||s__Pseudomonas_O sp002418465--1||s__Ralstonia sp003851545--1||s__Ramlibacter lithotrophicus--1||s__Ramlibacter sp013697775--208||s__Rhizobacter sp000799605--6||s__Rhizobium rhizogenes_C--1||s__Rhizobium sp002531825--5||s__Rhizobium sp004341625--4||s__Rhizobium sp014195325--6||s__Rubrivivax sp001295865--1||s__Rubrivivax sp001295905--18||s__SCRL01 sp004298065--1||s__Thiobacillus sp016195805--17||s__Thioclava dalianensis--1||s__UBA11346 sp003482625--1||s__UBA8958 sp003451635--2||s__WJMR01 sp014727845--1||s__Xylophilus sp001421705--1:evalue_avg=5.847738806805263e-20:evalue_max=2.81e-17:evalue_min=1.28e-80:evalue_std=1.2037154819948634e-18:evalue_sum=3.2045608661292844e-17:gapopen_avg=0.12773722627737227:gapopen_max=3.0:gapopen_min=0.0:gapopen_std=0.3943346377244767:gapopen_sum=70.0:gtdb_class_counter=:gtdb_domain_counter=:gtdb_family_counter=:gtdb_genus_counter=:gtdb_order_counter=:gtdb_phylum_counter=:gtdb_species_counter=:heptad_counter=MCP-34H--1||MCP-36H--660||MCP-38H--1:lbd_counter=:length_avg=135.81934306569343:length_max=157.0:length_min=47.0:length_std=26.788668337645944:length_sum=74429.0:mismatch_avg=18.01824817518248:mismatch_max=42.0:mismatch_min=6.0:mismatch_std=4.24044630430405:mismatch_sum=9874.0:name=N1016234:qcovhsp_avg=99.67317518248174:qcovhsp_max=100.0:qcovhsp_min=95.2:qcovhsp_std=0.7582763037320972:qcovhsp_sum=54620.899999999994:qend_avg=135.79379562043795:qend_max=157.0:qend_min=47.0:qend_std=26.78868826275976:qend_sum=74415.0:qstart_avg=1.1076642335766422:qstart_max=7.0:qstart_min=1.0:qstart_std=0.4773629003271359:qstart_sum=607.0:ref_name_counter=GB_GCA_003242275.1_protein.faa_QGUX01000013.1_13@PF00015_full_PFAM.669.893--1||GB_GCA_003242275.1_protein.faa_QGUX01000168.1_4@PF00015_full_PFAM.492.677--89||GB_GCA_003242685.1_protein.faa_QGVD01000028.1_22@PF00015_full_PFAM.613.819--4||GB_GCA_015655465.1_protein.faa_JAATEY010000177.1_1@PF00015_full_PFAM.2.166--3||GB_GCA_015655465.1_protein.faa_JAATEY010000177.1_4@PF00015_full_PFAM.486.690--398||GB_GCA_015655465.1_protein.faa_JAATEY010000196.1_10@PF00015_full_PFAM.708.781--31||GB_GCA_016720075.1_protein.faa_JADJXW010000006.1_171@PF00015_full_PFAM.489.675--3||GB_GCA_018241505.1_protein.faa_JAFEDS010000034.1_19@PF00015_full_PFAM.307.505--17||GB_GCA_903838705.1_protein.faa_CAILZL010000004.1_146@PF00015_full_PFAM.618.812--1||RS_GCF_004135585.1_protein.faa_NZ_CP035501.1_2963@PF00015_full_PFAM.189.427--1:scovhsp_avg=70.37226277372262:scovhsp_max=89.0:scovhsp_min=50.0:scovhsp_std=8.00333321718537:scovhsp_sum=38564.0:send_avg=144.63868613138686:send_max=237.0:send_min=55.0:send_std=26.356800143604282:send_sum=79262.0:sstart_avg=9.885036496350365:sstart_max=103.0:sstart_min=1.0:sstart_std=9.529302187541381:sstart_sum=5417.0])0.362:5e-09[&&NHX:Sample_counter=rhizpot1--14||rhizpot3--15||rhiztom1--207||rhiztom2--296||rhiztom3--201:Type_counter=capture--733:besthit_avg=86.71803278688525:besthit_max=91.1:besthit_min=58.7:besthit_std=2.6218300554471012:besthit_sum=52898.0:bitscore_avg=203.24278688524592:bitscore_max=238.0:bitscore_min=68.9:bitscore_std=39.24550685508433:bitscore_sum=123978.1:capture_class_counter=c__Alphaproteobacteria--102||c__Bacteroidia--5||c__Clostridia--3||c__DSM-4660--1||c__Desulfarculia--3||c__Desulfovibrionia--3||c__Desulfuromonadia--2||c__Gammaproteobacteria--606||c__Gemmatimonadetes--1||c__Ignavibacteria--1||c__MSB-5A5--1||c__Nitrospiria--1||c__Polyangia--1||c__Syntrophia--2||c__UBA11346--1:capture_domain_counter=d__Bacteria--733:capture_family_counter=f__Azospirillaceae--8||f__Beijerinckiaceae--6||f__Burkholderiaceae--407||f__Casimicrobiaceae--7||f__Caulobacteraceae--30||f__Chitinophagaceae--5||f__Desulfarculaceae--3||f__Desulfovibrionaceae--3||f__Enterobacteriaceae--7||f__Gemmatimonadaceae--1||f__Geobacteraceae--2||f__HGW-15--1||f__Halomonadaceae--113||f__Hyphomicrobiaceae--10||f__Ignavibacteriaceae--1||f__Lachnospiraceae--1||f__Nitrospiraceae--1||f__Oscillospiraceae--2||f__Pseudomonadaceae--6||f__Rhizobiaceae--17||f__Rhodobacteraceae--1||f__SHYZ01--1||f__Sphingomonadaceae--19||f__Sulfurifustaceae--1||f__Thiobacillaceae--65||f__UBA11346--1||f__UBA8958--2||f__UM-FILTER-46-8--1||f__Xanthobacteraceae--11:capture_genus_counter=g__46-32--5||g__Acidovorax--2||g__Acidovorax_A--55||g__Alicycliphilus--61||g__Aquincola--1||g__Aureimonas_A--1||g__Azospirillum--8||g__Bradyrhizobium--11||g__Burkholderia--3||g__CAIWHR01--7||g__Caulobacter--30||g__Cronobacter--4||g__Cupriavidus--4||g__Desulfohalovibrio--3||g__Duganella--8||g__Dysosmobacter--2||g__Enterovirga--5||g__Erwinia--1||g__Erwinia_B--1||g__Gemmatirosa--1||g__Geobacter--1||g__Geomonas--1||g__Giesbergeria--1||g__HGW-15--1||g__Halomonas--113||g__Hyphomicrobium_A--10||g__Ideonella_A--2||g__JACQUZ01--1||g__JACRDC01--3||g__Janthinobacterium--2||g__Lachnoclostridium_B--1||g__Massilia--8||g__Microvirga--1||g__Noviherbaspirillum_A--8||g__Novosphingobium--19||g__PFJX01--31||g__Pelomonas--3||g__Polaromonas--3||g__Pseudomonas_E--3||g__Pseudomonas_K--2||g__Pseudomonas_O--1||g__Ralstonia--1||g__Ramlibacter--217||g__Rhizobacter--6||g__Rhizobium--16||g__Rubrivivax--20||g__SCRL01--1||g__SCVQ01--1||g__Scandinavium--1||g__Thiobacillus--34||g__Thioclava--1||g__UBA11346--1||g__UBA8958--2||g__WJIJ01--1||g__WJMR01--1||g__Xylophilus--2:capture_order_counter=o__Acidiferrobacterales--1||o__Azospirillales--8||o__Burkholderiales--479||o__Caulobacterales--30||o__Chitinophagales--5||o__Desulfarculales--3||o__Desulfatiglandales--1||o__Desulfovibrionales--3||o__Enterobacterales--7||o__Gemmatimonadales--1||o__Geobacterales--2||o__Haliangiales--1||o__Ignavibacteriales--1||o__Lachnospirales--1||o__Nitrospirales--1||o__Oscillospirales--2||o__Pseudomonadales--119||o__Rhizobiales--44||o__Rhodobacterales--1||o__Sphingomonadales--19||o__Syntrophales--2||o__UBA11346--1||o__UM-FILTER-46-8--1:capture_phylum_counter=p__Bacteroidota--6||p__Desulfobacterota--8||p__Desulfobacterota_I--3||p__Firmicutes_A--3||p__Gemmatimonadota--1||p__Myxococcota--1||p__Nitrospirota--1||p__Planctomycetota--1||p__Proteobacteria--708||p__Zixibacteria--1:capture_species_counter=s__46-32 sp003243445--5||s__Acidovorax delafieldii_B--1||s__Acidovorax kalamii--1||s__Acidovorax_A wautersii--55||s__Alicycliphilus sp018240995--61||s__Aquincola tertiaricarbonis--1||s__Aureimonas_A endophytica--1||s__Azospirillum griseum--7||s__Azospirillum lipoferum_B--1||s__Bradyrhizobium sp000239775--9||s__Bradyrhizobium sp000473065--2||s__Burkholderia lata--3||s__CAIWHR01 sp903912485--7||s__Caulobacter sp003185805--24||s__Caulobacter sp017744445--6||s__Cronobacter turicensis--2||s__Cronobacter universalis--2||s__Cupriavidus taiwanensis_B--4||s__Desulfohalovibrio alkalitolerans--3||s__Duganella alba--3||s__Duganella fentianensis--1||s__Duganella margarita--3||s__Duganella sp009674535--1||s__Dysosmobacter sp910585245--2||s__Enterovirga sp903644085--5||s__Erwinia billingiae--1||s__Erwinia_B gerundensis--1||s__Gemmatirosa kalamazoonesis--1||s__Geobacter sp017338855--1||s__Geomonas sp019203205--1||s__Giesbergeria sp001770955--1||s__HGW-15 sp002840535--1||s__Halomonas sp015992245--113||s__Hyphomicrobium_A sp009026145--2||s__Hyphomicrobium_A sp900117445--8||s__Ideonella_A sakaiensis--2||s__JACQUZ01 sp016210055--1||s__JACRDC01 sp016208115--3||s__Janthinobacterium sp003133225--2||s__Lachnoclostridium_B sp910584095--1||s__Massilia sp002339265--3||s__Massilia sp003520365--4||s__Massilia sp006715485--1||s__Microvirga flocculans--1||s__Noviherbaspirillum_A pedocola--8||s__Novosphingobium sp002556635--19||s__PFJX01 sp903918705--31||s__Pelomonas sp001425705--3||s__Polaromonas sp900112285--3||s__Pseudomonas_E sp019139675--1||s__Pseudomonas_E sp900108875--2||s__Pseudomonas_K guangdongensis--2||s__Pseudomonas_O sp002418465--1||s__Ralstonia sp003851545--1||s__Ramlibacter lithotrophicus--1||s__Ramlibacter sp013697775--216||s__Rhizobacter sp000799605--6||s__Rhizobium rhizogenes_C--1||s__Rhizobium sp002531825--5||s__Rhizobium sp004341625--4||s__Rhizobium sp014195325--6||s__Rubrivivax sp001295865--1||s__Rubrivivax sp001295905--19||s__SCRL01 sp004298065--1||s__SCVQ01 sp004296865--1||s__Scandinavium sp009668205--1||s__Thiobacillus sp016195805--34||s__Thioclava dalianensis--1||s__UBA11346 sp003482625--1||s__UBA8958 sp003451635--2||s__WJIJ01 sp014730345--1||s__WJMR01 sp014727845--1||s__Xylophilus sp001421705--2:evalue_avg=5.253378469064401e-20:evalue_max=2.81e-17:evalue_min=1.28e-80:evalue_std=1.1409353625182968e-18:evalue_sum=3.2045608661292844e-17:gapopen_avg=0.12786885245901639:gapopen_max=3.0:gapopen_min=0.0:gapopen_std=0.3887292030207034:gapopen_sum=78.0:gtdb_class_counter=:gtdb_domain_counter=:gtdb_family_counter=:gtdb_genus_counter=:gtdb_order_counter=:gtdb_phylum_counter=:gtdb_species_counter=:heptad_counter=MCP-34H--1||MCP-36H--731||MCP-38H--1:lbd_counter=:length_avg=135.0327868852459:length_max=157.0:length_min=47.0:length_std=25.912171483157678:length_sum=82370.0:mismatch_avg=17.688524590163933:mismatch_max=42.0:mismatch_min=6.0:mismatch_std=4.336582021869211:mismatch_sum=10790.0:name=N1016235:qcovhsp_avg=99.62229508196721:qcovhsp_max=100.0:qcovhsp_min=95.2:qcovhsp_std=0.8015551252778492:qcovhsp_sum=60769.6:qend_avg=135.10655737704917:qend_max=157.0:qend_min=47.0:qend_std=25.907694990517033:qend_sum=82415.0:qstart_avg=1.20327868852459:qstart_max=7.0:qstart_min=1.0:qstart_std=0.6838429065886:qstart_sum=734.0:ref_name_counter=GB_GCA_003242275.1_protein.faa_QGUX01000013.1_13@PF00015_full_PFAM.669.893--6||GB_GCA_003242275.1_protein.faa_QGUX01000168.1_4@PF00015_full_PFAM.492.677--89||GB_GCA_003242685.1_protein.faa_QGVD01000028.1_22@PF00015_full_PFAM.613.819--4||GB_GCA_015655465.1_protein.faa_JAATEY010000177.1_1@PF00015_full_PFAM.2.166--3||GB_GCA_015655465.1_protein.faa_JAATEY010000177.1_4@PF00015_full_PFAM.486.690--455||GB_GCA_015655465.1_protein.faa_JAATEY010000196.1_10@PF00015_full_PFAM.708.781--31||GB_GCA_016720075.1_protein.faa_JADJXW010000006.1_171@PF00015_full_PFAM.489.675--3||GB_GCA_018241505.1_protein.faa_JAFEDS010000034.1_19@PF00015_full_PFAM.307.505--17||GB_GCA_903838705.1_protein.faa_CAILZL010000004.1_146@PF00015_full_PFAM.618.812--1||RS_GCF_004135585.1_protein.faa_NZ_CP035501.1_2963@PF00015_full_PFAM.189.427--1:scovhsp_avg=69.55704918032788:scovhsp_max=89.0:scovhsp_min=50.0:scovhsp_std=8.319867085639078:scovhsp_sum=42429.8:send_avg=145.98360655737704:send_max=237.0:send_min=55.0:send_std=25.414715752704407:send_sum=89050.0:sstart_avg=12.01311475409836:sstart_max=103.0:sstart_min=1.0:sstart_std=12.023369081729122:sstart_sum=7328.0],(((((a938e2ff-36ac-4f38-a78b-0daf50ff0733_5@MCPsignal.23.101:5e-09[&&NHX:Sample=rhiztom1:Type=capture:capture_class=c__Gammaproteobacteria:capture_domain=d__Bacteria:capture_family=f__Burkholderiaceae:capture_genus=g__Acidovorax:capture_order=o__Burkholderiales:capture_phylum=p__Proteobacteria:capture_species=s__Acidovorax kalamii:heptad=MCP-36H],fb832c2a-0fdb-46f1-b019-12627e907efa_2@MCPsignal.37.132:0.0228958[&&NHX:Sample=rhiztom3:Type=capture:capture_class=c__Alphaproteobacteria:capture_domain=d__Bacteria:capture_family=f__Xanthobacteraceae:capture_genus=g__Bradyrhizobium:capture_order=o__Rhizobiales:capture_phylum=p__Proteobacteria:capture_species=s__Bradyrhizobium sp000239775:heptad=MCP-36H])0:5e-09[&&NHX:Sample_counter=rhiztom1--1||rhiztom3--1:Type_counter=capture--2:capture_class_counter=c__Alphaproteobacteria--1||c__Gammaproteobacteria--1:capture_domain_counter=d__Bacteria--2:capture_family_counter=f__Burkholderiaceae--1||f__Xanthobacteraceae--1:capture_genus_counter=g__Acidovorax--1||g__Bradyrhizobium--1:capture_order_counter=o__Burkholderiales--1||o__Rhizobiales--1:capture_phylum_counter=p__Proteobacteria--2:capture_species_counter=s__Acidovorax kalamii--1||s__Bradyrhizobium sp000239775--1:gtdb_class_counter=:gtdb_domain_counter=:gtdb_family_counter=:gtdb_genus_counter=:gtdb_order_counter=:gtdb_phylum_counter=:gtdb_species_counter=:heptad_counter=MCP-36H--2:lbd_counter=:name=N1016238:ref_name_counter=],(45e7c87a-b9e5-423f-a899-1015b51d3bce_6@MCPsignal.77.151:5e-09[&&NHX:Sample=rhiztom1:Type=capture:capture_class=c__Gammaproteobacteria:capture_domain=d__Bacteria:capture_family=f__Burkholderiaceae:capture_genus=g__Acidovorax:capture_order=o__Burkholderiales:capture_phylum=p__Proteobacteria:capture_species=s__Acidovorax kalamii:heptad=MCP-36H],(c659ad23-db40-43f5-a526-46b24923e2f7_6@MCPsignal.23.98:5e-09[&&NHX:Sample=rhiztom1:Type=capture:capture_class=c__Gammaproteobacteria:capture_domain=d__Bacteria:capture_family=f__Burkholderiaceae:capture_genus=g__Acidovorax:capture_order=o__Burkholderiales:capture_phylum=p__Proteobacteria:capture_species=s__Acidovorax kalamii:heptad=MCP-36H],(((76c8653e-6680-4225-bd1d-cc40538aa736_2@MCPsignal.3.67:0[&&NHX:Sample=rhiztom1:Type=capture:capture_class=c__Gammaproteobacteria:capture_domain=d__Bacteria:capture_family=f__Burkholderiaceae:capture_genus=g__Burkholderia:capture_order=o__Burkholderiales:capture_phylum=p__Proteobacteria:capture_species=s__Burkholderia lata:heptad=MCP-36H],3b52334e-f915-4bab-a895-6dfec1a64636_2@MCPsignal.3.67:0[&&NHX:Sample=rhiztom2:Type=capture:capture_class=c__Gammaproteobacteria:capture_domain=d__Bacteria:capture_family=f__Burkholderiaceae:capture_genus=g__Burkholderia:capture_order=o__Burkholderiales:capture_phylum=p__Proteobacteria:capture_species=s__Burkholderia lata:heptad=MCP-36H])0:0[&&NHX:Sample_counter=rhiztom1--1||rhiztom2--1:Type_counter=capture--2:capture_class_counter=c__Gammaproteobacteria--2:capture_domain_counter=d__Bacteria--2:capture_family_counter=f__Burkholderiaceae--2:capture_genus_counter=g__Burkholderia--2:capture_order_counter=o__Burkholderiales--2:capture_phylum_counter=p__Proteobacteria--2:capture_species_counter=s__Burkholderia lata--2:gtdb_class_counter=:gtdb_domain_counter=:gtdb_family_counter=:gtdb_genus_counter=:gtdb_order_counter=:gtdb_phylum_counter=:gtdb_species_counter=:heptad_counter=MCP-36H--2:lbd_counter=:name=N1016243:ref_name_counter=],2c427d5e-ee7f-4656-a017-ac982d9ee5d7_3@MCPsignal.3.67:0[&&NHX:Sample=rhiztom3:Type=capture:capture_class=c__Gammaproteobacteria:capture_domain=d__Bacteria:capture_family=f__Burkholderiaceae:capture_genus=g__Burkholderia:capture_order=o__Burkholderiales:capture_phylum=p__Proteobacteria:capture_species=s__Burkholderia lata:heptad=MCP-36H]):5e-09[&&NHX:Sample_counter=rhiztom1--1||rhiztom2--1||rhiztom3--1:Type_counter=capture--3:capture_class_counter=c__Gammaproteobacteria--3:capture_domain_counter=d__Bacteria--3:capture_family_counter=f__Burkholderiaceae--3:capture_genus_counter=g__Burkholderia--3:capture_order_counter=o__Burkholderiales--3:capture_phylum_counter=p__Proteobacteria--3:capture_species_counter=s__Burkholderia lata--3:gtdb_class_counter=:gtdb_domain_counter=:gtdb_family_counter=:gtdb_genus_counter=:gtdb_order_counter=:gtdb_phylum_counter=:gtdb_species_counter=:heptad_counter=MCP-36H--3:lbd_counter=:name=N1016245:ref_name_counter=],e0d36c1c-2d9f-4fd4-9c04-d264f006a8c9_2@MCPsignal.24.84:5e-09[&&NHX:Sample=rhiztom2:Type=capture:capture_class=c__Gammaproteobacteria:capture_domain=d__Bacteria:capture_family=f__Burkholderiaceae:capture_genus=g__Burkholderia:capture_order=o__Burkholderiales:capture_phylum=p__Proteobacteria:capture_species=s__Burkholderia lata:heptad=MCP-36H])0.982:5e-09[&&NHX:Sample_counter=rhiztom1--1||rhiztom2--2||rhiztom3--1:Type_counter=capture--4:capture_class_counter=c__Gammaproteobacteria--4:capture_domain_counter=d__Bacteria--4:capture_family_counter=f__Burkholderiaceae--4:capture_genus_counter=g__Burkholderia--4:capture_order_counter=o__Burkholderiales--4:capture_phylum_counter=p__Proteobacteria--4:capture_species_counter=s__Burkholderia lata--4:gtdb_class_counter=:gtdb_domain_counter=:gtdb_family_counter=:gtdb_genus_counter=:gtdb_order_counter=:gtdb_phylum_counter=:gtdb_species_counter=:heptad_counter=MCP-36H--4:lbd_counter=:name=N1016247:ref_name_counter=])0:5e-09[&&NHX:Sample_counter=rhiztom1--2||rhiztom2--2||rhiztom3--1:Type_counter=capture--5:capture_class_counter=c__Gammaproteobacteria--5:capture_domain_counter=d__Bacteria--5:capture_family_counter=f__Burkholderiaceae--5:capture_genus_counter=g__Acidovorax--1||g__Burkholderia--4:capture_order_counter=o__Burkholderiales--5:capture_phylum_counter=p__Proteobacteria--5:capture_species_counter=s__Acidovorax kalamii--1||s__Burkholderia lata--4:gtdb_class_counter=:gtdb_domain_counter=:gtdb_family_counter=:gtdb_genus_counter=:gtdb_order_counter=:gtdb_phylum_counter=:gtdb_species_counter=:heptad_counter=MCP-36H--5:lbd_counter=:name=N1016248:ref_name_counter=])0:5e-09[&&NHX:Sample_counter=rhiztom1--3||rhiztom2--2||rhiztom3--1:Type_counter=capture--6:capture_class_counter=c__Gammaproteobacteria--6:capture_domain_counter=d__Bacteria--6:capture_family_counter=f__Burkholderiaceae--6:capture_genus_counter=g__Acidovorax--2||g__Burkholderia--4:capture_order_counter=o__Burkholderiales--6:capture_phylum_counter=p__Proteobacteria--6:capture_species_counter=s__Acidovorax kalamii--2||s__Burkholderia lata--4:gtdb_class_counter=:gtdb_domain_counter=:gtdb_family_counter=:gtdb_genus_counter=:gtdb_order_counter=:gtdb_phylum_counter=:gtdb_species_counter=:heptad_counter=MCP-36H--6:lbd_counter=:name=N1016249:ref_name_counter=])0.473:5e-09[&&NHX:Sample_counter=rhiztom1--4||rhiztom2--2||rhiztom3--2:Type_counter=capture--8:capture_class_counter=c__Alphaproteobacteria--1||c__Gammaproteobacteria--7:capture_domain_counter=d__Bacteria--8:capture_family_counter=f__Burkholderiaceae--7||f__Xanthobacteraceae--1:capture_genus_counter=g__Acidovorax--3||g__Bradyrhizobium--1||g__Burkholderia--4:capture_order_counter=o__Burkholderiales--7||o__Rhizobiales--1:capture_phylum_counter=p__Proteobacteria--8:capture_species_counter=s__Acidovorax kalamii--3||s__Bradyrhizobium sp000239775--1||s__Burkholderia lata--4:gtdb_class_counter=:gtdb_domain_counter=:gtdb_family_counter=:gtdb_genus_counter=:gtdb_order_counter=:gtdb_phylum_counter=:gtdb_species_counter=:heptad_counter=MCP-36H--8:lbd_counter=:name=N1016250:ref_name_counter=],(((ce1c04c2-6dc8-46d8-9b61-32e8e73eea10_2@MCPsignal.23.89:5e-09[&&NHX:Sample=rhiztom1:Type=capture:capture_class=c__Gammaproteobacteria:capture_domain=d__Bacteria:capture_family=f__Burkholderiaceae:capture_genus=g__Burkholderia:capture_order=o__Burkholderiales:capture_phylum=p__Proteobacteria:capture_species=s__Burkholderia lata:heptad=MCP-36H],fa26276a-a382-4df3-9de9-f242a0795ed0_6@MCPsignal.183.275:0.00778671[&&NHX:Sample=rhiztom1:Type=capture:capture_class=c__Alphaproteobacteria:capture_domain=d__Bacteria:capture_family=f__Xanthobacteraceae:capture_genus=g__Bradyrhizobium:capture_order=o__Rhizobiales:capture_phylum=p__Proteobacteria:capture_species=s__Bradyrhizobium sp000239775:heptad=MCP-36H])0:5e-09[&&NHX:Sample_counter=rhiztom1--2:Type_counter=capture--2:capture_class_counter=c__Alphaproteobacteria--1||c__Gammaproteobacteria--1:capture_domain_counter=d__Bacteria--2:capture_family_counter=f__Burkholderiaceae--1||f__Xanthobacteraceae--1:capture_genus_counter=g__Bradyrhizobium--1||g__Burkholderia--1:capture_order_counter=o__Burkholderiales--1||o__Rhizobiales--1:capture_phylum_counter=p__Proteobacteria--2:capture_species_counter=s__Bradyrhizobium sp000239775--1||s__Burkholderia lata--1:gtdb_class_counter=:gtdb_domain_counter=:gtdb_family_counter=:gtdb_genus_counter=:gtdb_order_counter=:gtdb_phylum_counter=:gtdb_species_counter=:heptad_counter=MCP-36H--2:lbd_counter=:name=N1016253:ref_name_counter=],(087e4668-b0d2-532c-b56e-162c620cf95f_5@MCPsignal.681.787:5e-09[&&NHX:Sample=rhiztom3:Type=capture:besthit=89.5:bitscore=164.0:capture_class=c__Clostridia:capture_domain=d__Bacteria:capture_family=f__Oscillospiraceae:capture_genus=g__Dysosmobacter:capture_order=o__Oscillospirales:capture_phylum=p__Firmicutes_A:capture_species=s__Dysosmobacter sp910585245:evalue=1.84e-52:gapopen=0.0:heptad=MCP-36H:length=105.0:mismatch=11.0:qcovhsp=99.1:qend=106.0:qstart=2.0:ref_name=GB_GCA_015655465.1_protein.faa_JAATEY010000177.1_4@PF00015_full_PFAM.486.690:scovhsp=51.5:send=161.0:sstart=57.0],(e3e6198f-3cb9-432d-96dd-f4365e46f9f8_5@MCPsignal.961.1053:0[&&NHX:Sample=rhizpot2:Type=capture:capture_class=c__Alphaproteobacteria:capture_domain=d__Bacteria:capture_family=f__Rhizobiaceae:capture_genus=g__Rhizobium:capture_order=o__Rhizobiales:capture_phylum=p__Proteobacteria:capture_species=s__Rhizobium sp002211305:heptad=MCP-36H],288b7db8-a1ee-4d5f-b534-e30478af664a_5@MCPsignal.93.185:0[&&NHX:Sample=rhiztom3:Type=capture:capture_class=c__Alphaproteobacteria:capture_domain=d__Bacteria:capture_family=f__Xanthobacteraceae:capture_genus=g__Bradyrhizobium:capture_order=o__Rhizobiales:capture_phylum=p__Proteobacteria:capture_species=s__Bradyrhizobium sp000239775:heptad=MCP-36H]):5e-09[&&NHX:Sample_counter=rhizpot2--1||rhiztom3--1:Type_counter=capture--2:capture_class_counter=c__Alphaproteobacteria--2:capture_domain_counter=d__Bacteria--2:capture_family_counter=f__Rhizobiaceae--1||f__Xanthobacteraceae--1:capture_genus_counter=g__Bradyrhizobium--1||g__Rhizobium--1:capture_order_counter=o__Rhizobiales--2:capture_phylum_counter=p__Proteobacteria--2:capture_species_counter=s__Bradyrhizobium sp000239775--1||s__Rhizobium sp002211305--1:gtdb_class_counter=:gtdb_domain_counter=:gtdb_family_counter=:gtdb_genus_counter=:gtdb_order_counter=:gtdb_phylum_counter=:gtdb_species_counter=:heptad_counter=MCP-36H--2:lbd_counter=:name=N1016257:ref_name_counter=])0.478:5e-09[&&NHX:Sample_counter=rhizpot2--1||rhiztom3--2:Type_counter=capture--3:besthit_avg=89.5:besthit_max=89.5:besthit_min=89.5:besthit_std=0:besthit_sum=89.5:bitscore_avg=164.0:bitscore_max=164.0:bitscore_min=164.0:bitscore_std=0:bitscore_sum=164.0:capture_class_counter=c__Alphaproteobacteria--2||c__Clostridia--1:capture_domain_counter=d__Bacteria--3:capture_family_counter=f__Oscillospiraceae--1||f__Rhizobiaceae--1||f__Xanthobacteraceae--1:capture_genus_counter=g__Bradyrhizobium--1||g__Dysosmobacter--1||g__Rhizobium--1:capture_order_counter=o__Oscillospirales--1||o__Rhizobiales--2:capture_phylum_counter=p__Firmicutes_A--1||p__Proteobacteria--2:capture_species_counter=s__Bradyrhizobium sp000239775--1||s__Dysosmobacter sp910585245--1||s__Rhizobium sp002211305--1:evalue_avg=1.84e-52:evalue_max=1.84e-52:evalue_min=1.84e-52:evalue_std=0:evalue_sum=1.84e-52:gapopen_avg=0.0:gapopen_max=0.0:gapopen_min=0.0:gapopen_std=0:gapopen_sum=0.0:gtdb_class_counter=:gtdb_domain_counter=:gtdb_family_counter=:gtdb_genus_counter=:gtdb_order_counter=:gtdb_phylum_counter=:gtdb_species_counter=:heptad_counter=MCP-36H--3:lbd_counter=:length_avg=105.0:length_max=105.0:length_min=105.0:length_std=0:length_sum=105.0:mismatch_avg=11.0:mismatch_max=11.0:mismatch_min=11.0:mismatch_std=0:mismatch_sum=11.0:name=N1016258:qcovhsp_avg=99.1:qcovhsp_max=99.1:qcovhsp_min=99.1:qcovhsp_std=0:qcovhsp_sum=99.1:qend_avg=106.0:qend_max=106.0:qend_min=106.0:qend_std=0:qend_sum=106.0:qstart_avg=2.0:qstart_max=2.0:qstart_min=2.0:qstart_std=0:qstart_sum=2.0:ref_name_counter=GB_GCA_015655465.1_protein.faa_JAATEY010000177.1_4@PF00015_full_PFAM.486.690--1:scovhsp_avg=51.5:scovhsp_max=51.5:scovhsp_min=51.5:scovhsp_std=0:scovhsp_sum=51.5:send_avg=161.0:send_max=161.0:send_min=161.0:send_std=0:send_sum=161.0:sstart_avg=57.0:sstart_max=57.0:sstart_min=57.0:sstart_std=0:sstart_sum=57.0])0.424:5e-09[&&NHX:Sample_counter=rhizpot2--1||rhiztom1--2||rhiztom3--2:Type_counter=capture--5:besthit_avg=89.5:besthit_max=89.5:besthit_min=89.5:besthit_std=0:besthit_sum=89.5:bitscore_avg=164.0:bitscore_max=164.0:bitscore_min=164.0:bitscore_std=0:bitscore_sum=164.0:capture_class_counter=c__Alphaproteobacteria--3||c__Clostridia--1||c__Gammaproteobacteria--1:capture_domain_counter=d__Bacteria--5:capture_family_counter=f__Burkholderiaceae--1||f__Oscillospiraceae--1||f__Rhizobiaceae--1||f__Xanthobacteraceae--2:capture_genus_counter=g__Bradyrhizobium--2||g__Burkholderia--1||g__Dysosmobacter--1||g__Rhizobium--1:capture_order_counter=o__Burkholderiales--1||o__Oscillospirales--1||o__Rhizobiales--3:capture_phylum_counter=p__Firmicutes_A--1||p__Proteobacteria--4:capture_species_counter=s__Bradyrhizobium sp000239775--2||s__Burkholderia lata--1||s__Dysosmobacter sp910585245--1||s__Rhizobium sp002211305--1:evalue_avg=1.84e-52:evalue_max=1.84e-52:evalue_min=1.84e-52:evalue_std=0:evalue_sum=1.84e-52:gapopen_avg=0.0:gapopen_max=0.0:gapopen_min=0.0:gapopen_std=0:gapopen_sum=0.0:gtdb_class_counter=:gtdb_domain_counter=:gtdb_family_counter=:gtdb_genus_counter=:gtdb_order_counter=:gtdb_phylum_counter=:gtdb_species_counter=:heptad_counter=MCP-36H--5:lbd_counter=:length_avg=105.0:length_max=105.0:length_min=105.0:length_std=0:length_sum=105.0:mismatch_avg=11.0:mismatch_max=11.0:mismatch_min=11.0:mismatch_std=0:mismatch_sum=11.0:name=N1016259:qcovhsp_avg=99.1:qcovhsp_max=99.1:qcovhsp_min=99.1:qcovhsp_std=0:qcovhsp_sum=99.1:qend_avg=106.0:qend_max=106.0:qend_min=106.0:qend_std=0:qend_sum=106.0:qstart_avg=2.0:qstart_max=2.0:qstart_min=2.0:qstart_std=0:qstart_sum=2.0:ref_name_counter=GB_GCA_015655465.1_protein.faa_JAATEY010000177.1_4@PF00015_full_PFAM.486.690--1:scovhsp_avg=51.5:scovhsp_max=51.5:scovhsp_min=51.5:scovhsp_std=0:scovhsp_sum=51.5:send_avg=161.0:send_max=161.0:send_min=161.0:send_std=0:send_sum=161.0:sstart_avg=57.0:sstart_max=57.0:sstart_min=57.0:sstart_std=0:sstart_sum=57.0],0afdcff4-cec2-4f42-87b2-0a7130e9a08a_3@MCPsignal.24.116:0.0156783[&&NHX:Sample=rhiztom3:Type=capture:capture_class=c__Alphaproteobacteria:capture_domain=d__Bacteria:capture_family=f__Beijerinckiaceae:capture_genus=g__Methylobacterium:capture_order=o__Rhizobiales:capture_phylum=p__Proteobacteria:capture_species=s__Methylobacterium sp001423405:heptad=MCP-36H])0.917:0.011032[&&NHX:Sample_counter=rhizpot2--1||rhiztom1--2||rhiztom3--3:Type_counter=capture--6:besthit_avg=89.5:besthit_max=89.5:besthit_min=89.5:besthit_std=0:besthit_sum=89.5:bitscore_avg=164.0:bitscore_max=164.0:bitscore_min=164.0:bitscore_std=0:bitscore_sum=164.0:capture_class_counter=c__Alphaproteobacteria--4||c__Clostridia--1||c__Gammaproteobacteria--1:capture_domain_counter=d__Bacteria--6:capture_family_counter=f__Beijerinckiaceae--1||f__Burkholderiaceae--1||f__Oscillospiraceae--1||f__Rhizobiaceae--1||f__Xanthobacteraceae--2:capture_genus_counter=g__Bradyrhizobium--2||g__Burkholderia--1||g__Dysosmobacter--1||g__Methylobacterium--1||g__Rhizobium--1:capture_order_counter=o__Burkholderiales--1||o__Oscillospirales--1||o__Rhizobiales--4:capture_phylum_counter=p__Firmicutes_A--1||p__Proteobacteria--5:capture_species_counter=s__Bradyrhizobium sp000239775--2||s__Burkholderia lata--1||s__Dysosmobacter sp910585245--1||s__Methylobacterium sp001423405--1||s__Rhizobium sp002211305--1:evalue_avg=1.84e-52:evalue_max=1.84e-52:evalue_min=1.84e-52:evalue_std=0:evalue_sum=1.84e-52:gapopen_avg=0.0:gapopen_max=0.0:gapopen_min=0.0:gapopen_std=0:gapopen_sum=0.0:gtdb_class_counter=:gtdb_domain_counter=:gtdb_family_counter=:gtdb_genus_counter=:gtdb_order_counter=:gtdb_phylum_counter=:gtdb_species_counter=:heptad_counter=MCP-36H--6:lbd_counter=:length_avg=105.0:length_max=105.0:length_min=105.0:length_std=0:length_sum=105.0:mismatch_avg=11.0:mismatch_max=11.0:mismatch_min=11.0:mismatch_std=0:mismatch_sum=11.0:name=N1016261:qcovhsp_avg=99.1:qcovhsp_max=99.1:qcovhsp_min=99.1:qcovhsp_std=0:qcovhsp_sum=99.1:qend_avg=106.0:qend_max=106.0:qend_min=106.0:qend_std=0:qend_sum=106.0:qstart_avg=2.0:qstart_max=2.0:qstart_min=2.0:qstart_std=0:qstart_sum=2.0:ref_name_counter=GB_GCA_015655465.1_protein.faa_JAATEY010000177.1_4@PF00015_full_PFAM.486.690--1:scovhsp_avg=51.5:scovhsp_max=51.5:scovhsp_min=51.5:scovhsp_std=0:scovhsp_sum=51.5:send_avg=161.0:send_max=161.0:send_min=161.0:send_std=0:send_sum=161.0:sstart_avg=57.0:sstart_max=57.0:sstart_min=57.0:sstart_std=0:sstart_sum=57.0])0.225:0.00108395[&&NHX:Sample_counter=rhizpot2--1||rhiztom1--6||rhiztom2--2||rhiztom3--5:Type_counter=capture--14:besthit_avg=89.5:besthit_max=89.5:besthit_min=89.5:besthit_std=0:besthit_sum=89.5:bitscore_avg=164.0:bitscore_max=164.0:bitscore_min=164.0:bitscore_std=0:bitscore_sum=164.0:capture_class_counter=c__Alphaproteobacteria--5||c__Clostridia--1||c__Gammaproteobacteria--8:capture_domain_counter=d__Bacteria--14:capture_family_counter=f__Beijerinckiaceae--1||f__Burkholderiaceae--8||f__Oscillospiraceae--1||f__Rhizobiaceae--1||f__Xanthobacteraceae--3:capture_genus_counter=g__Acidovorax--3||g__Bradyrhizobium--3||g__Burkholderia--5||g__Dysosmobacter--1||g__Methylobacterium--1||g__Rhizobium--1:capture_order_counter=o__Burkholderiales--8||o__Oscillospirales--1||o__Rhizobiales--5:capture_phylum_counter=p__Firmicutes_A--1||p__Proteobacteria--13:capture_species_counter=s__Acidovorax kalamii--3||s__Bradyrhizobium sp000239775--3||s__Burkholderia lata--5||s__Dysosmobacter sp910585245--1||s__Methylobacterium sp001423405--1||s__Rhizobium sp002211305--1:evalue_avg=1.84e-52:evalue_max=1.84e-52:evalue_min=1.84e-52:evalue_std=0:evalue_sum=1.84e-52:gapopen_avg=0.0:gapopen_max=0.0:gapopen_min=0.0:gapopen_std=0:gapopen_sum=0.0:gtdb_class_counter=:gtdb_domain_counter=:gtdb_family_counter=:gtdb_genus_counter=:gtdb_order_counter=:gtdb_phylum_counter=:gtdb_species_counter=:heptad_counter=MCP-36H--14:lbd_counter=:length_avg=105.0:length_max=105.0:length_min=105.0:length_std=0:length_sum=105.0:mismatch_avg=11.0:mismatch_max=11.0:mismatch_min=11.0:mismatch_std=0:mismatch_sum=11.0:name=N1016262:qcovhsp_avg=99.1:qcovhsp_max=99.1:qcovhsp_min=99.1:qcovhsp_std=0:qcovhsp_sum=99.1:qend_avg=106.0:qend_max=106.0:qend_min=106.0:qend_std=0:qend_sum=106.0:qstart_avg=2.0:qstart_max=2.0:qstart_min=2.0:qstart_std=0:qstart_sum=2.0:ref_name_counter=GB_GCA_015655465.1_protein.faa_JAATEY010000177.1_4@PF00015_full_PFAM.486.690--1:scovhsp_avg=51.5:scovhsp_max=51.5:scovhsp_min=51.5:scovhsp_std=0:scovhsp_sum=51.5:send_avg=161.0:send_max=161.0:send_min=161.0:send_std=0:send_sum=161.0:sstart_avg=57.0:sstart_max=57.0:sstart_min=57.0:sstart_std=0:sstart_sum=57.0],(((((5e520349-960f-46d3-9d4c-a39cdc8d5cca_1@MCPsignal.386.482:5e-09[&&NHX:Sample=rhiztom2:Type=capture:capture_class=c__Gammaproteobacteria:capture_domain=d__Bacteria:capture_family=f__Pseudomonadaceae:capture_genus=g__Pseudomonas_E:capture_order=o__Pseudomonadales:capture_phylum=p__Proteobacteria:capture_species=s__Pseudomonas_E sp900108875:heptad=MCP-36H],(ed0ae9fa-34e5-4ed8-ac7b-387da766015a_3@MCPsignal.147.240:5e-09[&&NHX:Sample=rhiztom1:Type=capture:capture_class=c__Alphaproteobacteria:capture_domain=d__Bacteria:capture_family=f__Xanthobacteraceae:capture_genus=g__Bradyrhizobium:capture_order=o__Rhizobiales:capture_phylum=p__Proteobacteria:capture_species=s__Bradyrhizobium sp000239775:heptad=MCP-36H],((40566ed0-07ba-4c26-b08b-3ad55831a776_4@MCPsignal.23.120:0.0171285[&&NHX:Sample=rhiztom2:Type=capture:capture_class=c__Alphaproteobacteria:capture_domain=d__Bacteria:capture_family=f__Xanthobacteraceae:capture_genus=g__Bradyrhizobium:capture_order=o__Rhizobiales:capture_phylum=p__Proteobacteria:capture_species=s__Bradyrhizobium sp000239775:heptad=MCP-36H],91bc867a-1ebc-5cfa-a6e4-e3de497db555_5@MCPsignal.27.153:5e-09[&&NHX:Sample=rhiztom3:Type=capture:besthit=82.7:bitscore=181.0:capture_class=c__Gammaproteobacteria:capture_domain=d__Bacteria:capture_family=f__JAHJQQ01:capture_genus=g__JAHJQQ01:capture_order=o__JAHJQQ01:capture_phylum=p__Proteobacteria:capture_species=s__JAHJQQ01 sp016218375:evalue=8.6e-59:gapopen=1.0:heptad=MCP-36H:length=127.0:mismatch=21.0:qcovhsp=100.0:qend=126.0:qstart=1.0:ref_name=GB_GCA_015655465.1_protein.faa_JAATEY010000177.1_4@PF00015_full_PFAM.486.690:scovhsp=62.3:send=161.0:sstart=35.0])0.65:0.0291385[&&NHX:Sample_counter=rhiztom2--1||rhiztom3--1:Type_counter=capture--2:besthit_avg=82.7:besthit_max=82.7:besthit_min=82.7:besthit_std=0:besthit_sum=82.7:bitscore_avg=181.0:bitscore_max=181.0:bitscore_min=181.0:bitscore_std=0:bitscore_sum=181.0:capture_class_counter=c__Alphaproteobacteria--1||c__Gammaproteobacteria--1:capture_domain_counter=d__Bacteria--2:capture_family_counter=f__JAHJQQ01--1||f__Xanthobacteraceae--1:capture_genus_counter=g__Bradyrhizobium--1||g__JAHJQQ01--1:capture_order_counter=o__JAHJQQ01--1||o__Rhizobiales--1:capture_phylum_counter=p__Proteobacteria--2:capture_species_counter=s__Bradyrhizobium sp000239775--1||s__JAHJQQ01 sp016218375--1:evalue_avg=8.6e-59:evalue_max=8.6e-59:evalue_min=8.6e-59:evalue_std=0:evalue_sum=8.6e-59:gapopen_avg=1.0:gapopen_max=1.0:gapopen_min=1.0:gapopen_std=0:gapopen_sum=1.0:gtdb_class_counter=:gtdb_domain_counter=:gtdb_family_counter=:gtdb_genus_counter=:gtdb_order_counter=:gtdb_phylum_counter=:gtdb_species_counter=:heptad_counter=MCP-36H--2:lbd_counter=:length_avg=127.0:length_max=127.0:length_min=127.0:length_std=0:length_sum=127.0:mismatch_avg=21.0:mismatch_max=21.0:mismatch_min=21.0:mismatch_std=0:mismatch_sum=21.0:name=N1016267:qcovhsp_avg=100.0:qcovhsp_max=100.0:qcovhsp_min=100.0:qcovhsp_std=0:qcovhsp_sum=100.0:qend_avg=126.0:qend_max=126.0:qend_min=126.0:qend_std=0:qend_sum=126.0:qstart_avg=1.0:qstart_max=1.0:qstart_min=1.0:qstart_std=0:qstart_sum=1.0:ref_name_counter=GB_GCA_015655465.1_protein.faa_JAATEY010000177.1_4@PF00015_full_PFAM.486.690--1:scovhsp_avg=62.3:scovhsp_max=62.3:scovhsp_min=62.3:scovhsp_std=0:scovhsp_sum=62.3:send_avg=161.0:send_max=161.0:send_min=161.0:send_std=0:send_sum=161.0:sstart_avg=35.0:sstart_max=35.0:sstart_min=35.0:sstart_std=0:sstart_sum=35.0],(d22b1ec2-0e94-4ab1-bc15-3124c8a05e73_5@MCPsignal.78.220:0.0652934[&&NHX:Sample=rhiztom2:Type=capture:besthit=76.1:bitscore=173.0:capture_class=c__Gammaproteobacteria:capture_domain=d__Bacteria:capture_family=f__Burkholderiaceae:capture_genus=g__Alicycliphilus:capture_order=o__Burkholderiales:capture_phylum=p__Proteobacteria:capture_species=s__Alicycliphilus sp018240995:evalue=2.48e-55:gapopen=2.0:heptad=MCP-36H:length=142.0:mismatch=32.0:qcovhsp=99.3:qend=141.0:qstart=1.0:ref_name=GB_GCA_015655465.1_protein.faa_JAATEY010000177.1_4@PF00015_full_PFAM.486.690:scovhsp=69.1:send=146.0:sstart=6.0],(0f0d061c-eac7-410b-bffc-c9d8e4f4189b_5@MCPsignal.24.117:0.00779092[&&NHX:Sample=rhiztom1:Type=capture:capture_class=c__Alphaproteobacteria:capture_domain=d__Bacteria:capture_family=f__Xanthobacteraceae:capture_genus=g__Bradyrhizobium:capture_order=o__Rhizobiales:capture_phylum=p__Proteobacteria:capture_species=s__Bradyrhizobium sp000239775:heptad=MCP-36H],9b1c7827-0cdb-4c99-aeb6-e88452a593bf_5@MCPsignal.23.117:5e-09[&&NHX:Sample=rhiztom1:Type=capture:capture_class=c__Gammaproteobacteria:capture_domain=d__Bacteria:capture_family=f__Pseudomonadaceae:capture_genus=g__Pseudomonas_E:capture_order=o__Pseudomonadales:capture_phylum=p__Proteobacteria:capture_species=s__Pseudomonas_E sp900108875:heptad=MCP-36H])0:5e-09[&&NHX:Sample_counter=rhiztom1--2:Type_counter=capture--2:capture_class_counter=c__Alphaproteobacteria--1||c__Gammaproteobacteria--1:capture_domain_counter=d__Bacteria--2:capture_family_counter=f__Pseudomonadaceae--1||f__Xanthobacteraceae--1:capture_genus_counter=g__Bradyrhizobium--1||g__Pseudomonas_E--1:capture_order_counter=o__Pseudomonadales--1||o__Rhizobiales--1:capture_phylum_counter=p__Proteobacteria--2:capture_species_counter=s__Bradyrhizobium sp000239775--1||s__Pseudomonas_E sp900108875--1:gtdb_class_counter=:gtdb_domain_counter=:gtdb_family_counter=:gtdb_genus_counter=:gtdb_order_counter=:gtdb_phylum_counter=:gtdb_species_counter=:heptad_counter=MCP-36H--2:lbd_counter=:name=N1016271:ref_name_counter=])0:5e-09[&&NHX:Sample_counter=rhiztom1--2||rhiztom2--1:Type_counter=capture--3:besthit_avg=76.1:besthit_max=76.1:besthit_min=76.1:besthit_std=0:besthit_sum=76.1:bitscore_avg=173.0:bitscore_max=173.0:bitscore_min=173.0:bitscore_std=0:bitscore_sum=173.0:capture_class_counter=c__Alphaproteobacteria--1||c__Gammaproteobacteria--2:capture_domain_counter=d__Bacteria--3:capture_family_counter=f__Burkholderiaceae--1||f__Pseudomonadaceae--1||f__Xanthobacteraceae--1:capture_genus_counter=g__Alicycliphilus--1||g__Bradyrhizobium--1||g__Pseudomonas_E--1:capture_order_counter=o__Burkholderiales--1||o__Pseudomonadales--1||o__Rhizobiales--1:capture_phylum_counter=p__Proteobacteria--3:capture_species_counter=s__Alicycliphilus sp018240995--1||s__Bradyrhizobium sp000239775--1||s__Pseudomonas_E sp900108875--1:evalue_avg=2.48e-55:evalue_max=2.48e-55:evalue_min=2.48e-55:evalue_std=0:evalue_sum=2.48e-55:gapopen_avg=2.0:gapopen_max=2.0:gapopen_min=2.0:gapopen_std=0:gapopen_sum=2.0:gtdb_class_counter=:gtdb_domain_counter=:gtdb_family_counter=:gtdb_genus_counter=:gtdb_order_counter=:gtdb_phylum_counter=:gtdb_species_counter=:heptad_counter=MCP-36H--3:lbd_counter=:length_avg=142.0:length_max=142.0:length_min=142.0:length_std=0:length_sum=142.0:mismatch_avg=32.0:mismatch_max=32.0:mismatch_min=32.0:mismatch_std=0:mismatch_sum=32.0:name=N1016272:qcovhsp_avg=99.3:qcovhsp_max=99.3:qcovhsp_min=99.3:qcovhsp_std=0:qcovhsp_sum=99.3:qend_avg=141.0:qend_max=141.0:qend_min=141.0:qend_std=0:qend_sum=141.0:qstart_avg=1.0:qstart_max=1.0:qstart_min=1.0:qstart_std=0:qstart_sum=1.0:ref_name_counter=GB_GCA_015655465.1_protein.faa_JAATEY010000177.1_4@PF00015_full_PFAM.486.690--1:scovhsp_avg=69.1:scovhsp_max=69.1:scovhsp_min=69.1:scovhsp_std=0:scovhsp_sum=69.1:send_avg=146.0:send_max=146.0:send_min=146.0:send_std=0:send_sum=146.0:sstart_avg=6.0:sstart_max=6.0:sstart_min=6.0:sstart_std=0:sstart_sum=6.0])0:5e-09[&&NHX:Sample_counter=rhiztom1--2||rhiztom2--2||rhiztom3--1:Type_counter=capture--5:besthit_avg=79.4:besthit_max=82.7:besthit_min=76.1:besthit_std=4.6669047558312196:besthit_sum=158.8:bitscore_avg=177.0:bitscore_max=181.0:bitscore_min=173.0:bitscore_std=5.656854249492381:bitscore_sum=354.0:capture_class_counter=c__Alphaproteobacteria--2||c__Gammaproteobacteria--3:capture_domain_counter=d__Bacteria--5:capture_family_counter=f__Burkholderiaceae--1||f__JAHJQQ01--1||f__Pseudomonadaceae--1||f__Xanthobacteraceae--2:capture_genus_counter=g__Alicycliphilus--1||g__Bradyrhizobium--2||g__JAHJQQ01--1||g__Pseudomonas_E--1:capture_order_counter=o__Burkholderiales--1||o__JAHJQQ01--1||o__Pseudomonadales--1||o__Rhizobiales--2:capture_phylum_counter=p__Proteobacteria--5:capture_species_counter=s__Alicycliphilus sp018240995--1||s__Bradyrhizobium sp000239775--2||s__JAHJQQ01 sp016218375--1||s__Pseudomonas_E sp900108875--1:evalue_avg=1.24043e-55:evalue_max=2.48e-55:evalue_min=8.6e-59:evalue_std=1.7530167055108172e-55:evalue_sum=2.48086e-55:gapopen_avg=1.5:gapopen_max=2.0:gapopen_min=1.0:gapopen_std=0.7071067811865476:gapopen_sum=3.0:gtdb_class_counter=:gtdb_domain_counter=:gtdb_family_counter=:gtdb_genus_counter=:gtdb_order_counter=:gtdb_phylum_counter=:gtdb_species_counter=:heptad_counter=MCP-36H--5:lbd_counter=:length_avg=134.5:length_max=142.0:length_min=127.0:length_std=10.606601717798213:length_sum=269.0:mismatch_avg=26.5:mismatch_max=32.0:mismatch_min=21.0:mismatch_std=7.7781745930520225:mismatch_sum=53.0:name=N1016273:qcovhsp_avg=99.65:qcovhsp_max=100.0:qcovhsp_min=99.3:qcovhsp_std=0.4949747468305853:qcovhsp_sum=199.3:qend_avg=133.5:qend_max=141.0:qend_min=126.0:qend_std=10.606601717798213:qend_sum=267.0:qstart_avg=1.0:qstart_max=1.0:qstart_min=1.0:qstart_std=0.0:qstart_sum=2.0:ref_name_counter=GB_GCA_015655465.1_protein.faa_JAATEY010000177.1_4@PF00015_full_PFAM.486.690--2:scovhsp_avg=65.69999999999999:scovhsp_max=69.1:scovhsp_min=62.3:scovhsp_std=4.808326112068521:scovhsp_sum=131.39999999999998:send_avg=153.5:send_max=161.0:send_min=146.0:send_std=10.606601717798213:send_sum=307.0:sstart_avg=20.5:sstart_max=35.0:sstart_min=6.0:sstart_std=20.506096654409877:sstart_sum=41.0])0:5e-09[&&NHX:Sample_counter=rhiztom1--3||rhiztom2--2||rhiztom3--1:Type_counter=capture--6:besthit_avg=79.4:besthit_max=82.7:besthit_min=76.1:besthit_std=4.6669047558312196:besthit_sum=158.8:bitscore_avg=177.0:bitscore_max=181.0:bitscore_min=173.0:bitscore_std=5.656854249492381:bitscore_sum=354.0:capture_class_counter=c__Alphaproteobacteria--3||c__Gammaproteobacteria--3:capture_domain_counter=d__Bacteria--6:capture_family_counter=f__Burkholderiaceae--1||f__JAHJQQ01--1||f__Pseudomonadaceae--1||f__Xanthobacteraceae--3:capture_genus_counter=g__Alicycliphilus--1||g__Bradyrhizobium--3||g__JAHJQQ01--1||g__Pseudomonas_E--1:capture_order_counter=o__Burkholderiales--1||o__JAHJQQ01--1||o__Pseudomonadales--1||o__Rhizobiales--3:capture_phylum_counter=p__Proteobacteria--6:capture_species_counter=s__Alicycliphilus sp018240995--1||s__Bradyrhizobium sp000239775--3||s__JAHJQQ01 sp016218375--1||s__Pseudomonas_E sp900108875--1:evalue_avg=1.24043e-55:evalue_max=2.48e-55:evalue_min=8.6e-59:evalue_std=1.7530167055108172e-55:evalue_sum=2.48086e-55:gapopen_avg=1.5:gapopen_max=2.0:gapopen_min=1.0:gapopen_std=0.7071067811865476:gapopen_sum=3.0:gtdb_class_counter=:gtdb_domain_counter=:gtdb_family_counter=:gtdb_genus_counter=:gtdb_order_counter=:gtdb_phylum_counter=:gtdb_species_counter=:heptad_counter=MCP-36H--6:lbd_counter=:length_avg=134.5:length_max=142.0:length_min=127.0:length_std=10.606601717798213:length_sum=269.0:mismatch_avg=26.5:mismatch_max=32.0:mismatch_min=21.0:mismatch_std=7.7781745930520225:mismatch_sum=53.0:name=N1016274:qcovhsp_avg=99.65:qcovhsp_max=100.0:qcovhsp_min=99.3:qcovhsp_std=0.4949747468305853:qcovhsp_sum=199.3:qend_avg=133.5:qend_max=141.0:qend_min=126.0:qend_std=10.606601717798213:qend_sum=267.0:qstart_avg=1.0:qstart_max=1.0:qstart_min=1.0:qstart_std=0.0:qstart_sum=2.0:ref_name_counter=GB_GCA_015655465.1_protein.faa_JAATEY010000177.1_4@PF00015_full_PFAM.486.690--2:scovhsp_avg=65.69999999999999:scovhsp_max=69.1:scovhsp_min=62.3:scovhsp_std=4.808326112068521:scovhsp_sum=131.39999999999998:send_avg=153.5:send_max=161.0:send_min=146.0:send_std=10.606601717798213:send_sum=307.0:sstart_avg=20.5:sstart_max=35.0:sstart_min=6.0:sstart_std=20.506096654409877:sstart_sum=41.0])0.117:0.0295419[&&NHX:Sample_counter=rhiztom1--3||rhiztom2--3||rhiztom3--1:Type_counter=capture--7:besthit_avg=79.4:besthit_max=82.7:besthit_min=76.1:besthit_std=4.6669047558312196:besthit_sum=158.8:bitscore_avg=177.0:bitscore_max=181.0:bitscore_min=173.0:bitscore_std=5.656854249492381:bitscore_sum=354.0:capture_class_counter=c__Alphaproteobacteria--3||c__Gammaproteobacteria--4:capture_domain_counter=d__Bacteria--7:capture_family_counter=f__Burkholderiaceae--1||f__JAHJQQ01--1||f__Pseudomonadaceae--2||f__Xanthobacteraceae--3:capture_genus_counter=g__Alicycliphilus--1||g__Bradyrhizobium--3||g__JAHJQQ01--1||g__Pseudomonas_E--2:capture_order_counter=o__Burkholderiales--1||o__JAHJQQ01--1||o__Pseudomonadales--2||o__Rhizobiales--3:capture_phylum_counter=p__Proteobacteria--7:capture_species_counter=s__Alicycliphilus sp018240995--1||s__Bradyrhizobium sp000239775--3||s__JAHJQQ01 sp016218375--1||s__Pseudomonas_E sp900108875--2:evalue_avg=1.24043e-55:evalue_max=2.48e-55:evalue_min=8.6e-59:evalue_std=1.7530167055108172e-55:evalue_sum=2.48086e-55:gapopen_avg=1.5:gapopen_max=2.0:gapopen_min=1.0:gapopen_std=0.7071067811865476:gapopen_sum=3.0:gtdb_class_counter=:gtdb_domain_counter=:gtdb_family_counter=:gtdb_genus_counter=:gtdb_order_counter=:gtdb_phylum_counter=:gtdb_species_counter=:heptad_counter=MCP-36H--7:lbd_counter=:length_avg=134.5:length_max=142.0:length_min=127.0:length_std=10.606601717798213:length_sum=269.0:mismatch_avg=26.5:mismatch_max=32.0:mismatch_min=21.0:mismatch_std=7.7781745930520225:mismatch_sum=53.0:name=N1016275:qcovhsp_avg=99.65:qcovhsp_max=100.0:qcovhsp_min=99.3:qcovhsp_std=0.4949747468305853:qcovhsp_sum=199.3:qend_avg=133.5:qend_max=141.0:qend_min=126.0:qend_std=10.606601717798213:qend_sum=267.0:qstart_avg=1.0:qstart_max=1.0:qstart_min=1.0:qstart_std=0.0:qstart_sum=2.0:ref_name_counter=GB_GCA_015655465.1_protein.faa_JAATEY010000177.1_4@PF00015_full_PFAM.486.690--2:scovhsp_avg=65.69999999999999:scovhsp_max=69.1:scovhsp_min=62.3:scovhsp_std=4.808326112068521:scovhsp_sum=131.39999999999998:send_avg=153.5:send_max=161.0:send_min=146.0:send_std=10.606601717798213:send_sum=307.0:sstart_avg=20.5:sstart_max=35.0:sstart_min=6.0:sstart_std=20.506096654409877:sstart_sum=41.0],(((706b6dc3-e81f-5ab6-9d44-aea9abf3f5b4_3@MCPsignal.241.317:0.077666[&&NHX:Sample=rhiztom2:Type=capture:capture_class=c__Bacteroidia:capture_domain=d__Bacteria:capture_family=f__Chitinophagaceae:capture_genus=g__46-32:capture_order=o__Chitinophagales:capture_phylum=p__Bacteroidota:capture_species=s__46-32 sp003243445:heptad=MCP-36H],992523d0-4cd0-4ad0-94c9-36be690bb2b1_1@MCPsignal.23.114:5e-09[&&NHX:Sample=rhiztom1:Type=capture:capture_class=c__Alphaproteobacteria:capture_domain=d__Bacteria:capture_family=f__Rhizobiaceae:capture_genus=g__Rhizobium:capture_order=o__Rhizobiales:capture_phylum=p__Proteobacteria:capture_species=s__Rhizobium sp014195325:heptad=MCP-36H])0.829:0.0125699[&&NHX:Sample_counter=rhiztom1--1||rhiztom2--1:Type_counter=capture--2:capture_class_counter=c__Alphaproteobacteria--1||c__Bacteroidia--1:capture_domain_counter=d__Bacteria--2:capture_family_counter=f__Chitinophagaceae--1||f__Rhizobiaceae--1:capture_genus_counter=g__46-32--1||g__Rhizobium--1:capture_order_counter=o__Chitinophagales--1||o__Rhizobiales--1:capture_phylum_counter=p__Bacteroidota--1||p__Proteobacteria--1:capture_species_counter=s__46-32 sp003243445--1||s__Rhizobium sp014195325--1:gtdb_class_counter=:gtdb_domain_counter=:gtdb_family_counter=:gtdb_genus_counter=:gtdb_order_counter=:gtdb_phylum_counter=:gtdb_species_counter=:heptad_counter=MCP-36H--2:lbd_counter=:name=N1016278:ref_name_counter=],40a0e220-e186-4a1d-a112-628796cd7fc5_5@MCPsignal.149.231:5e-09)0:5e-09[&&NHX:Sample_counter=rhiztom1--1||rhiztom2--1:Type_counter=capture--2:capture_class_counter=c__Alphaproteobacteria--1||c__Bacteroidia--1:capture_domain_counter=d__Bacteria--2:capture_family_counter=f__Chitinophagaceae--1||f__Rhizobiaceae--1:capture_genus_counter=g__46-32--1||g__Rhizobium--1:capture_order_counter=o__Chitinophagales--1||o__Rhizobiales--1:capture_phylum_counter=p__Bacteroidota--1||p__Proteobacteria--1:capture_species_counter=s__46-32 sp003243445--1||s__Rhizobium sp014195325--1:gtdb_class_counter=:gtdb_domain_counter=:gtdb_family_counter=:gtdb_genus_counter=:gtdb_order_counter=:gtdb_phylum_counter=:gtdb_species_counter=:heptad_counter=MCP-36H--2:lbd_counter=:name=N1016280:ref_name_counter=],36c9e02a-fd9b-5c71-9a33-ded21714ed96_4@MCPsignal.169.285:5e-09[&&NHX:Sample=rhiztom2:Type=capture:besthit=89.7:bitscore=178.0:capture_class=c__Gammaproteobacteria:capture_domain=d__Bacteria:capture_family=f__Halomonadaceae:capture_genus=g__Halomonas:capture_order=o__Pseudomonadales:capture_phylum=p__Proteobacteria:capture_species=s__Halomonas sp015992245:evalue=1.34e-57:gapopen=1.0:heptad=MCP-36H:length=116.0:mismatch=11.0:qcovhsp=99.1:qend=116.0:qstart=2.0:ref_name=GB_GCA_015655465.1_protein.faa_JAATEY010000177.1_4@PF00015_full_PFAM.486.690:scovhsp=56.9:send=161.0:sstart=46.0])0.954:0.0393248[&&NHX:Sample_counter=rhiztom1--1||rhiztom2--2:Type_counter=capture--3:besthit_avg=89.7:besthit_max=89.7:besthit_min=89.7:besthit_std=0:besthit_sum=89.7:bitscore_avg=178.0:bitscore_max=178.0:bitscore_min=178.0:bitscore_std=0:bitscore_sum=178.0:capture_class_counter=c__Alphaproteobacteria--1||c__Bacteroidia--1||c__Gammaproteobacteria--1:capture_domain_counter=d__Bacteria--3:capture_family_counter=f__Chitinophagaceae--1||f__Halomonadaceae--1||f__Rhizobiaceae--1:capture_genus_counter=g__46-32--1||g__Halomonas--1||g__Rhizobium--1:capture_order_counter=o__Chitinophagales--1||o__Pseudomonadales--1||o__Rhizobiales--1:capture_phylum_counter=p__Bacteroidota--1||p__Proteobacteria--2:capture_species_counter=s__46-32 sp003243445--1||s__Halomonas sp015992245--1||s__Rhizobium sp014195325--1:evalue_avg=1.34e-57:evalue_max=1.34e-57:evalue_min=1.34e-57:evalue_std=0:evalue_sum=1.34e-57:gapopen_avg=1.0:gapopen_max=1.0:gapopen_min=1.0:gapopen_std=0:gapopen_sum=1.0:gtdb_class_counter=:gtdb_domain_counter=:gtdb_family_counter=:gtdb_genus_counter=:gtdb_order_counter=:gtdb_phylum_counter=:gtdb_species_counter=:heptad_counter=MCP-36H--3:lbd_counter=:length_avg=116.0:length_max=116.0:length_min=116.0:length_std=0:length_sum=116.0:mismatch_avg=11.0:mismatch_max=11.0:mismatch_min=11.0:mismatch_std=0:mismatch_sum=11.0:name=N1016282:qcovhsp_avg=99.1:qcovhsp_max=99.1:qcovhsp_min=99.1:qcovhsp_std=0:qcovhsp_sum=99.1:qend_avg=116.0:qend_max=116.0:qend_min=116.0:qend_std=0:qend_sum=116.0:qstart_avg=2.0:qstart_max=2.0:qstart_min=2.0:qstart_std=0:qstart_sum=2.0:ref_name_counter=GB_GCA_015655465.1_protein.faa_JAATEY010000177.1_4@PF00015_full_PFAM.486.690--1:scovhsp_avg=56.9:scovhsp_max=56.9:scovhsp_min=56.9:scovhsp_std=0:scovhsp_sum=56.9:send_avg=161.0:send_max=161.0:send_min=161.0:send_std=0:send_sum=161.0:sstart_avg=46.0:sstart_max=46.0:sstart_min=46.0:sstart_std=0:sstart_sum=46.0])0.591:0.00673616[&&NHX:Sample_counter=rhiztom1--4||rhiztom2--5||rhiztom3--1:Type_counter=capture--10:besthit_avg=82.83333333333333:besthit_max=89.7:besthit_min=76.1:besthit_std=6.8009803214928795:besthit_sum=248.5:bitscore_avg=177.33333333333334:bitscore_max=181.0:bitscore_min=173.0:bitscore_std=4.041451884327381:bitscore_sum=532.0:capture_class_counter=c__Alphaproteobacteria--4||c__Bacteroidia--1||c__Gammaproteobacteria--5:capture_domain_counter=d__Bacteria--10:capture_family_counter=f__Burkholderiaceae--1||f__Chitinophagaceae--1||f__Halomonadaceae--1||f__JAHJQQ01--1||f__Pseudomonadaceae--2||f__Rhizobiaceae--1||f__Xanthobacteraceae--3:capture_genus_counter=g__46-32--1||g__Alicycliphilus--1||g__Bradyrhizobium--3||g__Halomonas--1||g__JAHJQQ01--1||g__Pseudomonas_E--2||g__Rhizobium--1:capture_order_counter=o__Burkholderiales--1||o__Chitinophagales--1||o__JAHJQQ01--1||o__Pseudomonadales--3||o__Rhizobiales--4:capture_phylum_counter=p__Bacteroidota--1||p__Proteobacteria--9:capture_species_counter=s__46-32 sp003243445--1||s__Alicycliphilus sp018240995--1||s__Bradyrhizobium sp000239775--3||s__Halomonas sp015992245--1||s__JAHJQQ01 sp016218375--1||s__Pseudomonas_E sp900108875--2||s__Rhizobium sp014195325--1:evalue_avg=8.3142e-56:evalue_max=2.48e-55:evalue_min=8.6e-59:evalue_std=1.4277259279007298e-55:evalue_sum=2.4942599999999998e-55:gapopen_avg=1.3333333333333333:gapopen_max=2.0:gapopen_min=1.0:gapopen_std=0.5773502691896257:gapopen_sum=4.0:gtdb_class_counter=:gtdb_domain_counter=:gtdb_family_counter=:gtdb_genus_counter=:gtdb_order_counter=:gtdb_phylum_counter=:gtdb_species_counter=:heptad_counter=MCP-36H--10:lbd_counter=:length_avg=128.33333333333334:length_max=142.0:length_min=116.0:length_std=13.051181300301261:length_sum=385.0:mismatch_avg=21.333333333333332:mismatch_max=32.0:mismatch_min=11.0:mismatch_std=10.503967504392488:mismatch_sum=64.0:name=N1016283:qcovhsp_avg=99.46666666666665:qcovhsp_max=100.0:qcovhsp_min=99.1:qcovhsp_std=0.4725815626252636:qcovhsp_sum=298.4:qend_avg=127.66666666666667:qend_max=141.0:qend_min=116.0:qend_std=12.583057392117917:qend_sum=383.0:qstart_avg=1.3333333333333333:qstart_max=2.0:qstart_min=1.0:qstart_std=0.5773502691896257:qstart_sum=4.0:ref_name_counter=GB_GCA_015655465.1_protein.faa_JAATEY010000177.1_4@PF00015_full_PFAM.486.690--3:scovhsp_avg=62.76666666666666:scovhsp_max=69.1:scovhsp_min=56.9:scovhsp_std=6.113373318662398:scovhsp_sum=188.29999999999998:send_avg=156.0:send_max=161.0:send_min=146.0:send_std=8.660254037844387:send_sum=468.0:sstart_avg=29.0:sstart_max=46.0:sstart_min=6.0:sstart_std=20.663978319771825:sstart_sum=87.0],((f08f83e7-df4a-4478-8c5f-7a3da8b18622_6@MCPsignal.122.202:5e-09[&&NHX:Sample=rhiztom2:Type=capture:capture_class=c__Alphaproteobacteria:capture_domain=d__Bacteria:capture_family=f__Rhizobiaceae:capture_genus=g__Pararhizobium:capture_order=o__Rhizobiales:capture_phylum=p__Proteobacteria:capture_species=s__Pararhizobium herbae:heptad=MCP-36H],fa79acc2-a094-4103-b1e7-95c91d6df4fd_1@MCPsignal.319.424:0.11128[&&NHX:Sample=rhiztom3:Type=capture:besthit=70.2:bitscore=117.0:capture_class=c__Clostridia:capture_domain=d__Bacteria:capture_family=f__Oscillospiraceae:capture_genus=g__Pelethomonas:capture_order=o__Oscillospirales:capture_phylum=p__Firmicutes_A:capture_species=s__Pelethomonas sp910579965:evalue=1.02e-33:gapopen=2.0:heptad=MCP-36H:length=104.0:mismatch=28.0:qcovhsp=97.1:qend=102.0:qstart=1.0:ref_name=GB_GCA_015655465.1_protein.faa_JAATEY010000177.1_4@PF00015_full_PFAM.486.690:scovhsp=50.5:send=108.0:sstart=6.0])0.935:0.0653142[&&NHX:Sample_counter=rhiztom2--1||rhiztom3--1:Type_counter=capture--2:besthit_avg=70.2:besthit_max=70.2:besthit_min=70.2:besthit_std=0:besthit_sum=70.2:bitscore_avg=117.0:bitscore_max=117.0:bitscore_min=117.0:bitscore_std=0:bitscore_sum=117.0:capture_class_counter=c__Alphaproteobacteria--1||c__Clostridia--1:capture_domain_counter=d__Bacteria--2:capture_family_counter=f__Oscillospiraceae--1||f__Rhizobiaceae--1:capture_genus_counter=g__Pararhizobium--1||g__Pelethomonas--1:capture_order_counter=o__Oscillospirales--1||o__Rhizobiales--1:capture_phylum_counter=p__Firmicutes_A--1||p__Proteobacteria--1:capture_species_counter=s__Pararhizobium herbae--1||s__Pelethomonas sp910579965--1:evalue_avg=1.02e-33:evalue_max=1.02e-33:evalue_min=1.02e-33:evalue_std=0:evalue_sum=1.02e-33:gapopen_avg=2.0:gapopen_max=2.0:gapopen_min=2.0:gapopen_std=0:gapopen_sum=2.0:gtdb_class_counter=:gtdb_domain_counter=:gtdb_family_counter=:gtdb_genus_counter=:gtdb_order_counter=:gtdb_phylum_counter=:gtdb_species_counter=:heptad_counter=MCP-36H--2:lbd_counter=:length_avg=104.0:length_max=104.0:length_min=104.0:length_std=0:length_sum=104.0:mismatch_avg=28.0:mismatch_max=28.0:mismatch_min=28.0:mismatch_std=0:mismatch_sum=28.0:name=N1016286:qcovhsp_avg=97.1:qcovhsp_max=97.1:qcovhsp_min=97.1:qcovhsp_std=0:qcovhsp_sum=97.1:qend_avg=102.0:qend_max=102.0:qend_min=102.0:qend_std=0:qend_sum=102.0:qstart_avg=1.0:qstart_max=1.0:qstart_min=1.0:qstart_std=0:qstart_sum=1.0:ref_name_counter=GB_GCA_015655465.1_protein.faa_JAATEY010000177.1_4@PF00015_full_PFAM.486.690--1:scovhsp_avg=50.5:scovhsp_max=50.5:scovhsp_min=50.5:scovhsp_std=0:scovhsp_sum=50.5:send_avg=108.0:send_max=108.0:send_min=108.0:send_std=0:send_sum=108.0:sstart_avg=6.0:sstart_max=6.0:sstart_min=6.0:sstart_std=0:sstart_sum=6.0],c026cd4c-98ac-44b6-a1a5-343442695ec1_2@MCPsignal.305.430:0.0469019[&&NHX:Sample=rhiztom2:Type=capture:besthit=82.4:bitscore=176.0:capture_class=c__Gammaproteobacteria:capture_domain=d__Bacteria:capture_family=f__Thiobacillaceae:capture_genus=g__Thiobacillus:capture_order=o__Burkholderiales:capture_phylum=p__Proteobacteria:capture_species=s__Thiobacillus sp016195805:evalue=1.1e-56:gapopen=0.0:heptad=MCP-36H:length=125.0:mismatch=22.0:qcovhsp=100.0:qend=125.0:qstart=1.0:ref_name=GB_GCA_015655465.1_protein.faa_JAATEY010000177.1_4@PF00015_full_PFAM.486.690:scovhsp=61.3:send=161.0:sstart=37.0])0.879:0.0240384[&&NHX:Sample_counter=rhiztom2--2||rhiztom3--1:Type_counter=capture--3:besthit_avg=76.30000000000001:besthit_max=82.4:besthit_min=70.2:besthit_std=8.626702730475882:besthit_sum=152.60000000000002:bitscore_avg=146.5:bitscore_max=176.0:bitscore_min=117.0:bitscore_std=41.71930009000631:bitscore_sum=293.0:capture_class_counter=c__Alphaproteobacteria--1||c__Clostridia--1||c__Gammaproteobacteria--1:capture_domain_counter=d__Bacteria--3:capture_family_counter=f__Oscillospiraceae--1||f__Rhizobiaceae--1||f__Thiobacillaceae--1:capture_genus_counter=g__Pararhizobium--1||g__Pelethomonas--1||g__Thiobacillus--1:capture_order_counter=o__Burkholderiales--1||o__Oscillospirales--1||o__Rhizobiales--1:capture_phylum_counter=p__Firmicutes_A--1||p__Proteobacteria--2:capture_species_counter=s__Pararhizobium herbae--1||s__Pelethomonas sp910579965--1||s__Thiobacillus sp016195805--1:evalue_avg=5.1e-34:evalue_max=1.02e-33:evalue_min=1.1e-56:evalue_std=7.212489168102784e-34:evalue_sum=1.02e-33:gapopen_avg=1.0:gapopen_max=2.0:gapopen_min=0.0:gapopen_std=1.4142135623730951:gapopen_sum=2.0:gtdb_class_counter=:gtdb_domain_counter=:gtdb_family_counter=:gtdb_genus_counter=:gtdb_order_counter=:gtdb_phylum_counter=:gtdb_species_counter=:heptad_counter=MCP-36H--3:lbd_counter=:length_avg=114.5:length_max=125.0:length_min=104.0:length_std=14.849242404917497:length_sum=229.0:mismatch_avg=25.0:mismatch_max=28.0:mismatch_min=22.0:mismatch_std=4.242640687119285:mismatch_sum=50.0:name=N1016288:qcovhsp_avg=98.55:qcovhsp_max=100.0:qcovhsp_min=97.1:qcovhsp_std=2.0506096654409918:qcovhsp_sum=197.1:qend_avg=113.5:qend_max=125.0:qend_min=102.0:qend_std=16.263455967290593:qend_sum=227.0:qstart_avg=1.0:qstart_max=1.0:qstart_min=1.0:qstart_std=0.0:qstart_sum=2.0:ref_name_counter=GB_GCA_015655465.1_protein.faa_JAATEY010000177.1_4@PF00015_full_PFAM.486.690--2:scovhsp_avg=55.9:scovhsp_max=61.3:scovhsp_min=50.5:scovhsp_std=7.6367532368147115:scovhsp_sum=111.8:send_avg=134.5:send_max=161.0:send_min=108.0:send_std=37.476659402887016:send_sum=269.0:sstart_avg=21.5:sstart_max=37.0:sstart_min=6.0:sstart_std=21.920310216782973:sstart_sum=43.0])0.527:0.0106585[&&NHX:Sample_counter=rhiztom1--4||rhiztom2--7||rhiztom3--2:Type_counter=capture--13:besthit_avg=80.22:besthit_max=89.7:besthit_min=70.2:besthit_std=7.384917061145645:besthit_sum=401.1:bitscore_avg=165.0:bitscore_max=181.0:bitscore_min=117.0:bitscore_std=26.99073915253156:bitscore_sum=825.0:capture_class_counter=c__Alphaproteobacteria--5||c__Bacteroidia--1||c__Clostridia--1||c__Gammaproteobacteria--6:capture_domain_counter=d__Bacteria--13:capture_family_counter=f__Burkholderiaceae--1||f__Chitinophagaceae--1||f__Halomonadaceae--1||f__JAHJQQ01--1||f__Oscillospiraceae--1||f__Pseudomonadaceae--2||f__Rhizobiaceae--2||f__Thiobacillaceae--1||f__Xanthobacteraceae--3:capture_genus_counter=g__46-32--1||g__Alicycliphilus--1||g__Bradyrhizobium--3||g__Halomonas--1||g__JAHJQQ01--1||g__Pararhizobium--1||g__Pelethomonas--1||g__Pseudomonas_E--2||g__Rhizobium--1||g__Thiobacillus--1:capture_order_counter=o__Burkholderiales--2||o__Chitinophagales--1||o__JAHJQQ01--1||o__Oscillospirales--1||o__Pseudomonadales--3||o__Rhizobiales--5:capture_phylum_counter=p__Bacteroidota--1||p__Firmicutes_A--1||p__Proteobacteria--11:capture_species_counter=s__46-32 sp003243445--1||s__Alicycliphilus sp018240995--1||s__Bradyrhizobium sp000239775--3||s__Halomonas sp015992245--1||s__JAHJQQ01 sp016218375--1||s__Pararhizobium herbae--1||s__Pelethomonas sp910579965--1||s__Pseudomonas_E sp900108875--2||s__Rhizobium sp014195325--1||s__Thiobacillus sp016195805--1:evalue_avg=2.04e-34:evalue_max=1.02e-33:evalue_min=8.6e-59:evalue_std=4.56157867409957e-34:evalue_sum=1.02e-33:gapopen_avg=1.2:gapopen_max=2.0:gapopen_min=0.0:gapopen_std=0.8366600265340756:gapopen_sum=6.0:gtdb_class_counter=:gtdb_domain_counter=:gtdb_family_counter=:gtdb_genus_counter=:gtdb_order_counter=:gtdb_phylum_counter=:gtdb_species_counter=:heptad_counter=MCP-36H--13:lbd_counter=:length_avg=122.8:length_max=142.0:length_min=104.0:length_std=14.060583202698243:length_sum=614.0:mismatch_avg=22.8:mismatch_max=32.0:mismatch_min=11.0:mismatch_std=7.981227975693966:mismatch_sum=114.0:name=N1016289:qcovhsp_avg=99.1:qcovhsp_max=100.0:qcovhsp_min=97.1:qcovhsp_std=1.1895377253370343:qcovhsp_sum=495.5:qend_avg=122.0:qend_max=141.0:qend_min=102.0:qend_std=14.33527118683145:qend_sum=610.0:qstart_avg=1.2:qstart_max=2.0:qstart_min=1.0:qstart_std=0.44721359549995804:qstart_sum=6.0:ref_name_counter=GB_GCA_015655465.1_protein.faa_JAATEY010000177.1_4@PF00015_full_PFAM.486.690--5:scovhsp_avg=60.02:scovhsp_max=69.1:scovhsp_min=50.5:scovhsp_std=6.88563722541349:scovhsp_sum=300.1:send_avg=147.4:send_max=161.0:send_min=108.0:send_std=22.963013739489856:send_sum=737.0:sstart_avg=26.0:sstart_max=46.0:sstart_min=6.0:sstart_std=18.721645226849056:sstart_sum=130.0],((60739dbd-1604-43c7-81f3-9eb4974c642a_2@MCPsignal.21.87:0.0179366[&&NHX:Sample=rhiztom2:Type=capture:capture_class=c__Gammaproteobacteria:capture_domain=d__Bacteria:capture_family=f__Burkholderiaceae:capture_genus=g__Burkholderia:capture_order=o__Burkholderiales:capture_phylum=p__Proteobacteria:capture_species=s__Burkholderia lata:heptad=MCP-36H],6d9fb8c7-9f44-46db-8a5c-12a1365c316c_2@MCPsignal.1.141.202:0.0288226[&&NHX:Sample=rhiztom1:Type=capture:capture_class=c__Spirochaetia:capture_domain=d__Bacteria:capture_family=f__Spirochaetaceae_B:capture_genus=g__SZUA-368:capture_order=o__Spirochaetales_E:capture_phylum=p__Spirochaetota:capture_species=s__SZUA-368 sp003246505:heptad=MCP-36H])0:5e-09[&&NHX:Sample_counter=rhiztom1--1||rhiztom2--1:Type_counter=capture--2:capture_class_counter=c__Gammaproteobacteria--1||c__Spirochaetia--1:capture_domain_counter=d__Bacteria--2:capture_family_counter=f__Burkholderiaceae--1||f__Spirochaetaceae_B--1:capture_genus_counter=g__Burkholderia--1||g__SZUA-368--1:capture_order_counter=o__Burkholderiales--1||o__Spirochaetales_E--1:capture_phylum_counter=p__Proteobacteria--1||p__Spirochaetota--1:capture_species_counter=s__Burkholderia lata--1||s__SZUA-368 sp003246505--1:gtdb_class_counter=:gtdb_domain_counter=:gtdb_family_counter=:gtdb_genus_counter=:gtdb_order_counter=:gtdb_phylum_counter=:gtdb_species_counter=:heptad_counter=MCP-36H--2:lbd_counter=:name=N1016292:ref_name_counter=],(((((((5e59773b-8b19-4330-bfa2-bb0c6f45bffc_2@MCPsignal.26.92:0[&&NHX:Sample=rhiztom2:Type=capture:capture_class=c__Gammaproteobacteria:capture_domain=d__Bacteria:capture_family=f__Burkholderiaceae:capture_genus=g__Burkholderia:capture_order=o__Burkholderiales:capture_phylum=p__Proteobacteria:capture_species=s__Burkholderia lata:heptad=MCP-36H],890bb99a-4f28-4325-9ca9-2afd901cd5b6_3@MCPsignal.34.100:0[&&NHX:Sample=rhiztom2:Type=capture:capture_class=c__Gammaproteobacteria:capture_domain=d__Bacteria:capture_family=f__Burkholderiaceae:capture_genus=g__Burkholderia:capture_order=o__Burkholderiales:capture_phylum=p__Proteobacteria:capture_species=s__Burkholderia lata:heptad=MCP-36H])0:0[&&NHX:Sample_counter=rhiztom2--2:Type_counter=capture--2:capture_class_counter=c__Gammaproteobacteria--2:capture_domain_counter=d__Bacteria--2:capture_family_counter=f__Burkholderiaceae--2:capture_genus_counter=g__Burkholderia--2:capture_order_counter=o__Burkholderiales--2:capture_phylum_counter=p__Proteobacteria--2:capture_species_counter=s__Burkholderia lata--2:gtdb_class_counter=:gtdb_domain_counter=:gtdb_family_counter=:gtdb_genus_counter=:gtdb_order_counter=:gtdb_phylum_counter=:gtdb_species_counter=:heptad_counter=MCP-36H--2:lbd_counter=:name=N1016295:ref_name_counter=],ee065175-b6f6-4481-b753-37617e8dd07d_6@MCPsignal.26.92:0[&&NHX:Sample=rhiztom2:Type=capture:capture_class=c__Gammaproteobacteria:capture_domain=d__Bacteria:capture_family=f__Burkholderiaceae:capture_genus=g__Burkholderia:capture_order=o__Burkholderiales:capture_phylum=p__Proteobacteria:capture_species=s__Burkholderia lata:heptad=MCP-36H])0:0[&&NHX:Sample_counter=rhiztom2--3:Type_counter=capture--3:capture_class_counter=c__Gammaproteobacteria--3:capture_domain_counter=d__Bacteria--3:capture_family_counter=f__Burkholderiaceae--3:capture_genus_counter=g__Burkholderia--3:capture_order_counter=o__Burkholderiales--3:capture_phylum_counter=p__Proteobacteria--3:capture_species_counter=s__Burkholderia lata--3:gtdb_class_counter=:gtdb_domain_counter=:gtdb_family_counter=:gtdb_genus_counter=:gtdb_order_counter=:gtdb_phylum_counter=:gtdb_species_counter=:heptad_counter=MCP-36H--3:lbd_counter=:name=N1016297:ref_name_counter=],424b300a-932d-510a-8403-63722b603681_3@MCPsignal.24.90:0[&&NHX:Sample=rhiztom2:Type=capture:capture_class=c__Gammaproteobacteria:capture_domain=d__Bacteria:capture_family=f__Burkholderiaceae:capture_genus=g__Burkholderia:capture_order=o__Burkholderiales:capture_phylum=p__Proteobacteria:capture_species=s__Burkholderia lata:heptad=MCP-36H])0:0[&&NHX:Sample_counter=rhiztom2--4:Type_counter=capture--4:capture_class_counter=c__Gammaproteobacteria--4:capture_domain_counter=d__Bacteria--4:capture_family_counter=f__Burkholderiaceae--4:capture_genus_counter=g__Burkholderia--4:capture_order_counter=o__Burkholderiales--4:capture_phylum_counter=p__Proteobacteria--4:capture_species_counter=s__Burkholderia lata--4:gtdb_class_counter=:gtdb_domain_counter=:gtdb_family_counter=:gtdb_genus_counter=:gtdb_order_counter=:gtdb_phylum_counter=:gtdb_species_counter=:heptad_counter=MCP-36H--4:lbd_counter=:name=N1016299:ref_name_counter=],6037a533-964c-45e0-b3fd-d54ec5ff12c5_6@MCPsignal.65.131:0[&&NHX:Sample=rhiztom2:Type=capture:capture_class=c__Gammaproteobacteria:capture_domain=d__Bacteria:capture_family=f__Burkholderiaceae:capture_genus=g__Burkholderia:capture_order=o__Burkholderiales:capture_phylum=p__Proteobacteria:capture_species=s__Burkholderia lata:heptad=MCP-36H]):5e-09[&&NHX:Sample_counter=rhiztom2--5:Type_counter=capture--5:capture_class_counter=c__Gammaproteobacteria--5:capture_domain_counter=d__Bacteria--5:capture_family_counter=f__Burkholderiaceae--5:capture_genus_counter=g__Burkholderia--5:capture_order_counter=o__Burkholderiales--5:capture_phylum_counter=p__Proteobacteria--5:capture_species_counter=s__Burkholderia lata--5:gtdb_class_counter=:gtdb_domain_counter=:gtdb_family_counter=:gtdb_genus_counter=:gtdb_order_counter=:gtdb_phylum_counter=:gtdb_species_counter=:heptad_counter=MCP-36H--5:lbd_counter=:name=N1016301:ref_name_counter=],9fbbda8b-80fb-4634-a586-6c9e6fb4d3e0_5@MCPsignal.26.105:3.59364[&&NHX:Sample=rhiztom3:Type=capture:capture_class=c__Gammaproteobacteria:capture_domain=d__Bacteria:capture_family=f__Thiobacillaceae:capture_genus=g__Thiobacillus:capture_order=o__Burkholderiales:capture_phylum=p__Proteobacteria:capture_species=s__Thiobacillus thioparus:heptad=MCP-36H])0:5e-09[&&NHX:Sample_counter=rhiztom2--5||rhiztom3--1:Type_counter=capture--6:capture_class_counter=c__Gammaproteobacteria--6:capture_domain_counter=d__Bacteria--6:capture_family_counter=f__Burkholderiaceae--5||f__Thiobacillaceae--1:capture_genus_counter=g__Burkholderia--5||g__Thiobacillus--1:capture_order_counter=o__Burkholderiales--6:capture_phylum_counter=p__Proteobacteria--6:capture_species_counter=s__Burkholderia lata--5||s__Thiobacillus thioparus--1:gtdb_class_counter=:gtdb_domain_counter=:gtdb_family_counter=:gtdb_genus_counter=:gtdb_order_counter=:gtdb_phylum_counter=:gtdb_species_counter=:heptad_counter=MCP-36H--6:lbd_counter=:name=N1016303:ref_name_counter=],(b9c8dd04-a2be-4c2e-9746-6769a27aa28e_6@MCPsignal.340.415:5e-09[&&NHX:Sample=rhiztom3:Type=capture:capture_class=c__Alphaproteobacteria:capture_domain=d__Bacteria:capture_family=f__Rhizobiaceae:capture_genus=g__Allorhizobium:capture_order=o__Rhizobiales:capture_phylum=p__Proteobacteria:capture_species=s__Allorhizobium sp001296045:heptad=MCP-36H],((((((k127_221982_4@MCPsignal.6.68:3.8616,RS_GCF_001311825.1_protein.faa_NZ_BBCB01000010.1_16@PF00015_full_PFAM.5.66:3.33209[&&NHX:Type=GTDB:gtdb_class=c__Desulfovibrionia:gtdb_domain=d__Bacteria:gtdb_family=f__Desulfovibrionaceae:gtdb_genus=g__Pseudodesulfovibrio:gtdb_order=o__Desulfovibrionales:gtdb_phylum=p__Desulfobacterota_I:gtdb_species=s__Pseudodesulfovibrio brasiliensis:heptad=MCP-34H:species=d__Bacteria_p__Desulfobacterota_I_c__Desulfovibrionia_o__Desulfovibrionales_f__Desulfovibrionaceae_g__Pseudodesulfovibrio_s__Pseudodesulfovibrio brasiliensis])0:5e-09[&&NHX:Sample_counter=:Type_counter=GTDB--1:capture_class_counter=:capture_domain_counter=:capture_family_counter=:capture_genus_counter=:capture_order_counter=:capture_phylum_counter=:capture_species_counter=:gtdb_class_counter=c__Desulfovibrionia--1:gtdb_domain_counter=d__Bacteria--1:gtdb_family_counter=f__Desulfovibrionaceae--1:gtdb_genus_counter=g__Pseudodesulfovibrio--1:gtdb_order_counter=o__Desulfovibrionales--1:gtdb_phylum_counter=p__Desulfobacterota_I--1:gtdb_species_counter=s__Pseudodesulfovibrio brasiliensis--1:heptad_counter=MCP-34H--1:lbd_counter=:lca_tree=s__Pseudodesulfovibrio brasiliensis:name=N1016307:ref_name_counter=],GB_GCA_902809985.1_protein.faa_CADDXC010000001.1_2374@PF00015_full_PFAM.1.363.456:5.99364[&&NHX:Type=GTDB:gtdb_class=c__Clostridia:gtdb_domain=d__Bacteria:gtdb_family=f__Clostridiaceae:gtdb_genus=g__Clostridium_B:gtdb_order=o__Clostridiales:gtdb_phylum=p__Firmicutes_A:gtdb_species=s__Clostridium_B sp902809985:heptad=MCP-44H:species=d__Bacteria_p__Firmicutes_A_c__Clostridia_o__Clostridiales_f__Clostridiaceae_g__Clostridium_B_s__Clostridium_B sp902809985])0.705:1.19013[&&NHX:Sample_counter=:Type_counter=GTDB--2:capture_class_counter=:capture_domain_counter=:capture_family_counter=:capture_genus_counter=:capture_order_counter=:capture_phylum_counter=:capture_species_counter=:gtdb_class_counter=c__Clostridia--1||c__Desulfovibrionia--1:gtdb_domain_counter=d__Bacteria--2:gtdb_family_counter=f__Clostridiaceae--1||f__Desulfovibrionaceae--1:gtdb_genus_counter=g__Clostridium_B--1||g__Pseudodesulfovibrio--1:gtdb_order_counter=o__Clostridiales--1||o__Desulfovibrionales--1:gtdb_phylum_counter=p__Desulfobacterota_I--1||p__Firmicutes_A--1:gtdb_species_counter=s__Clostridium_B sp902809985--1||s__Pseudodesulfovibrio brasiliensis--1:heptad_counter=MCP-34H--1||MCP-44H--1:lbd_counter=:lca_tree=d__Bacteria:name=N1016309:ref_name_counter=],03ba9cff-789c-489f-8680-b96529cfd58a_6@MCPsignal.17.79:0.0197445[&&NHX:Sample=rhiztom1:Type=capture:capture_class=c__Gammaproteobacteria:capture_domain=d__Bacteria:capture_family=f__Burkholderiaceae:capture_genus=g__Burkholderia:capture_order=o__Burkholderiales:capture_phylum=p__Proteobacteria:capture_species=s__Burkholderia lata:heptad=MCP-36H])0:5e-09[&&NHX:Sample_counter=rhiztom1--1:Type_counter=GTDB--2||capture--1:capture_class_counter=c__Gammaproteobacteria--1:capture_domain_counter=d__Bacteria--1:capture_family_counter=f__Burkholderiaceae--1:capture_genus_counter=g__Burkholderia--1:capture_order_counter=o__Burkholderiales--1:capture_phylum_counter=p__Proteobacteria--1:capture_species_counter=s__Burkholderia lata--1:gtdb_class_counter=c__Clostridia--1||c__Desulfovibrionia--1:gtdb_domain_counter=d__Bacteria--2:gtdb_family_counter=f__Clostridiaceae--1||f__Desulfovibrionaceae--1:gtdb_genus_counter=g__Clostridium_B--1||g__Pseudodesulfovibrio--1:gtdb_order_counter=o__Clostridiales--1||o__Desulfovibrionales--1:gtdb_phylum_counter=p__Desulfobacterota_I--1||p__Firmicutes_A--1:gtdb_species_counter=s__Clostridium_B sp902809985--1||s__Pseudodesulfovibrio brasiliensis--1:heptad_counter=MCP-34H--1||MCP-36H--1||MCP-44H--1:lbd_counter=:lca_tree=d__Bacteria:name=N1016311:ref_name_counter=],92cbfe83-b019-4379-9011-2171eb854500_6@MCPsignal.21.85:5e-09[&&NHX:Sample=rhiztom2:Type=capture:capture_class=c__Gammaproteobacteria:capture_domain=d__Bacteria:capture_family=f__Burkholderiaceae:capture_genus=g__Burkholderia:capture_order=o__Burkholderiales:capture_phylum=p__Proteobacteria:capture_species=s__Burkholderia lata:heptad=MCP-36H])0:5e-09[&&NHX:Sample_counter=rhiztom1--1||rhiztom2--1:Type_counter=GTDB--2||capture--2:capture_class_counter=c__Gammaproteobacteria--2:capture_domain_counter=d__Bacteria--2:capture_family_counter=f__Burkholderiaceae--2:capture_genus_counter=g__Burkholderia--2:capture_order_counter=o__Burkholderiales--2:capture_phylum_counter=p__Proteobacteria--2:capture_species_counter=s__Burkholderia lata--2:gtdb_class_counter=c__Clostridia--1||c__Desulfovibrionia--1:gtdb_domain_counter=d__Bacteria--2:gtdb_family_counter=f__Clostridiaceae--1||f__Desulfovibrionaceae--1:gtdb_genus_counter=g__Clostridium_B--1||g__Pseudodesulfovibrio--1:gtdb_order_counter=o__Clostridiales--1||o__Desulfovibrionales--1:gtdb_phylum_counter=p__Desulfobacterota_I--1||p__Firmicutes_A--1:gtdb_species_counter=s__Clostridium_B sp902809985--1||s__Pseudodesulfovibrio brasiliensis--1:heptad_counter=MCP-34H--1||MCP-36H--2||MCP-44H--1:lbd_counter=:lca_tree=d__Bacteria:name=N1016313:ref_name_counter=],824a6d04-27fe-448c-aaa1-a5473a3775e4_4@MCPsignal.20.83:0.00929629[&&NHX:Sample=rhiztom2:Type=capture:capture_class=c__Gammaproteobacteria:capture_domain=d__Bacteria:capture_family=f__Burkholderiaceae:capture_genus=g__Burkholderia:capture_order=o__Burkholderiales:capture_phylum=p__Proteobacteria:capture_species=s__Burkholderia lata:heptad=MCP-36H])0.92:0.0190645[&&NHX:Sample_counter=rhiztom1--1||rhiztom2--2:Type_counter=GTDB--2||capture--3:capture_class_counter=c__Gammaproteobacteria--3:capture_domain_counter=d__Bacteria--3:capture_family_counter=f__Burkholderiaceae--3:capture_genus_counter=g__Burkholderia--3:capture_order_counter=o__Burkholderiales--3:capture_phylum_counter=p__Proteobacteria--3:capture_species_counter=s__Burkholderia lata--3:gtdb_class_counter=c__Clostridia--1||c__Desulfovibrionia--1:gtdb_domain_counter=d__Bacteria--2:gtdb_family_counter=f__Clostridiaceae--1||f__Desulfovibrionaceae--1:gtdb_genus_counter=g__Clostridium_B--1||g__Pseudodesulfovibrio--1:gtdb_order_counter=o__Clostridiales--1||o__Desulfovibrionales--1:gtdb_phylum_counter=p__Desulfobacterota_I--1||p__Firmicutes_A--1:gtdb_species_counter=s__Clostridium_B sp902809985--1||s__Pseudodesulfovibrio brasiliensis--1:heptad_counter=MCP-34H--1||MCP-36H--3||MCP-44H--1:lbd_counter=:lca_tree=d__Bacteria:name=N1016315:ref_name_counter=],5a85ab3f-3892-465c-90c8-1e14e2624d3a_3@MCPsignal.3.67:0.0092638[&&NHX:Sample=rhiztom1:Type=capture:capture_class=c__Gammaproteobacteria:capture_domain=d__Bacteria:capture_family=f__Burkholderiaceae:capture_genus=g__Burkholderia:capture_order=o__Burkholderiales:capture_phylum=p__Proteobacteria:capture_species=s__Burkholderia lata:heptad=MCP-36H])0:5e-09[&&NHX:Sample_counter=rhiztom1--2||rhiztom2--2:Type_counter=GTDB--2||capture--4:capture_class_counter=c__Gammaproteobacteria--4:capture_domain_counter=d__Bacteria--4:capture_family_counter=f__Burkholderiaceae--4:capture_genus_counter=g__Burkholderia--4:capture_order_counter=o__Burkholderiales--4:capture_phylum_counter=p__Proteobacteria--4:capture_species_counter=s__Burkholderia lata--4:gtdb_class_counter=c__Clostridia--1||c__Desulfovibrionia--1:gtdb_domain_counter=d__Bacteria--2:gtdb_family_counter=f__Clostridiaceae--1||f__Desulfovibrionaceae--1:gtdb_genus_counter=g__Clostridium_B--1||g__Pseudodesulfovibrio--1:gtdb_order_counter=o__Clostridiales--1||o__Desulfovibrionales--1:gtdb_phylum_counter=p__Desulfobacterota_I--1||p__Firmicutes_A--1:gtdb_species_counter=s__Clostridium_B sp902809985--1||s__Pseudodesulfovibrio brasiliensis--1:heptad_counter=MCP-34H--1||MCP-36H--4||MCP-44H--1:lbd_counter=:lca_tree=d__Bacteria:name=N1016317:ref_name_counter=])0.315:5e-09[&&NHX:Sample_counter=rhiztom1--2||rhiztom2--2||rhiztom3--1:Type_counter=GTDB--2||capture--5:capture_class_counter=c__Alphaproteobacteria--1||c__Gammaproteobacteria--4:capture_domain_counter=d__Bacteria--5:capture_family_counter=f__Burkholderiaceae--4||f__Rhizobiaceae--1:capture_genus_counter=g__Allorhizobium--1||g__Burkholderia--4:capture_order_counter=o__Burkholderiales--4||o__Rhizobiales--1:capture_phylum_counter=p__Proteobacteria--5:capture_species_counter=s__Allorhizobium sp001296045--1||s__Burkholderia lata--4:gtdb_class_counter=c__Clostridia--1||c__Desulfovibrionia--1:gtdb_domain_counter=d__Bacteria--2:gtdb_family_counter=f__Clostridiaceae--1||f__Desulfovibrionaceae--1:gtdb_genus_counter=g__Clostridium_B--1||g__Pseudodesulfovibrio--1:gtdb_order_counter=o__Clostridiales--1||o__Desulfovibrionales--1:gtdb_phylum_counter=p__Desulfobacterota_I--1||p__Firmicutes_A--1:gtdb_species_counter=s__Clostridium_B sp902809985--1||s__Pseudodesulfovibrio brasiliensis--1:heptad_counter=MCP-34H--1||MCP-36H--5||MCP-44H--1:lbd_counter=:lca_tree=d__Bacteria:name=N1016318:ref_name_counter=])0.179:5e-09[&&NHX:Sample_counter=rhiztom1--2||rhiztom2--7||rhiztom3--2:Type_counter=GTDB--2||capture--11:capture_class_counter=c__Alphaproteobacteria--1||c__Gammaproteobacteria--10:capture_domain_counter=d__Bacteria--11:capture_family_counter=f__Burkholderiaceae--9||f__Rhizobiaceae--1||f__Thiobacillaceae--1:capture_genus_counter=g__Allorhizobium--1||g__Burkholderia--9||g__Thiobacillus--1:capture_order_counter=o__Burkholderiales--10||o__Rhizobiales--1:capture_phylum_counter=p__Proteobacteria--11:capture_species_counter=s__Allorhizobium sp001296045--1||s__Burkholderia lata--9||s__Thiobacillus thioparus--1:gtdb_class_counter=c__Clostridia--1||c__Desulfovibrionia--1:gtdb_domain_counter=d__Bacteria--2:gtdb_family_counter=f__Clostridiaceae--1||f__Desulfovibrionaceae--1:gtdb_genus_counter=g__Clostridium_B--1||g__Pseudodesulfovibrio--1:gtdb_order_counter=o__Clostridiales--1||o__Desulfovibrionales--1:gtdb_phylum_counter=p__Desulfobacterota_I--1||p__Firmicutes_A--1:gtdb_species_counter=s__Clostridium_B sp902809985--1||s__Pseudodesulfovibrio brasiliensis--1:heptad_counter=MCP-34H--1||MCP-36H--11||MCP-44H--1:lbd_counter=:lca_tree=d__Bacteria:name=N1016319:ref_name_counter=],abf1e7ca-e3fe-4c5e-8108-b776594fcda7_5@MCPsignal.27.92:5e-09[&&NHX:Sample=rhiztom3:Type=capture:capture_class=c__Gammaproteobacteria:capture_domain=d__Bacteria:capture_family=f__Burkholderiaceae:capture_genus=g__Burkholderia:capture_order=o__Burkholderiales:capture_phylum=p__Proteobacteria:capture_species=s__Burkholderia lata:heptad=MCP-36H])0.8:0.00586645[&&NHX:Sample_counter=rhiztom1--2||rhiztom2--7||rhiztom3--3:Type_counter=GTDB--2||capture--12:capture_class_counter=c__Alphaproteobacteria--1||c__Gammaproteobacteria--11:capture_domain_counter=d__Bacteria--12:capture_family_counter=f__Burkholderiaceae--10||f__Rhizobiaceae--1||f__Thiobacillaceae--1:capture_genus_counter=g__Allorhizobium--1||g__Burkholderia--10||g__Thiobacillus--1:capture_order_counter=o__Burkholderiales--11||o__Rhizobiales--1:capture_phylum_counter=p__Proteobacteria--12:capture_species_counter=s__Allorhizobium sp001296045--1||s__Burkholderia lata--10||s__Thiobacillus thioparus--1:gtdb_class_counter=c__Clostridia--1||c__Desulfovibrionia--1:gtdb_domain_counter=d__Bacteria--2:gtdb_family_counter=f__Clostridiaceae--1||f__Desulfovibrionaceae--1:gtdb_genus_counter=g__Clostridium_B--1||g__Pseudodesulfovibrio--1:gtdb_order_counter=o__Clostridiales--1||o__Desulfovibrionales--1:gtdb_phylum_counter=p__Desulfobacterota_I--1||p__Firmicutes_A--1:gtdb_species_counter=s__Clostridium_B sp902809985--1||s__Pseudodesulfovibrio brasiliensis--1:heptad_counter=MCP-34H--1||MCP-36H--12||MCP-44H--1:lbd_counter=:lca_tree=d__Bacteria:name=N1016321:ref_name_counter=])0.507:0.0201896[&&NHX:Sample_counter=rhiztom1--3||rhiztom2--8||rhiztom3--3:Type_counter=GTDB--2||capture--14:capture_class_counter=c__Alphaproteobacteria--1||c__Gammaproteobacteria--12||c__Spirochaetia--1:capture_domain_counter=d__Bacteria--14:capture_family_counter=f__Burkholderiaceae--11||f__Rhizobiaceae--1||f__Spirochaetaceae_B--1||f__Thiobacillaceae--1:capture_genus_counter=g__Allorhizobium--1||g__Burkholderia--11||g__SZUA-368--1||g__Thiobacillus--1:capture_order_counter=o__Burkholderiales--12||o__Rhizobiales--1||o__Spirochaetales_E--1:capture_phylum_counter=p__Proteobacteria--13||p__Spirochaetota--1:capture_species_counter=s__Allorhizobium sp001296045--1||s__Burkholderia lata--11||s__SZUA-368 sp003246505--1||s__Thiobacillus thioparus--1:gtdb_class_counter=c__Clostridia--1||c__Desulfovibrionia--1:gtdb_domain_counter=d__Bacteria--2:gtdb_family_counter=f__Clostridiaceae--1||f__Desulfovibrionaceae--1:gtdb_genus_counter=g__Clostridium_B--1||g__Pseudodesulfovibrio--1:gtdb_order_counter=o__Clostridiales--1||o__Desulfovibrionales--1:gtdb_phylum_counter=p__Desulfobacterota_I--1||p__Firmicutes_A--1:gtdb_species_counter=s__Clostridium_B sp902809985--1||s__Pseudodesulfovibrio brasiliensis--1:heptad_counter=MCP-34H--1||MCP-36H--14||MCP-44H--1:lbd_counter=:lca_tree=d__Bacteria:name=N1016322:ref_name_counter=])0.09:0.0025533[&&NHX:Sample_counter=rhiztom1--7||rhiztom2--15||rhiztom3--5:Type_counter=GTDB--2||capture--27:besthit_avg=80.22:besthit_max=89.7:besthit_min=70.2:besthit_std=7.384917061145645:besthit_sum=401.1:bitscore_avg=165.0:bitscore_max=181.0:bitscore_min=117.0:bitscore_std=26.99073915253156:bitscore_sum=825.0:capture_class_counter=c__Alphaproteobacteria--6||c__Bacteroidia--1||c__Clostridia--1||c__Gammaproteobacteria--18||c__Spirochaetia--1:capture_domain_counter=d__Bacteria--27:capture_family_counter=f__Burkholderiaceae--12||f__Chitinophagaceae--1||f__Halomonadaceae--1||f__JAHJQQ01--1||f__Oscillospiraceae--1||f__Pseudomonadaceae--2||f__Rhizobiaceae--3||f__Spirochaetaceae_B--1||f__Thiobacillaceae--2||f__Xanthobacteraceae--3:capture_genus_counter=g__46-32--1||g__Alicycliphilus--1||g__Allorhizobium--1||g__Bradyrhizobium--3||g__Burkholderia--11||g__Halomonas--1||g__JAHJQQ01--1||g__Pararhizobium--1||g__Pelethomonas--1||g__Pseudomonas_E--2||g__Rhizobium--1||g__SZUA-368--1||g__Thiobacillus--2:capture_order_counter=o__Burkholderiales--14||o__Chitinophagales--1||o__JAHJQQ01--1||o__Oscillospirales--1||o__Pseudomonadales--3||o__Rhizobiales--6||o__Spirochaetales_E--1:capture_phylum_counter=p__Bacteroidota--1||p__Firmicutes_A--1||p__Proteobacteria--24||p__Spirochaetota--1:capture_species_counter=s__46-32 sp003243445--1||s__Alicycliphilus sp018240995--1||s__Allorhizobium sp001296045--1||s__Bradyrhizobium sp000239775--3||s__Burkholderia lata--11||s__Halomonas sp015992245--1||s__JAHJQQ01 sp016218375--1||s__Pararhizobium herbae--1||s__Pelethomonas sp910579965--1||s__Pseudomonas_E sp900108875--2||s__Rhizobium sp014195325--1||s__SZUA-368 sp003246505--1||s__Thiobacillus sp016195805--1||s__Thiobacillus thioparus--1:evalue_avg=2.04e-34:evalue_max=1.02e-33:evalue_min=8.6e-59:evalue_std=4.56157867409957e-34:evalue_sum=1.02e-33:gapopen_avg=1.2:gapopen_max=2.0:gapopen_min=0.0:gapopen_std=0.8366600265340756:gapopen_sum=6.0:gtdb_class_counter=c__Clostridia--1||c__Desulfovibrionia--1:gtdb_domain_counter=d__Bacteria--2:gtdb_family_counter=f__Clostridiaceae--1||f__Desulfovibrionaceae--1:gtdb_genus_counter=g__Clostridium_B--1||g__Pseudodesulfovibrio--1:gtdb_order_counter=o__Clostridiales--1||o__Desulfovibrionales--1:gtdb_phylum_counter=p__Desulfobacterota_I--1||p__Firmicutes_A--1:gtdb_species_counter=s__Clostridium_B sp902809985--1||s__Pseudodesulfovibrio brasiliensis--1:heptad_counter=MCP-34H--1||MCP-36H--27||MCP-44H--1:lbd_counter=:lca_tree=d__Bacteria:length_avg=122.8:length_max=142.0:length_min=104.0:length_std=14.060583202698245:length_sum=614.0:mismatch_avg=22.8:mismatch_max=32.0:mismatch_min=11.0:mismatch_std=7.981227975693966:mismatch_sum=114.0:name=N1016323:qcovhsp_avg=99.1:qcovhsp_max=100.0:qcovhsp_min=97.1:qcovhsp_std=1.1895377253370343:qcovhsp_sum=495.5:qend_avg=122.0:qend_max=141.0:qend_min=102.0:qend_std=14.33527118683145:qend_sum=610.0:qstart_avg=1.2:qstart_max=2.0:qstart_min=1.0:qstart_std=0.44721359549995804:qstart_sum=6.0:ref_name_counter=GB_GCA_015655465.1_protein.faa_JAATEY010000177.1_4@PF00015_full_PFAM.486.690--5:scovhsp_avg=60.02:scovhsp_max=69.1:scovhsp_min=50.5:scovhsp_std=6.88563722541349:scovhsp_sum=300.1:send_avg=147.4:send_max=161.0:send_min=108.0:send_std=22.963013739489856:send_sum=737.0:sstart_avg=26.0:sstart_max=46.0:sstart_min=6.0:sstart_std=18.721645226849056:sstart_sum=130.0],7546f8eb-7aad-553b-b35b-bbafd643249b_2@MCPsignal.64.156:0.00777814[&&NHX:Sample=rhiztom2:Type=capture:capture_class=c__Alphaproteobacteria:capture_domain=d__Bacteria:capture_family=f__Xanthobacteraceae:capture_genus=g__Bradyrhizobium:capture_order=o__Rhizobiales:capture_phylum=p__Proteobacteria:capture_species=s__Bradyrhizobium sp000239775:heptad=MCP-36H])0:5e-09[&&NHX:Sample_counter=rhiztom1--7||rhiztom2--16||rhiztom3--5:Type_counter=GTDB--2||capture--28:besthit_avg=80.22:besthit_max=89.7:besthit_min=70.2:besthit_std=7.384917061145645:besthit_sum=401.1:bitscore_avg=165.0:bitscore_max=181.0:bitscore_min=117.0:bitscore_std=26.99073915253156:bitscore_sum=825.0:capture_class_counter=c__Alphaproteobacteria--7||c__Bacteroidia--1||c__Clostridia--1||c__Gammaproteobacteria--18||c__Spirochaetia--1:capture_domain_counter=d__Bacteria--28:capture_family_counter=f__Burkholderiaceae--12||f__Chitinophagaceae--1||f__Halomonadaceae--1||f__JAHJQQ01--1||f__Oscillospiraceae--1||f__Pseudomonadaceae--2||f__Rhizobiaceae--3||f__Spirochaetaceae_B--1||f__Thiobacillaceae--2||f__Xanthobacteraceae--4:capture_genus_counter=g__46-32--1||g__Alicycliphilus--1||g__Allorhizobium--1||g__Bradyrhizobium--4||g__Burkholderia--11||g__Halomonas--1||g__JAHJQQ01--1||g__Pararhizobium--1||g__Pelethomonas--1||g__Pseudomonas_E--2||g__Rhizobium--1||g__SZUA-368--1||g__Thiobacillus--2:capture_order_counter=o__Burkholderiales--14||o__Chitinophagales--1||o__JAHJQQ01--1||o__Oscillospirales--1||o__Pseudomonadales--3||o__Rhizobiales--7||o__Spirochaetales_E--1:capture_phylum_counter=p__Bacteroidota--1||p__Firmicutes_A--1||p__Proteobacteria--25||p__Spirochaetota--1:capture_species_counter=s__46-32 sp003243445--1||s__Alicycliphilus sp018240995--1||s__Allorhizobium sp001296045--1||s__Bradyrhizobium sp000239775--4||s__Burkholderia lata--11||s__Halomonas sp015992245--1||s__JAHJQQ01 sp016218375--1||s__Pararhizobium herbae--1||s__Pelethomonas sp910579965--1||s__Pseudomonas_E sp900108875--2||s__Rhizobium sp014195325--1||s__SZUA-368 sp003246505--1||s__Thiobacillus sp016195805--1||s__Thiobacillus thioparus--1:evalue_avg=2.04e-34:evalue_max=1.02e-33:evalue_min=8.6e-59:evalue_std=4.56157867409957e-34:evalue_sum=1.02e-33:gapopen_avg=1.2:gapopen_max=2.0:gapopen_min=0.0:gapopen_std=0.8366600265340756:gapopen_sum=6.0:gtdb_class_counter=c__Clostridia--1||c__Desulfovibrionia--1:gtdb_domain_counter=d__Bacteria--2:gtdb_family_counter=f__Clostridiaceae--1||f__Desulfovibrionaceae--1:gtdb_genus_counter=g__Clostridium_B--1||g__Pseudodesulfovibrio--1:gtdb_order_counter=o__Clostridiales--1||o__Desulfovibrionales--1:gtdb_phylum_counter=p__Desulfobacterota_I--1||p__Firmicutes_A--1:gtdb_species_counter=s__Clostridium_B sp902809985--1||s__Pseudodesulfovibrio brasiliensis--1:heptad_counter=MCP-34H--1||MCP-36H--28||MCP-44H--1:lbd_counter=:lca_tree=d__Bacteria:length_avg=122.8:length_max=142.0:length_min=104.0:length_std=14.060583202698245:length_sum=614.0:mismatch_avg=22.8:mismatch_max=32.0:mismatch_min=11.0:mismatch_std=7.981227975693966:mismatch_sum=114.0:name=N1016325:qcovhsp_avg=99.1:qcovhsp_max=100.0:qcovhsp_min=97.1:qcovhsp_std=1.1895377253370343:qcovhsp_sum=495.5:qend_avg=122.0:qend_max=141.0:qend_min=102.0:qend_std=14.33527118683145:qend_sum=610.0:qstart_avg=1.2:qstart_max=2.0:qstart_min=1.0:qstart_std=0.44721359549995804:qstart_sum=6.0:ref_name_counter=GB_GCA_015655465.1_protein.faa_JAATEY010000177.1_4@PF00015_full_PFAM.486.690--5:scovhsp_avg=60.02:scovhsp_max=69.1:scovhsp_min=50.5:scovhsp_std=6.88563722541349:scovhsp_sum=300.1:send_avg=147.4:send_max=161.0:send_min=108.0:send_std=22.963013739489856:send_sum=737.0:sstart_avg=26.0:sstart_max=46.0:sstart_min=6.0:sstart_std=18.721645226849056:sstart_sum=130.0])0.76:0.00407353[&&NHX:Sample_counter=rhizpot2--1||rhiztom1--13||rhiztom2--18||rhiztom3--10:Type_counter=GTDB--2||capture--42:besthit_avg=81.76666666666667:besthit_max=89.7:besthit_min=70.2:besthit_std=7.614635031744244:besthit_sum=490.6:bitscore_avg=164.83333333333334:bitscore_max=181.0:bitscore_min=117.0:bitscore_std=24.144702662626987:bitscore_sum=989.0:capture_class_counter=c__Alphaproteobacteria--12||c__Bacteroidia--1||c__Clostridia--2||c__Gammaproteobacteria--26||c__Spirochaetia--1:capture_domain_counter=d__Bacteria--42:capture_family_counter=f__Beijerinckiaceae--1||f__Burkholderiaceae--20||f__Chitinophagaceae--1||f__Halomonadaceae--1||f__JAHJQQ01--1||f__Oscillospiraceae--2||f__Pseudomonadaceae--2||f__Rhizobiaceae--4||f__Spirochaetaceae_B--1||f__Thiobacillaceae--2||f__Xanthobacteraceae--7:capture_genus_counter=g__46-32--1||g__Acidovorax--3||g__Alicycliphilus--1||g__Allorhizobium--1||g__Bradyrhizobium--7||g__Burkholderia--16||g__Dysosmobacter--1||g__Halomonas--1||g__JAHJQQ01--1||g__Methylobacterium--1||g__Pararhizobium--1||g__Pelethomonas--1||g__Pseudomonas_E--2||g__Rhizobium--2||g__SZUA-368--1||g__Thiobacillus--2:capture_order_counter=o__Burkholderiales--22||o__Chitinophagales--1||o__JAHJQQ01--1||o__Oscillospirales--2||o__Pseudomonadales--3||o__Rhizobiales--12||o__Spirochaetales_E--1:capture_phylum_counter=p__Bacteroidota--1||p__Firmicutes_A--2||p__Proteobacteria--38||p__Spirochaetota--1:capture_species_counter=s__46-32 sp003243445--1||s__Acidovorax kalamii--3||s__Alicycliphilus sp018240995--1||s__Allorhizobium sp001296045--1||s__Bradyrhizobium sp000239775--7||s__Burkholderia lata--16||s__Dysosmobacter sp910585245--1||s__Halomonas sp015992245--1||s__JAHJQQ01 sp016218375--1||s__Methylobacterium sp001423405--1||s__Pararhizobium herbae--1||s__Pelethomonas sp910579965--1||s__Pseudomonas_E sp900108875--2||s__Rhizobium sp002211305--1||s__Rhizobium sp014195325--1||s__SZUA-368 sp003246505--1||s__Thiobacillus sp016195805--1||s__Thiobacillus thioparus--1:evalue_avg=1.7e-34:evalue_max=1.02e-33:evalue_min=8.6e-59:evalue_std=4.164132562731403e-34:evalue_sum=1.02e-33:gapopen_avg=1.0:gapopen_max=2.0:gapopen_min=0.0:gapopen_std=0.8944271909999159:gapopen_sum=6.0:gtdb_class_counter=c__Clostridia--1||c__Desulfovibrionia--1:gtdb_domain_counter=d__Bacteria--2:gtdb_family_counter=f__Clostridiaceae--1||f__Desulfovibrionaceae--1:gtdb_genus_counter=g__Clostridium_B--1||g__Pseudodesulfovibrio--1:gtdb_order_counter=o__Clostridiales--1||o__Desulfovibrionales--1:gtdb_phylum_counter=p__Desulfobacterota_I--1||p__Firmicutes_A--1:gtdb_species_counter=s__Clostridium_B sp902809985--1||s__Pseudodesulfovibrio brasiliensis--1:heptad_counter=MCP-34H--1||MCP-36H--42||MCP-44H--1:lbd_counter=:lca_tree=d__Bacteria:length_avg=119.83333333333333:length_max=142.0:length_min=104.0:length_std=14.52469162036381:length_sum=719.0:mismatch_avg=20.833333333333332:mismatch_max=32.0:mismatch_min=11.0:mismatch_std=8.612007121842542:mismatch_sum=125.0:name=N1016326:qcovhsp_avg=99.10000000000001:qcovhsp_max=100.0:qcovhsp_min=97.1:qcovhsp_std=1.063954886261633:qcovhsp_sum=594.6:qend_avg=119.33333333333333:qend_max=141.0:qend_min=102.0:qend_std=14.389811210251045:qend_sum=716.0:qstart_avg=1.3333333333333333:qstart_max=2.0:qstart_min=1.0:qstart_std=0.5163977794943223:qstart_sum=8.0:ref_name_counter=GB_GCA_015655465.1_protein.faa_JAATEY010000177.1_4@PF00015_full_PFAM.486.690--6:scovhsp_avg=58.6:scovhsp_max=69.1:scovhsp_min=50.5:scovhsp_std=7.073047433744523:scovhsp_sum=351.6:send_avg=149.66666666666666:send_max=161.0:send_min=108.0:send_std=21.275964529643932:send_sum=898.0:sstart_avg=31.166666666666668:sstart_max=57.0:sstart_min=6.0:sstart_std=20.989680003913037:sstart_sum=187.0],((381e4e9b-7f6a-498f-ba00-4dcbdd80e8f5_6@MCPsignal.89.190:5e-09[&&NHX:Sample=rhiztom3:Type=capture:besthit=89.1:bitscore=155.0:capture_class=c__Gammaproteobacteria:capture_domain=d__Bacteria:capture_family=f__Burkholderiaceae:capture_genus=g__Alicycliphilus:capture_order=o__Burkholderiales:capture_phylum=p__Proteobacteria:capture_species=s__Alicycliphilus sp018240995:evalue=5.49e-49:gapopen=0.0:heptad=MCP-36H:length=101.0:mismatch=11.0:qcovhsp=100.0:qend=101.0:qstart=1.0:ref_name=GB_GCA_018241505.1_protein.faa_JAFEDS010000034.1_19@PF00015_full_PFAM.307.505:scovhsp=51.0:send=107.0:sstart=7.0],(((8fb0d9d8-7c01-4dba-b63d-a4f7782fc73c_6@MCPsignal.180.271:0.0104557[&&NHX:Sample=rhiztom3:Type=capture:capture_class=c__Gammaproteobacteria:capture_domain=d__Bacteria:capture_family=f__Burkholderiaceae:capture_genus=g__Alicycliphilus:capture_order=o__Burkholderiales:capture_phylum=p__Proteobacteria:capture_species=s__Alicycliphilus sp018240995:heptad=MCP-36H],(e4bb6be8-0b12-4a9a-8b0e-eb24acda0f9e_5@MCPsignal.95.176:0.0597859[&&NHX:Sample=rhiztom2:Type=capture:capture_class=c__Gammaproteobacteria:capture_domain=d__Bacteria:capture_family=f__Burkholderiaceae:capture_genus=g__Alicycliphilus:capture_order=o__Burkholderiales:capture_phylum=p__Proteobacteria:capture_species=s__Alicycliphilus sp018240995:heptad=MCP-36H],(13c5e2d9-168b-4194-adf1-146b5b3cf308_3@MCPsignal.88.164:0.0684817[&&NHX:Sample=rhiztom1:Type=capture:capture_class=c__Alphaproteobacteria:capture_domain=d__Bacteria:capture_family=f__Azospirillaceae:capture_genus=g__Azospirillum:capture_order=o__Azospirillales:capture_phylum=p__Proteobacteria:capture_species=s__Azospirillum griseum:heptad=MCP-36H],((ebe4b5b8-57e2-4dac-8e07-d90c9b0f46c8_1@MCPsignal.256.335:0.433089[&&NHX:Sample=rhiztom1:Type=capture:capture_class=c__Moduliflexia:capture_domain=d__Bacteria:capture_family=f__Moduliflexaceae:capture_genus=g__Moduliflexus:capture_order=o__Moduliflexales:capture_phylum=p__Moduliflexota:capture_species=s__Moduliflexus flocculans:heptad=MCP-36H],6cc8e5ea-1742-4b85-b599-eb72ad2929bc_6@MCPsignal.38.102:5e-09[&&NHX:Sample=rhiztom1:Type=capture:besthit=82.5:bitscore=88.2:capture_class=c__Gammaproteobacteria:capture_domain=d__Bacteria:capture_family=f__Burkholderiaceae:capture_genus=g__Janthinobacterium:capture_order=o__Burkholderiales:capture_phylum=p__Proteobacteria:capture_species=s__Janthinobacterium sp003133225:evalue=1.31e-24:gapopen=1.0:heptad=MCP-36H:length=63.0:mismatch=10.0:qcovhsp=96.9:qend=62.0:qstart=1.0:ref_name=GB_GCA_015655465.1_protein.faa_JAATEY010000196.1_10@PF00015_full_PFAM.708.781:scovhsp=86.3:send=71.0:sstart=9.0])0.317:0.0391436[&&NHX:Sample_counter=rhiztom1--2:Type_counter=capture--2:besthit_avg=82.5:besthit_max=82.5:besthit_min=82.5:besthit_std=0:besthit_sum=82.5:bitscore_avg=88.2:bitscore_max=88.2:bitscore_min=88.2:bitscore_std=0:bitscore_sum=88.2:capture_class_counter=c__Gammaproteobacteria--1||c__Moduliflexia--1:capture_domain_counter=d__Bacteria--2:capture_family_counter=f__Burkholderiaceae--1||f__Moduliflexaceae--1:capture_genus_counter=g__Janthinobacterium--1||g__Moduliflexus--1:capture_order_counter=o__Burkholderiales--1||o__Moduliflexales--1:capture_phylum_counter=p__Moduliflexota--1||p__Proteobacteria--1:capture_species_counter=s__Janthinobacterium sp003133225--1||s__Moduliflexus flocculans--1:evalue_avg=1.31e-24:evalue_max=1.31e-24:evalue_min=1.31e-24:evalue_std=0:evalue_sum=1.31e-24:gapopen_avg=1.0:gapopen_max=1.0:gapopen_min=1.0:gapopen_std=0:gapopen_sum=1.0:gtdb_class_counter=:gtdb_domain_counter=:gtdb_family_counter=:gtdb_genus_counter=:gtdb_order_counter=:gtdb_phylum_counter=:gtdb_species_counter=:heptad_counter=MCP-36H--2:lbd_counter=:length_avg=63.0:length_max=63.0:length_min=63.0:length_std=0:length_sum=63.0:mismatch_avg=10.0:mismatch_max=10.0:mismatch_min=10.0:mismatch_std=0:mismatch_sum=10.0:name=N1016333:qcovhsp_avg=96.9:qcovhsp_max=96.9:qcovhsp_min=96.9:qcovhsp_std=0:qcovhsp_sum=96.9:qend_avg=62.0:qend_max=62.0:qend_min=62.0:qend_std=0:qend_sum=62.0:qstart_avg=1.0:qstart_max=1.0:qstart_min=1.0:qstart_std=0:qstart_sum=1.0:ref_name_counter=GB_GCA_015655465.1_protein.faa_JAATEY010000196.1_10@PF00015_full_PFAM.708.781--1:scovhsp_avg=86.3:scovhsp_max=86.3:scovhsp_min=86.3:scovhsp_std=0:scovhsp_sum=86.3:send_avg=71.0:send_max=71.0:send_min=71.0:send_std=0:send_sum=71.0:sstart_avg=9.0:sstart_max=9.0:sstart_min=9.0:sstart_std=0:sstart_sum=9.0],((a373a4bf-1563-4015-a161-745cc1e7ae61_5@MCPsignal.492.573:0.0277787[&&NHX:Sample=rhiztom2:Type=capture:capture_class=c__Gammaproteobacteria:capture_domain=d__Bacteria:capture_family=f__Burkholderiaceae:capture_genus=g__Alicycliphilus:capture_order=o__Burkholderiales:capture_phylum=p__Proteobacteria:capture_species=s__Alicycliphilus sp018240995:heptad=MCP-36H],(284bda32-cbd6-413c-8060-11d86e178f37_6@MCPsignal.265.368:0.0533867[&&NHX:Sample=rhiztom1:Type=capture:besthit=73.8:bitscore=126.0:capture_class=c__Gammaproteobacteria:capture_domain=d__Bacteria:capture_family=f__Burkholderiaceae:capture_genus=g__Alicycliphilus:capture_order=o__Burkholderiales:capture_phylum=p__Proteobacteria:capture_species=s__Alicycliphilus sp018240995:evalue=2.27e-37:gapopen=1.0:heptad=MCP-36H:length=103.0:mismatch=25.0:qcovhsp=98.1:qend=101.0:qstart=1.0:ref_name=GB_GCA_015655465.1_protein.faa_JAATEY010000177.1_4@PF00015_full_PFAM.486.690:scovhsp=50.5:send=108.0:sstart=6.0],72727d4d-5bbb-444c-ad38-ccf0c104be1d_4@MCPsignal.191.234:0.0894946[&&NHX:Sample=rhiztom2:Type=capture:capture_class=c__Alphaproteobacteria:capture_domain=d__Bacteria:capture_family=f__Rhizobiaceae:capture_genus=g__Allorhizobium:capture_order=o__Rhizobiales:capture_phylum=p__Proteobacteria:capture_species=s__Allorhizobium ipomoeae:heptad=MCP-36H])0.658:0.0185973[&&NHX:Sample_counter=rhiztom1--1||rhiztom2--1:Type_counter=capture--2:besthit_avg=73.8:besthit_max=73.8:besthit_min=73.8:besthit_std=0:besthit_sum=73.8:bitscore_avg=126.0:bitscore_max=126.0:bitscore_min=126.0:bitscore_std=0:bitscore_sum=126.0:capture_class_counter=c__Alphaproteobacteria--1||c__Gammaproteobacteria--1:capture_domain_counter=d__Bacteria--2:capture_family_counter=f__Burkholderiaceae--1||f__Rhizobiaceae--1:capture_genus_counter=g__Alicycliphilus--1||g__Allorhizobium--1:capture_order_counter=o__Burkholderiales--1||o__Rhizobiales--1:capture_phylum_counter=p__Proteobacteria--2:capture_species_counter=s__Alicycliphilus sp018240995--1||s__Allorhizobium ipomoeae--1:evalue_avg=2.27e-37:evalue_max=2.27e-37:evalue_min=2.27e-37:evalue_std=0:evalue_sum=2.27e-37:gapopen_avg=1.0:gapopen_max=1.0:gapopen_min=1.0:gapopen_std=0:gapopen_sum=1.0:gtdb_class_counter=:gtdb_domain_counter=:gtdb_family_counter=:gtdb_genus_counter=:gtdb_order_counter=:gtdb_phylum_counter=:gtdb_species_counter=:heptad_counter=MCP-36H--2:lbd_counter=:length_avg=103.0:length_max=103.0:length_min=103.0:length_std=0:length_sum=103.0:mismatch_avg=25.0:mismatch_max=25.0:mismatch_min=25.0:mismatch_std=0:mismatch_sum=25.0:name=N1016337:qcovhsp_avg=98.1:qcovhsp_max=98.1:qcovhsp_min=98.1:qcovhsp_std=0:qcovhsp_sum=98.1:qend_avg=101.0:qend_max=101.0:qend_min=101.0:qend_std=0:qend_sum=101.0:qstart_avg=1.0:qstart_max=1.0:qstart_min=1.0:qstart_std=0:qstart_sum=1.0:ref_name_counter=GB_GCA_015655465.1_protein.faa_JAATEY010000177.1_4@PF00015_full_PFAM.486.690--1:scovhsp_avg=50.5:scovhsp_max=50.5:scovhsp_min=50.5:scovhsp_std=0:scovhsp_sum=50.5:send_avg=108.0:send_max=108.0:send_min=108.0:send_std=0:send_sum=108.0:sstart_avg=6.0:sstart_max=6.0:sstart_min=6.0:sstart_std=0:sstart_sum=6.0])0.918:0.0641579[&&NHX:Sample_counter=rhiztom1--1||rhiztom2--2:Type_counter=capture--3:besthit_avg=73.8:besthit_max=73.8:besthit_min=73.8:besthit_std=0:besthit_sum=73.8:bitscore_avg=126.0:bitscore_max=126.0:bitscore_min=126.0:bitscore_std=0:bitscore_sum=126.0:capture_class_counter=c__Alphaproteobacteria--1||c__Gammaproteobacteria--2:capture_domain_counter=d__Bacteria--3:capture_family_counter=f__Burkholderiaceae--2||f__Rhizobiaceae--1:capture_genus_counter=g__Alicycliphilus--2||g__Allorhizobium--1:capture_order_counter=o__Burkholderiales--2||o__Rhizobiales--1:capture_phylum_counter=p__Proteobacteria--3:capture_species_counter=s__Alicycliphilus sp018240995--2||s__Allorhizobium ipomoeae--1:evalue_avg=2.27e-37:evalue_max=2.27e-37:evalue_min=2.27e-37:evalue_std=0:evalue_sum=2.27e-37:gapopen_avg=1.0:gapopen_max=1.0:gapopen_min=1.0:gapopen_std=0:gapopen_sum=1.0:gtdb_class_counter=:gtdb_domain_counter=:gtdb_family_counter=:gtdb_genus_counter=:gtdb_order_counter=:gtdb_phylum_counter=:gtdb_species_counter=:heptad_counter=MCP-36H--3:lbd_counter=:length_avg=103.0:length_max=103.0:length_min=103.0:length_std=0:length_sum=103.0:mismatch_avg=25.0:mismatch_max=25.0:mismatch_min=25.0:mismatch_std=0:mismatch_sum=25.0:name=N1016338:qcovhsp_avg=98.1:qcovhsp_max=98.1:qcovhsp_min=98.1:qcovhsp_std=0:qcovhsp_sum=98.1:qend_avg=101.0:qend_max=101.0:qend_min=101.0:qend_std=0:qend_sum=101.0:qstart_avg=1.0:qstart_max=1.0:qstart_min=1.0:qstart_std=0:qstart_sum=1.0:ref_name_counter=GB_GCA_015655465.1_protein.faa_JAATEY010000177.1_4@PF00015_full_PFAM.486.690--1:scovhsp_avg=50.5:scovhsp_max=50.5:scovhsp_min=50.5:scovhsp_std=0:scovhsp_sum=50.5:send_avg=108.0:send_max=108.0:send_min=108.0:send_std=0:send_sum=108.0:sstart_avg=6.0:sstart_max=6.0:sstart_min=6.0:sstart_std=0:sstart_sum=6.0],(b55a5b67-46a0-5ad1-bd4a-6e4039f7d63c_2@MCPsignal.121.191:0.0002003[&&NHX:Sample=rhiztom2:Type=capture:capture_class=c__Gammaproteobacteria:capture_domain=d__Bacteria:capture_family=f__Enterobacteriaceae:capture_genus=g__Cronobacter:capture_order=o__Enterobacterales:capture_phylum=p__Proteobacteria:capture_species=s__Cronobacter universalis:heptad=MCP-36H],ace8a924-3838-4ce9-9fa9-ccbea193a7f3_6@MCPsignal.324.360:0.0205812[&&NHX:Sample=rhiztom1:Type=capture:capture_class=c__Alphaproteobacteria:capture_domain=d__Bacteria:capture_family=f__Azospirillaceae:capture_genus=g__Azospirillum:capture_order=o__Azospirillales:capture_phylum=p__Proteobacteria:capture_species=s__Azospirillum ramasamyi:heptad=MCP-36H])0.128:0.0176707[&&NHX:Sample_counter=rhiztom1--1||rhiztom2--1:Type_counter=capture--2:capture_class_counter=c__Alphaproteobacteria--1||c__Gammaproteobacteria--1:capture_domain_counter=d__Bacteria--2:capture_family_counter=f__Azospirillaceae--1||f__Enterobacteriaceae--1:capture_genus_counter=g__Azospirillum--1||g__Cronobacter--1:capture_order_counter=o__Azospirillales--1||o__Enterobacterales--1:capture_phylum_counter=p__Proteobacteria--2:capture_species_counter=s__Azospirillum ramasamyi--1||s__Cronobacter universalis--1:gtdb_class_counter=:gtdb_domain_counter=:gtdb_family_counter=:gtdb_genus_counter=:gtdb_order_counter=:gtdb_phylum_counter=:gtdb_species_counter=:heptad_counter=MCP-36H--2:lbd_counter=:name=N1016341:ref_name_counter=])0.783:0.0250252[&&NHX:Sample_counter=rhiztom1--2||rhiztom2--3:Type_counter=capture--5:besthit_avg=73.8:besthit_max=73.8:besthit_min=73.8:besthit_std=0:besthit_sum=73.8:bitscore_avg=126.0:bitscore_max=126.0:bitscore_min=126.0:bitscore_std=0:bitscore_sum=126.0:capture_class_counter=c__Alphaproteobacteria--2||c__Gammaproteobacteria--3:capture_domain_counter=d__Bacteria--5:capture_family_counter=f__Azospirillaceae--1||f__Burkholderiaceae--2||f__Enterobacteriaceae--1||f__Rhizobiaceae--1:capture_genus_counter=g__Alicycliphilus--2||g__Allorhizobium--1||g__Azospirillum--1||g__Cronobacter--1:capture_order_counter=o__Azospirillales--1||o__Burkholderiales--2||o__Enterobacterales--1||o__Rhizobiales--1:capture_phylum_counter=p__Proteobacteria--5:capture_species_counter=s__Alicycliphilus sp018240995--2||s__Allorhizobium ipomoeae--1||s__Azospirillum ramasamyi--1||s__Cronobacter universalis--1:evalue_avg=2.27e-37:evalue_max=2.27e-37:evalue_min=2.27e-37:evalue_std=0:evalue_sum=2.27e-37:gapopen_avg=1.0:gapopen_max=1.0:gapopen_min=1.0:gapopen_std=0:gapopen_sum=1.0:gtdb_class_counter=:gtdb_domain_counter=:gtdb_family_counter=:gtdb_genus_counter=:gtdb_order_counter=:gtdb_phylum_counter=:gtdb_species_counter=:heptad_counter=MCP-36H--5:lbd_counter=:length_avg=103.0:length_max=103.0:length_min=103.0:length_std=0:length_sum=103.0:mismatch_avg=25.0:mismatch_max=25.0:mismatch_min=25.0:mismatch_std=0:mismatch_sum=25.0:name=N1016342:qcovhsp_avg=98.1:qcovhsp_max=98.1:qcovhsp_min=98.1:qcovhsp_std=0:qcovhsp_sum=98.1:qend_avg=101.0:qend_max=101.0:qend_min=101.0:qend_std=0:qend_sum=101.0:qstart_avg=1.0:qstart_max=1.0:qstart_min=1.0:qstart_std=0:qstart_sum=1.0:ref_name_counter=GB_GCA_015655465.1_protein.faa_JAATEY010000177.1_4@PF00015_full_PFAM.486.690--1:scovhsp_avg=50.5:scovhsp_max=50.5:scovhsp_min=50.5:scovhsp_std=0:scovhsp_sum=50.5:send_avg=108.0:send_max=108.0:send_min=108.0:send_std=0:send_sum=108.0:sstart_avg=6.0:sstart_max=6.0:sstart_min=6.0:sstart_std=0:sstart_sum=6.0])0.804:0.0151731[&&NHX:Sample_counter=rhiztom1--4||rhiztom2--3:Type_counter=capture--7:besthit_avg=78.15:besthit_max=82.5:besthit_min=73.8:besthit_std=6.1518289963229655:besthit_sum=156.3:bitscore_avg=107.1:bitscore_max=126.0:bitscore_min=88.2:bitscore_std=26.728636328851493:bitscore_sum=214.2:capture_class_counter=c__Alphaproteobacteria--2||c__Gammaproteobacteria--4||c__Moduliflexia--1:capture_domain_counter=d__Bacteria--7:capture_family_counter=f__Azospirillaceae--1||f__Burkholderiaceae--3||f__Enterobacteriaceae--1||f__Moduliflexaceae--1||f__Rhizobiaceae--1:capture_genus_counter=g__Alicycliphilus--2||g__Allorhizobium--1||g__Azospirillum--1||g__Cronobacter--1||g__Janthinobacterium--1||g__Moduliflexus--1:capture_order_counter=o__Azospirillales--1||o__Burkholderiales--3||o__Enterobacterales--1||o__Moduliflexales--1||o__Rhizobiales--1:capture_phylum_counter=p__Moduliflexota--1||p__Proteobacteria--6:capture_species_counter=s__Alicycliphilus sp018240995--2||s__Allorhizobium ipomoeae--1||s__Azospirillum ramasamyi--1||s__Cronobacter universalis--1||s__Janthinobacterium sp003133225--1||s__Moduliflexus flocculans--1:evalue_avg=6.550000000001135e-25:evalue_max=1.31e-24:evalue_min=2.27e-37:evalue_std=9.263098833542168e-25:evalue_sum=1.310000000000227e-24:gapopen_avg=1.0:gapopen_max=1.0:gapopen_min=1.0:gapopen_std=0.0:gapopen_sum=2.0:gtdb_class_counter=:gtdb_domain_counter=:gtdb_family_counter=:gtdb_genus_counter=:gtdb_order_counter=:gtdb_phylum_counter=:gtdb_species_counter=:heptad_counter=MCP-36H--7:lbd_counter=:length_avg=83.0:length_max=103.0:length_min=63.0:length_std=28.284271247461902:length_sum=166.0:mismatch_avg=17.5:mismatch_max=25.0:mismatch_min=10.0:mismatch_std=10.606601717798213:mismatch_sum=35.0:name=N1016343:qcovhsp_avg=97.5:qcovhsp_max=98.1:qcovhsp_min=96.9:qcovhsp_std=0.8485281374238489:qcovhsp_sum=195.0:qend_avg=81.5:qend_max=101.0:qend_min=62.0:qend_std=27.577164466275352:qend_sum=163.0:qstart_avg=1.0:qstart_max=1.0:qstart_min=1.0:qstart_std=0.0:qstart_sum=2.0:ref_name_counter=GB_GCA_015655465.1_protein.faa_JAATEY010000177.1_4@PF00015_full_PFAM.486.690--1||GB_GCA_015655465.1_protein.faa_JAATEY010000196.1_10@PF00015_full_PFAM.708.781--1:scovhsp_avg=68.4:scovhsp_max=86.3:scovhsp_min=50.5:scovhsp_std=25.3144227664784:scovhsp_sum=136.8:send_avg=89.5:send_max=108.0:send_min=71.0:send_std=26.16295090390226:send_sum=179.0:sstart_avg=7.5:sstart_max=9.0:sstart_min=6.0:sstart_std=2.1213203435596424:sstart_sum=15.0])0.759:0.00949153[&&NHX:Sample_counter=rhiztom1--5||rhiztom2--3:Type_counter=capture--8:besthit_avg=78.15:besthit_max=82.5:besthit_min=73.8:besthit_std=6.1518289963229655:besthit_sum=156.3:bitscore_avg=107.1:bitscore_max=126.0:bitscore_min=88.2:bitscore_std=26.728636328851493:bitscore_sum=214.2:capture_class_counter=c__Alphaproteobacteria--3||c__Gammaproteobacteria--4||c__Moduliflexia--1:capture_domain_counter=d__Bacteria--8:capture_family_counter=f__Azospirillaceae--2||f__Burkholderiaceae--3||f__Enterobacteriaceae--1||f__Moduliflexaceae--1||f__Rhizobiaceae--1:capture_genus_counter=g__Alicycliphilus--2||g__Allorhizobium--1||g__Azospirillum--2||g__Cronobacter--1||g__Janthinobacterium--1||g__Moduliflexus--1:capture_order_counter=o__Azospirillales--2||o__Burkholderiales--3||o__Enterobacterales--1||o__Moduliflexales--1||o__Rhizobiales--1:capture_phylum_counter=p__Moduliflexota--1||p__Proteobacteria--7:capture_species_counter=s__Alicycliphilus sp018240995--2||s__Allorhizobium ipomoeae--1||s__Azospirillum griseum--1||s__Azospirillum ramasamyi--1||s__Cronobacter universalis--1||s__Janthinobacterium sp003133225--1||s__Moduliflexus flocculans--1:evalue_avg=6.550000000001135e-25:evalue_max=1.31e-24:evalue_min=2.27e-37:evalue_std=9.263098833542168e-25:evalue_sum=1.310000000000227e-24:gapopen_avg=1.0:gapopen_max=1.0:gapopen_min=1.0:gapopen_std=0.0:gapopen_sum=2.0:gtdb_class_counter=:gtdb_domain_counter=:gtdb_family_counter=:gtdb_genus_counter=:gtdb_order_counter=:gtdb_phylum_counter=:gtdb_species_counter=:heptad_counter=MCP-36H--8:lbd_counter=:length_avg=83.0:length_max=103.0:length_min=63.0:length_std=28.284271247461902:length_sum=166.0:mismatch_avg=17.5:mismatch_max=25.0:mismatch_min=10.0:mismatch_std=10.606601717798213:mismatch_sum=35.0:name=N1016344:qcovhsp_avg=97.5:qcovhsp_max=98.1:qcovhsp_min=96.9:qcovhsp_std=0.8485281374238489:qcovhsp_sum=195.0:qend_avg=81.5:qend_max=101.0:qend_min=62.0:qend_std=27.577164466275352:qend_sum=163.0:qstart_avg=1.0:qstart_max=1.0:qstart_min=1.0:qstart_std=0.0:qstart_sum=2.0:ref_name_counter=GB_GCA_015655465.1_protein.faa_JAATEY010000177.1_4@PF00015_full_PFAM.486.690--1||GB_GCA_015655465.1_protein.faa_JAATEY010000196.1_10@PF00015_full_PFAM.708.781--1:scovhsp_avg=68.4:scovhsp_max=86.3:scovhsp_min=50.5:scovhsp_std=25.3144227664784:scovhsp_sum=136.8:send_avg=89.5:send_max=108.0:send_min=71.0:send_std=26.16295090390226:send_sum=179.0:sstart_avg=7.5:sstart_max=9.0:sstart_min=6.0:sstart_std=2.1213203435596424:sstart_sum=15.0])0.761:0.00827939[&&NHX:Sample_counter=rhiztom1--5||rhiztom2--4:Type_counter=capture--9:besthit_avg=78.15:besthit_max=82.5:besthit_min=73.8:besthit_std=6.1518289963229655:besthit_sum=156.3:bitscore_avg=107.1:bitscore_max=126.0:bitscore_min=88.2:bitscore_std=26.728636328851493:bitscore_sum=214.2:capture_class_counter=c__Alphaproteobacteria--3||c__Gammaproteobacteria--5||c__Moduliflexia--1:capture_domain_counter=d__Bacteria--9:capture_family_counter=f__Azospirillaceae--2||f__Burkholderiaceae--4||f__Enterobacteriaceae--1||f__Moduliflexaceae--1||f__Rhizobiaceae--1:capture_genus_counter=g__Alicycliphilus--3||g__Allorhizobium--1||g__Azospirillum--2||g__Cronobacter--1||g__Janthinobacterium--1||g__Moduliflexus--1:capture_order_counter=o__Azospirillales--2||o__Burkholderiales--4||o__Enterobacterales--1||o__Moduliflexales--1||o__Rhizobiales--1:capture_phylum_counter=p__Moduliflexota--1||p__Proteobacteria--8:capture_species_counter=s__Alicycliphilus sp018240995--3||s__Allorhizobium ipomoeae--1||s__Azospirillum griseum--1||s__Azospirillum ramasamyi--1||s__Cronobacter universalis--1||s__Janthinobacterium sp003133225--1||s__Moduliflexus flocculans--1:evalue_avg=6.550000000001135e-25:evalue_max=1.31e-24:evalue_min=2.27e-37:evalue_std=9.263098833542168e-25:evalue_sum=1.310000000000227e-24:gapopen_avg=1.0:gapopen_max=1.0:gapopen_min=1.0:gapopen_std=0.0:gapopen_sum=2.0:gtdb_class_counter=:gtdb_domain_counter=:gtdb_family_counter=:gtdb_genus_counter=:gtdb_order_counter=:gtdb_phylum_counter=:gtdb_species_counter=:heptad_counter=MCP-36H--9:lbd_counter=:length_avg=83.0:length_max=103.0:length_min=63.0:length_std=28.284271247461902:length_sum=166.0:mismatch_avg=17.5:mismatch_max=25.0:mismatch_min=10.0:mismatch_std=10.606601717798213:mismatch_sum=35.0:name=N1016345:qcovhsp_avg=97.5:qcovhsp_max=98.1:qcovhsp_min=96.9:qcovhsp_std=0.8485281374238489:qcovhsp_sum=195.0:qend_avg=81.5:qend_max=101.0:qend_min=62.0:qend_std=27.577164466275352:qend_sum=163.0:qstart_avg=1.0:qstart_max=1.0:qstart_min=1.0:qstart_std=0.0:qstart_sum=2.0:ref_name_counter=GB_GCA_015655465.1_protein.faa_JAATEY010000177.1_4@PF00015_full_PFAM.486.690--1||GB_GCA_015655465.1_protein.faa_JAATEY010000196.1_10@PF00015_full_PFAM.708.781--1:scovhsp_avg=68.4:scovhsp_max=86.3:scovhsp_min=50.5:scovhsp_std=25.3144227664784:scovhsp_sum=136.8:send_avg=89.5:send_max=108.0:send_min=71.0:send_std=26.16295090390226:send_sum=179.0:sstart_avg=7.5:sstart_max=9.0:sstart_min=6.0:sstart_std=2.1213203435596424:sstart_sum=15.0])0:5e-09[&&NHX:Sample_counter=rhiztom1--5||rhiztom2--4||rhiztom3--1:Type_counter=capture--10:besthit_avg=78.15:besthit_max=82.5:besthit_min=73.8:besthit_std=6.1518289963229655:besthit_sum=156.3:bitscore_avg=107.1:bitscore_max=126.0:bitscore_min=88.2:bitscore_std=26.728636328851493:bitscore_sum=214.2:capture_class_counter=c__Alphaproteobacteria--3||c__Gammaproteobacteria--6||c__Moduliflexia--1:capture_domain_counter=d__Bacteria--10:capture_family_counter=f__Azospirillaceae--2||f__Burkholderiaceae--5||f__Enterobacteriaceae--1||f__Moduliflexaceae--1||f__Rhizobiaceae--1:capture_genus_counter=g__Alicycliphilus--4||g__Allorhizobium--1||g__Azospirillum--2||g__Cronobacter--1||g__Janthinobacterium--1||g__Moduliflexus--1:capture_order_counter=o__Azospirillales--2||o__Burkholderiales--5||o__Enterobacterales--1||o__Moduliflexales--1||o__Rhizobiales--1:capture_phylum_counter=p__Moduliflexota--1||p__Proteobacteria--9:capture_species_counter=s__Alicycliphilus sp018240995--4||s__Allorhizobium ipomoeae--1||s__Azospirillum griseum--1||s__Azospirillum ramasamyi--1||s__Cronobacter universalis--1||s__Janthinobacterium sp003133225--1||s__Moduliflexus flocculans--1:evalue_avg=6.550000000001135e-25:evalue_max=1.31e-24:evalue_min=2.27e-37:evalue_std=9.263098833542168e-25:evalue_sum=1.310000000000227e-24:gapopen_avg=1.0:gapopen_max=1.0:gapopen_min=1.0:gapopen_std=0.0:gapopen_sum=2.0:gtdb_class_counter=:gtdb_domain_counter=:gtdb_family_counter=:gtdb_genus_counter=:gtdb_order_counter=:gtdb_phylum_counter=:gtdb_species_counter=:heptad_counter=MCP-36H--10:lbd_counter=:length_avg=83.0:length_max=103.0:length_min=63.0:length_std=28.284271247461902:length_sum=166.0:mismatch_avg=17.5:mismatch_max=25.0:mismatch_min=10.0:mismatch_std=10.606601717798213:mismatch_sum=35.0:name=N1016346:qcovhsp_avg=97.5:qcovhsp_max=98.1:qcovhsp_min=96.9:qcovhsp_std=0.8485281374238489:qcovhsp_sum=195.0:qend_avg=81.5:qend_max=101.0:qend_min=62.0:qend_std=27.577164466275352:qend_sum=163.0:qstart_avg=1.0:qstart_max=1.0:qstart_min=1.0:qstart_std=0.0:qstart_sum=2.0:ref_name_counter=GB_GCA_015655465.1_protein.faa_JAATEY010000177.1_4@PF00015_full_PFAM.486.690--1||GB_GCA_015655465.1_protein.faa_JAATEY010000196.1_10@PF00015_full_PFAM.708.781--1:scovhsp_avg=68.4:scovhsp_max=86.3:scovhsp_min=50.5:scovhsp_std=25.3144227664784:scovhsp_sum=136.8:send_avg=89.5:send_max=108.0:send_min=71.0:send_std=26.16295090390226:send_sum=179.0:sstart_avg=7.5:sstart_max=9.0:sstart_min=6.0:sstart_std=2.1213203435596424:sstart_sum=15.0],(e6d35b32-a2bb-455c-a5ac-5fc0ddbc32fe_5@MCPsignal.48.129:0.0116414[&&NHX:Sample=rhiztom1:Type=capture:capture_class=c__Gammaproteobacteria:capture_domain=d__Bacteria:capture_family=f__Burkholderiaceae:capture_genus=g__Alicycliphilus:capture_order=o__Burkholderiales:capture_phylum=p__Proteobacteria:capture_species=s__Alicycliphilus sp018240995:heptad=MCP-36H],(faaf1c46-4717-4fdf-88a5-9536ef8e5ccc_5@MCPsignal.22.98:0.0164426[&&NHX:Sample=rhiztom3:Type=capture:capture_class=c__Alphaproteobacteria:capture_domain=d__Bacteria:capture_family=f__Rhizobiaceae:capture_genus=g__Gellertiella:capture_order=o__Rhizobiales:capture_phylum=p__Proteobacteria:capture_species=s__Gellertiella hungarica:heptad=MCP-36H],(GB_GCA_018669845.1_protein.faa_JABHSO010000178.1_13@PF00015_full_PFAM.2.124:0.113927[&&NHX:Type=GTDB:gtdb_class=c__Gammaproteobacteria:gtdb_domain=d__Bacteria:gtdb_family=f__GCA-001735895:gtdb_genus=g__JACNJF01:gtdb_order=o__GCA-001735895:gtdb_phylum=p__Proteobacteria:gtdb_species=s__JACNJF01 sp018669845:heptad=MCP-36H:species=d__Bacteria_p__Proteobacteria_c__Gammaproteobacteria_o__GCA-001735895_f__GCA-001735895_g__JACNJF01_s__JACNJF01 sp018669845],d53d5b2f-c467-4fa3-865f-5cefac3c9168_6@MCPsignal.154.232:5e-09[&&NHX:Sample=rhiztom3:Type=capture:capture_class=c__Gammaproteobacteria:capture_domain=d__Bacteria:capture_family=f__Burkholderiaceae:capture_genus=g__Alicycliphilus:capture_order=o__Burkholderiales:capture_phylum=p__Proteobacteria:capture_species=s__Alicycliphilus sp018240995:heptad=MCP-36H])1:0.0787234[&&NHX:Sample_counter=rhiztom3--1:Type_counter=GTDB--1||capture--1:capture_class_counter=c__Gammaproteobacteria--1:capture_domain_counter=d__Bacteria--1:capture_family_counter=f__Burkholderiaceae--1:capture_genus_counter=g__Alicycliphilus--1:capture_order_counter=o__Burkholderiales--1:capture_phylum_counter=p__Proteobacteria--1:capture_species_counter=s__Alicycliphilus sp018240995--1:gtdb_class_counter=c__Gammaproteobacteria--1:gtdb_domain_counter=d__Bacteria--1:gtdb_family_counter=f__GCA-001735895--1:gtdb_genus_counter=g__JACNJF01--1:gtdb_order_counter=o__GCA-001735895--1:gtdb_phylum_counter=p__Proteobacteria--1:gtdb_species_counter=s__JACNJF01 sp018669845--1:heptad_counter=MCP-36H--2:lbd_counter=:lca_tree=s__JACNJF01 sp018669845:name=N1016351:ref_name_counter=])0.952:0.0648969[&&NHX:Sample_counter=rhiztom3--2:Type_counter=GTDB--1||capture--2:capture_class_counter=c__Alphaproteobacteria--1||c__Gammaproteobacteria--1:capture_domain_counter=d__Bacteria--2:capture_family_counter=f__Burkholderiaceae--1||f__Rhizobiaceae--1:capture_genus_counter=g__Alicycliphilus--1||g__Gellertiella--1:capture_order_counter=o__Burkholderiales--1||o__Rhizobiales--1:capture_phylum_counter=p__Proteobacteria--2:capture_species_counter=s__Alicycliphilus sp018240995--1||s__Gellertiella hungarica--1:gtdb_class_counter=c__Gammaproteobacteria--1:gtdb_domain_counter=d__Bacteria--1:gtdb_family_counter=f__GCA-001735895--1:gtdb_genus_counter=g__JACNJF01--1:gtdb_order_counter=o__GCA-001735895--1:gtdb_phylum_counter=p__Proteobacteria--1:gtdb_species_counter=s__JACNJF01 sp018669845--1:heptad_counter=MCP-36H--3:lbd_counter=:lca_tree=s__JACNJF01 sp018669845:name=N1016352:ref_name_counter=])0:5e-09[&&NHX:Sample_counter=rhiztom1--1||rhiztom3--2:Type_counter=GTDB--1||capture--3:capture_class_counter=c__Alphaproteobacteria--1||c__Gammaproteobacteria--2:capture_domain_counter=d__Bacteria--3:capture_family_counter=f__Burkholderiaceae--2||f__Rhizobiaceae--1:capture_genus_counter=g__Alicycliphilus--2||g__Gellertiella--1:capture_order_counter=o__Burkholderiales--2||o__Rhizobiales--1:capture_phylum_counter=p__Proteobacteria--3:capture_species_counter=s__Alicycliphilus sp018240995--2||s__Gellertiella hungarica--1:gtdb_class_counter=c__Gammaproteobacteria--1:gtdb_domain_counter=d__Bacteria--1:gtdb_family_counter=f__GCA-001735895--1:gtdb_genus_counter=g__JACNJF01--1:gtdb_order_counter=o__GCA-001735895--1:gtdb_phylum_counter=p__Proteobacteria--1:gtdb_species_counter=s__JACNJF01 sp018669845--1:heptad_counter=MCP-36H--4:lbd_counter=:lca_tree=s__JACNJF01 sp018669845:name=N1016353:ref_name_counter=])0.893:5e-09[&&NHX:Sample_counter=rhiztom1--6||rhiztom2--4||rhiztom3--3:Type_counter=GTDB--1||capture--13:besthit_avg=78.15:besthit_max=82.5:besthit_min=73.8:besthit_std=6.1518289963229655:besthit_sum=156.3:bitscore_avg=107.1:bitscore_max=126.0:bitscore_min=88.2:bitscore_std=26.728636328851493:bitscore_sum=214.2:capture_class_counter=c__Alphaproteobacteria--4||c__Gammaproteobacteria--8||c__Moduliflexia--1:capture_domain_counter=d__Bacteria--13:capture_family_counter=f__Azospirillaceae--2||f__Burkholderiaceae--7||f__Enterobacteriaceae--1||f__Moduliflexaceae--1||f__Rhizobiaceae--2:capture_genus_counter=g__Alicycliphilus--6||g__Allorhizobium--1||g__Azospirillum--2||g__Cronobacter--1||g__Gellertiella--1||g__Janthinobacterium--1||g__Moduliflexus--1:capture_order_counter=o__Azospirillales--2||o__Burkholderiales--7||o__Enterobacterales--1||o__Moduliflexales--1||o__Rhizobiales--2:capture_phylum_counter=p__Moduliflexota--1||p__Proteobacteria--12:capture_species_counter=s__Alicycliphilus sp018240995--6||s__Allorhizobium ipomoeae--1||s__Azospirillum griseum--1||s__Azospirillum ramasamyi--1||s__Cronobacter universalis--1||s__Gellertiella hungarica--1||s__Janthinobacterium sp003133225--1||s__Moduliflexus flocculans--1:evalue_avg=6.550000000001135e-25:evalue_max=1.31e-24:evalue_min=2.27e-37:evalue_std=9.263098833542168e-25:evalue_sum=1.310000000000227e-24:gapopen_avg=1.0:gapopen_max=1.0:gapopen_min=1.0:gapopen_std=0.0:gapopen_sum=2.0:gtdb_class_counter=c__Gammaproteobacteria--1:gtdb_domain_counter=d__Bacteria--1:gtdb_family_counter=f__GCA-001735895--1:gtdb_genus_counter=g__JACNJF01--1:gtdb_order_counter=o__GCA-001735895--1:gtdb_phylum_counter=p__Proteobacteria--1:gtdb_species_counter=s__JACNJF01 sp018669845--1:heptad_counter=MCP-36H--14:lbd_counter=:lca_tree=s__JACNJF01 sp018669845:length_avg=83.0:length_max=103.0:length_min=63.0:length_std=28.284271247461902:length_sum=166.0:mismatch_avg=17.5:mismatch_max=25.0:mismatch_min=10.0:mismatch_std=10.606601717798213:mismatch_sum=35.0:name=N1016354:qcovhsp_avg=97.5:qcovhsp_max=98.1:qcovhsp_min=96.9:qcovhsp_std=0.8485281374238489:qcovhsp_sum=195.0:qend_avg=81.5:qend_max=101.0:qend_min=62.0:qend_std=27.577164466275352:qend_sum=163.0:qstart_avg=1.0:qstart_max=1.0:qstart_min=1.0:qstart_std=0.0:qstart_sum=2.0:ref_name_counter=GB_GCA_015655465.1_protein.faa_JAATEY010000177.1_4@PF00015_full_PFAM.486.690--1||GB_GCA_015655465.1_protein.faa_JAATEY010000196.1_10@PF00015_full_PFAM.708.781--1:scovhsp_avg=68.4:scovhsp_max=86.3:scovhsp_min=50.5:scovhsp_std=25.3144227664784:scovhsp_sum=136.8:send_avg=89.5:send_max=108.0:send_min=71.0:send_std=26.16295090390226:send_sum=179.0:sstart_avg=7.5:sstart_max=9.0:sstart_min=6.0:sstart_std=2.1213203435596424:sstart_sum=15.0],0626a702-1e78-47ac-a66a-f8b4c9c2a628_5@MCPsignal.48.125:5e-09[&&NHX:Sample=rhiztom2:Type=capture:capture_class=c__Gammaproteobacteria:capture_domain=d__Bacteria:capture_family=f__Burkholderiaceae:capture_genus=g__Alicycliphilus:capture_order=o__Burkholderiales:capture_phylum=p__Proteobacteria:capture_species=s__Alicycliphilus sp018240995:heptad=MCP-36H])0:5e-09[&&NHX:Sample_counter=rhiztom1--6||rhiztom2--5||rhiztom3--3:Type_counter=GTDB--1||capture--14:besthit_avg=78.15:besthit_max=82.5:besthit_min=73.8:besthit_std=6.1518289963229655:besthit_sum=156.3:bitscore_avg=107.1:bitscore_max=126.0:bitscore_min=88.2:bitscore_std=26.728636328851493:bitscore_sum=214.2:capture_class_counter=c__Alphaproteobacteria--4||c__Gammaproteobacteria--9||c__Moduliflexia--1:capture_domain_counter=d__Bacteria--14:capture_family_counter=f__Azospirillaceae--2||f__Burkholderiaceae--8||f__Enterobacteriaceae--1||f__Moduliflexaceae--1||f__Rhizobiaceae--2:capture_genus_counter=g__Alicycliphilus--7||g__Allorhizobium--1||g__Azospirillum--2||g__Cronobacter--1||g__Gellertiella--1||g__Janthinobacterium--1||g__Moduliflexus--1:capture_order_counter=o__Azospirillales--2||o__Burkholderiales--8||o__Enterobacterales--1||o__Moduliflexales--1||o__Rhizobiales--2:capture_phylum_counter=p__Moduliflexota--1||p__Proteobacteria--13:capture_species_counter=s__Alicycliphilus sp018240995--7||s__Allorhizobium ipomoeae--1||s__Azospirillum griseum--1||s__Azospirillum ramasamyi--1||s__Cronobacter universalis--1||s__Gellertiella hungarica--1||s__Janthinobacterium sp003133225--1||s__Moduliflexus flocculans--1:evalue_avg=6.550000000001135e-25:evalue_max=1.31e-24:evalue_min=2.27e-37:evalue_std=9.263098833542168e-25:evalue_sum=1.310000000000227e-24:gapopen_avg=1.0:gapopen_max=1.0:gapopen_min=1.0:gapopen_std=0.0:gapopen_sum=2.0:gtdb_class_counter=c__Gammaproteobacteria--1:gtdb_domain_counter=d__Bacteria--1:gtdb_family_counter=f__GCA-001735895--1:gtdb_genus_counter=g__JACNJF01--1:gtdb_order_counter=o__GCA-001735895--1:gtdb_phylum_counter=p__Proteobacteria--1:gtdb_species_counter=s__JACNJF01 sp018669845--1:heptad_counter=MCP-36H--15:lbd_counter=:lca_tree=s__JACNJF01 sp018669845:length_avg=83.0:length_max=103.0:length_min=63.0:length_std=28.284271247461902:length_sum=166.0:mismatch_avg=17.5:mismatch_max=25.0:mismatch_min=10.0:mismatch_std=10.606601717798213:mismatch_sum=35.0:name=N1016356:qcovhsp_avg=97.5:qcovhsp_max=98.1:qcovhsp_min=96.9:qcovhsp_std=0.8485281374238489:qcovhsp_sum=195.0:qend_avg=81.5:qend_max=101.0:qend_min=62.0:qend_std=27.577164466275352:qend_sum=163.0:qstart_avg=1.0:qstart_max=1.0:qstart_min=1.0:qstart_std=0.0:qstart_sum=2.0:ref_name_counter=GB_GCA_015655465.1_protein.faa_JAATEY010000177.1_4@PF00015_full_PFAM.486.690--1||GB_GCA_015655465.1_protein.faa_JAATEY010000196.1_10@PF00015_full_PFAM.708.781--1:scovhsp_avg=68.4:scovhsp_max=86.3:scovhsp_min=50.5:scovhsp_std=25.3144227664784:scovhsp_sum=136.8:send_avg=89.5:send_max=108.0:send_min=71.0:send_std=26.16295090390226:send_sum=179.0:sstart_avg=7.5:sstart_max=9.0:sstart_min=6.0:sstart_std=2.1213203435596424:sstart_sum=15.0])0.91:0.0280598[&&NHX:Sample_counter=rhiztom1--6||rhiztom2--5||rhiztom3--4:Type_counter=GTDB--1||capture--15:besthit_avg=81.8:besthit_max=89.1:besthit_min=73.8:besthit_std=7.673982017179867:besthit_sum=245.39999999999998:bitscore_avg=123.06666666666666:bitscore_max=155.0:bitscore_min=88.2:bitscore_std=33.49646747544185:bitscore_sum=369.2:capture_class_counter=c__Alphaproteobacteria--4||c__Gammaproteobacteria--10||c__Moduliflexia--1:capture_domain_counter=d__Bacteria--15:capture_family_counter=f__Azospirillaceae--2||f__Burkholderiaceae--9||f__Enterobacteriaceae--1||f__Moduliflexaceae--1||f__Rhizobiaceae--2:capture_genus_counter=g__Alicycliphilus--8||g__Allorhizobium--1||g__Azospirillum--2||g__Cronobacter--1||g__Gellertiella--1||g__Janthinobacterium--1||g__Moduliflexus--1:capture_order_counter=o__Azospirillales--2||o__Burkholderiales--9||o__Enterobacterales--1||o__Moduliflexales--1||o__Rhizobiales--2:capture_phylum_counter=p__Moduliflexota--1||p__Proteobacteria--14:capture_species_counter=s__Alicycliphilus sp018240995--8||s__Allorhizobium ipomoeae--1||s__Azospirillum griseum--1||s__Azospirillum ramasamyi--1||s__Cronobacter universalis--1||s__Gellertiella hungarica--1||s__Janthinobacterium sp003133225--1||s__Moduliflexus flocculans--1:evalue_avg=4.366666666667423e-25:evalue_max=1.31e-24:evalue_min=5.49e-49:evalue_std=7.563288526383442e-25:evalue_sum=1.310000000000227e-24:gapopen_avg=0.6666666666666666:gapopen_max=1.0:gapopen_min=0.0:gapopen_std=0.5773502691896258:gapopen_sum=2.0:gtdb_class_counter=c__Gammaproteobacteria--1:gtdb_domain_counter=d__Bacteria--1:gtdb_family_counter=f__GCA-001735895--1:gtdb_genus_counter=g__JACNJF01--1:gtdb_order_counter=o__GCA-001735895--1:gtdb_phylum_counter=p__Proteobacteria--1:gtdb_species_counter=s__JACNJF01 sp018669845--1:heptad_counter=MCP-36H--16:lbd_counter=:lca_tree=s__JACNJF01 sp018669845:length_avg=89.0:length_max=103.0:length_min=63.0:length_std=22.538855339169288:length_sum=267.0:mismatch_avg=15.333333333333334:mismatch_max=25.0:mismatch_min=10.0:mismatch_std=8.386497083606082:mismatch_sum=46.0:name=N1016357:qcovhsp_avg=98.33333333333333:qcovhsp_max=100.0:qcovhsp_min=96.9:qcovhsp_std=1.5631165450257785:qcovhsp_sum=295.0:qend_avg=88.0:qend_max=101.0:qend_min=62.0:qend_std=22.516660498395403:qend_sum=264.0:qstart_avg=1.0:qstart_max=1.0:qstart_min=1.0:qstart_std=0.0:qstart_sum=3.0:ref_name_counter=GB_GCA_015655465.1_protein.faa_JAATEY010000177.1_4@PF00015_full_PFAM.486.690--1||GB_GCA_015655465.1_protein.faa_JAATEY010000196.1_10@PF00015_full_PFAM.708.781--1||GB_GCA_018241505.1_protein.faa_JAFEDS010000034.1_19@PF00015_full_PFAM.307.505--1:scovhsp_avg=62.6:scovhsp_max=86.3:scovhsp_min=50.5:scovhsp_std=20.526324561401633:scovhsp_sum=187.8:send_avg=95.33333333333333:send_max=108.0:send_min=71.0:send_std=21.07921567168317:send_sum=286.0:sstart_avg=7.333333333333333:sstart_max=9.0:sstart_min=6.0:sstart_std=1.5275252316519465:sstart_sum=22.0],(62c30e8d-73f1-5c8a-8073-3bd4d8df7114_1@MCPsignal.640.774:0.0116539[&&NHX:Sample=rhiztom3:Type=capture:besthit=83.6:bitscore=187.0:capture_class=c__Gammaproteobacteria:capture_domain=d__Bacteria:capture_family=f__Burkholderiaceae:capture_genus=g__Alicycliphilus:capture_order=o__Burkholderiales:capture_phylum=p__Proteobacteria:capture_species=s__Alicycliphilus sp018240995:evalue=6.23e-61:gapopen=1.0:heptad=MCP-36H:length=134.0:mismatch=21.0:qcovhsp=100.0:qend=134.0:qstart=1.0:ref_name=GB_GCA_015655465.1_protein.faa_JAATEY010000177.1_4@PF00015_full_PFAM.486.690:scovhsp=65.2:send=138.0:sstart=6.0],4289aa61-6434-547e-a086-9dd75502f567_1@MCPsignal.52.205:5e-09[&&NHX:Sample=rhiztom2:Type=capture:besthit=86.9:bitscore=225.0:capture_class=c__Gammaproteobacteria:capture_domain=d__Bacteria:capture_family=f__Burkholderiaceae:capture_genus=g__Alicycliphilus:capture_order=o__Burkholderiales:capture_phylum=p__Proteobacteria:capture_species=s__Alicycliphilus sp018240995:evalue=1.19e-75:gapopen=1.0:heptad=MCP-36H:length=153.0:mismatch=19.0:qcovhsp=100.0:qend=153.0:qstart=1.0:ref_name=GB_GCA_015655465.1_protein.faa_JAATEY010000177.1_4@PF00015_full_PFAM.486.690:scovhsp=74.5:send=157.0:sstart=6.0])0:5e-09[&&NHX:Sample_counter=rhiztom2--1||rhiztom3--1:Type_counter=capture--2:besthit_avg=85.25:besthit_max=86.9:besthit_min=83.6:besthit_std=2.333452377915615:besthit_sum=170.5:bitscore_avg=206.0:bitscore_max=225.0:bitscore_min=187.0:bitscore_std=26.870057685088806:bitscore_sum=412.0:capture_class_counter=c__Gammaproteobacteria--2:capture_domain_counter=d__Bacteria--2:capture_family_counter=f__Burkholderiaceae--2:capture_genus_counter=g__Alicycliphilus--2:capture_order_counter=o__Burkholderiales--2:capture_phylum_counter=p__Proteobacteria--2:capture_species_counter=s__Alicycliphilus sp018240995--2:evalue_avg=3.115000000000006e-61:evalue_max=6.23e-61:evalue_min=1.19e-75:evalue_std=4.405275246792182e-61:evalue_sum=6.230000000000012e-61:gapopen_avg=1.0:gapopen_max=1.0:gapopen_min=1.0:gapopen_std=0.0:gapopen_sum=2.0:gtdb_class_counter=:gtdb_domain_counter=:gtdb_family_counter=:gtdb_genus_counter=:gtdb_order_counter=:gtdb_phylum_counter=:gtdb_species_counter=:heptad_counter=MCP-36H--2:lbd_counter=:length_avg=143.5:length_max=153.0:length_min=134.0:length_std=13.435028842544403:length_sum=287.0:mismatch_avg=20.0:mismatch_max=21.0:mismatch_min=19.0:mismatch_std=1.4142135623730951:mismatch_sum=40.0:name=N1016360:qcovhsp_avg=100.0:qcovhsp_max=100.0:qcovhsp_min=100.0:qcovhsp_std=0.0:qcovhsp_sum=200.0:qend_avg=143.5:qend_max=153.0:qend_min=134.0:qend_std=13.435028842544403:qend_sum=287.0:qstart_avg=1.0:qstart_max=1.0:qstart_min=1.0:qstart_std=0.0:qstart_sum=2.0:ref_name_counter=GB_GCA_015655465.1_protein.faa_JAATEY010000177.1_4@PF00015_full_PFAM.486.690--2:scovhsp_avg=69.85:scovhsp_max=74.5:scovhsp_min=65.2:scovhsp_std=6.5760930650348906:scovhsp_sum=139.7:send_avg=147.5:send_max=157.0:send_min=138.0:send_std=13.435028842544403:send_sum=295.0:sstart_avg=6.0:sstart_max=6.0:sstart_min=6.0:sstart_std=0.0:sstart_sum=12.0])0:5e-09[&&NHX:Sample_counter=rhiztom1--6||rhiztom2--6||rhiztom3--5:Type_counter=GTDB--1||capture--17:besthit_avg=83.18:besthit_max=89.1:besthit_min=73.8:besthit_std=5.863190257871563:besthit_sum=415.90000000000003:bitscore_avg=156.24:bitscore_max=225.0:bitscore_min=88.2:bitscore_std=52.96119334002964:bitscore_sum=781.2:capture_class_counter=c__Alphaproteobacteria--4||c__Gammaproteobacteria--12||c__Moduliflexia--1:capture_domain_counter=d__Bacteria--17:capture_family_counter=f__Azospirillaceae--2||f__Burkholderiaceae--11||f__Enterobacteriaceae--1||f__Moduliflexaceae--1||f__Rhizobiaceae--2:capture_genus_counter=g__Alicycliphilus--10||g__Allorhizobium--1||g__Azospirillum--2||g__Cronobacter--1||g__Gellertiella--1||g__Janthinobacterium--1||g__Moduliflexus--1:capture_order_counter=o__Azospirillales--2||o__Burkholderiales--11||o__Enterobacterales--1||o__Moduliflexales--1||o__Rhizobiales--2:capture_phylum_counter=p__Moduliflexota--1||p__Proteobacteria--16:capture_species_counter=s__Alicycliphilus sp018240995--10||s__Allorhizobium ipomoeae--1||s__Azospirillum griseum--1||s__Azospirillum ramasamyi--1||s__Cronobacter universalis--1||s__Gellertiella hungarica--1||s__Janthinobacterium sp003133225--1||s__Moduliflexus flocculans--1:evalue_avg=2.620000000000454e-25:evalue_max=1.31e-24:evalue_min=1.19e-75:evalue_std=5.858498101049195e-25:evalue_sum=1.310000000000227e-24:gapopen_avg=0.8:gapopen_max=1.0:gapopen_min=0.0:gapopen_std=0.4472135954999579:gapopen_sum=4.0:gtdb_class_counter=c__Gammaproteobacteria--1:gtdb_domain_counter=d__Bacteria--1:gtdb_family_counter=f__GCA-001735895--1:gtdb_genus_counter=g__JACNJF01--1:gtdb_order_counter=o__GCA-001735895--1:gtdb_phylum_counter=p__Proteobacteria--1:gtdb_species_counter=s__JACNJF01 sp018669845--1:heptad_counter=MCP-36H--18:lbd_counter=:lca_tree=s__JACNJF01 sp018669845:length_avg=110.8:length_max=153.0:length_min=63.0:length_std=34.49927535470854:length_sum=554.0:mismatch_avg=17.2:mismatch_max=25.0:mismatch_min=10.0:mismatch_std=6.496152707564685:mismatch_sum=86.0:name=N1016361:qcovhsp_avg=99.0:qcovhsp_max=100.0:qcovhsp_min=96.9:qcovhsp_std=1.433527118683144:qcovhsp_sum=495.0:qend_avg=110.2:qend_max=153.0:qend_min=62.0:qend_std=34.96712741990683:qend_sum=551.0:qstart_avg=1.0:qstart_max=1.0:qstart_min=1.0:qstart_std=0.0:qstart_sum=5.0:ref_name_counter=GB_GCA_015655465.1_protein.faa_JAATEY010000177.1_4@PF00015_full_PFAM.486.690--3||GB_GCA_015655465.1_protein.faa_JAATEY010000196.1_10@PF00015_full_PFAM.708.781--1||GB_GCA_018241505.1_protein.faa_JAFEDS010000034.1_19@PF00015_full_PFAM.307.505--1:scovhsp_avg=65.5:scovhsp_max=86.3:scovhsp_min=50.5:scovhsp_std=15.402759493025917:scovhsp_sum=327.5:send_avg=116.2:send_max=157.0:send_min=71.0:send_std=32.919599025504546:send_sum=581.0:sstart_avg=6.8:sstart_max=9.0:sstart_min=6.0:sstart_std=1.3038404810405297:sstart_sum=34.0])0:5e-09[&&NHX:Sample_counter=rhizpot2--1||rhiztom1--19||rhiztom2--24||rhiztom3--15:Type_counter=GTDB--3||capture--59:besthit_avg=82.40909090909092:besthit_max=89.7:besthit_min=70.2:besthit_std=6.579278766772927:besthit_sum=906.5000000000001:bitscore_avg=160.92727272727274:bitscore_max=225.0:bitscore_min=88.2:bitscore_std=37.86262248997264:bitscore_sum=1770.2:capture_class_counter=c__Alphaproteobacteria--16||c__Bacteroidia--1||c__Clostridia--2||c__Gammaproteobacteria--38||c__Moduliflexia--1||c__Spirochaetia--1:capture_domain_counter=d__Bacteria--59:capture_family_counter=f__Azospirillaceae--2||f__Beijerinckiaceae--1||f__Burkholderiaceae--31||f__Chitinophagaceae--1||f__Enterobacteriaceae--1||f__Halomonadaceae--1||f__JAHJQQ01--1||f__Moduliflexaceae--1||f__Oscillospiraceae--2||f__Pseudomonadaceae--2||f__Rhizobiaceae--6||f__Spirochaetaceae_B--1||f__Thiobacillaceae--2||f__Xanthobacteraceae--7:capture_genus_counter=g__46-32--1||g__Acidovorax--3||g__Alicycliphilus--11||g__Allorhizobium--2||g__Azospirillum--2||g__Bradyrhizobium--7||g__Burkholderia--16||g__Cronobacter--1||g__Dysosmobacter--1||g__Gellertiella--1||g__Halomonas--1||g__JAHJQQ01--1||g__Janthinobacterium--1||g__Methylobacterium--1||g__Moduliflexus--1||g__Pararhizobium--1||g__Pelethomonas--1||g__Pseudomonas_E--2||g__Rhizobium--2||g__SZUA-368--1||g__Thiobacillus--2:capture_order_counter=o__Azospirillales--2||o__Burkholderiales--33||o__Chitinophagales--1||o__Enterobacterales--1||o__JAHJQQ01--1||o__Moduliflexales--1||o__Oscillospirales--2||o__Pseudomonadales--3||o__Rhizobiales--14||o__Spirochaetales_E--1:capture_phylum_counter=p__Bacteroidota--1||p__Firmicutes_A--2||p__Moduliflexota--1||p__Proteobacteria--54||p__Spirochaetota--1:capture_species_counter=s__46-32 sp003243445--1||s__Acidovorax kalamii--3||s__Alicycliphilus sp018240995--11||s__Allorhizobium ipomoeae--1||s__Allorhizobium sp001296045--1||s__Azospirillum griseum--1||s__Azospirillum ramasamyi--1||s__Bradyrhizobium sp000239775--7||s__Burkholderia lata--16||s__Cronobacter universalis--1||s__Dysosmobacter sp910585245--1||s__Gellertiella hungarica--1||s__Halomonas sp015992245--1||s__JAHJQQ01 sp016218375--1||s__Janthinobacterium sp003133225--1||s__Methylobacterium sp001423405--1||s__Moduliflexus flocculans--1||s__Pararhizobium herbae--1||s__Pelethomonas sp910579965--1||s__Pseudomonas_E sp900108875--2||s__Rhizobium sp002211305--1||s__Rhizobium sp014195325--1||s__SZUA-368 sp003246505--1||s__Thiobacillus sp016195805--1||s__Thiobacillus thioparus--1:evalue_avg=1.19090909183657e-25:evalue_max=1.31e-24:evalue_min=1.19e-75:evalue_std=3.9497986136610935e-25:evalue_sum=1.310000001020227e-24:gapopen_avg=0.9090909090909091:gapopen_max=2.0:gapopen_min=0.0:gapopen_std=0.7006490497453707:gapopen_sum=10.0:gtdb_class_counter=c__Clostridia--1||c__Desulfovibrionia--1||c__Gammaproteobacteria--1:gtdb_domain_counter=d__Bacteria--3:gtdb_family_counter=f__Clostridiaceae--1||f__Desulfovibrionaceae--1||f__GCA-001735895--1:gtdb_genus_counter=g__Clostridium_B--1||g__JACNJF01--1||g__Pseudodesulfovibrio--1:gtdb_order_counter=o__Clostridiales--1||o__Desulfovibrionales--1||o__GCA-001735895--1:gtdb_phylum_counter=p__Desulfobacterota_I--1||p__Firmicutes_A--1||p__Proteobacteria--1:gtdb_species_counter=s__Clostridium_B sp902809985--1||s__JACNJF01 sp018669845--1||s__Pseudodesulfovibrio brasiliensis--1:heptad_counter=MCP-34H--1||MCP-36H--60||MCP-44H--1:lbd_counter=:lca_tree=d__Bacteria:length_avg=115.72727272727273:length_max=153.0:length_min=63.0:length_std=24.572712138023793:length_sum=1273.0:mismatch_avg=19.181818181818183:mismatch_max=32.0:mismatch_min=10.0:mismatch_std=7.58707034128697:mismatch_sum=211.0:name=N1016362:qcovhsp_avg=99.05454545454545:qcovhsp_max=100.0:qcovhsp_min=96.9:qcovhsp_std=1.1792910042594549:qcovhsp_sum=1089.6:qend_avg=115.18181818181819:qend_max=153.0:qend_min=62.0:qend_std=24.80652406855173:qend_sum=1267.0:qstart_avg=1.1818181818181819:qstart_max=2.0:qstart_min=1.0:qstart_std=0.40451991747794525:qstart_sum=13.0:ref_name_counter=GB_GCA_015655465.1_protein.faa_JAATEY010000177.1_4@PF00015_full_PFAM.486.690--9||GB_GCA_015655465.1_protein.faa_JAATEY010000196.1_10@PF00015_full_PFAM.708.781--1||GB_GCA_018241505.1_protein.faa_JAFEDS010000034.1_19@PF00015_full_PFAM.307.505--1:scovhsp_avg=61.73636363636363:scovhsp_max=86.3:scovhsp_min=50.5:scovhsp_std=11.528076398712209:scovhsp_sum=679.0999999999999:send_avg=134.45454545454547:send_max=161.0:send_min=71.0:send_std=31.068838524681404:send_sum=1479.0:sstart_avg=20.09090909090909:sstart_max=57.0:sstart_min=6.0:sstart_std=19.5675984497564:sstart_sum=221.0])0.974:5e-09[&&NHX:Sample_counter=rhizpot1--14||rhizpot2--1||rhizpot3--15||rhiztom1--226||rhiztom2--320||rhiztom3--216:Type_counter=GTDB--3||capture--792:besthit_avg=86.64170692431561:besthit_max=91.1:besthit_min=58.7:besthit_std=2.7881517148347297:besthit_sum=53804.5:bitscore_avg=202.49323671497584:bitscore_max=238.0:bitscore_min=68.9:bitscore_std=39.58802547028345:bitscore_sum=125748.3:capture_class_counter=c__Alphaproteobacteria--118||c__Bacteroidia--6||c__Clostridia--5||c__DSM-4660--1||c__Desulfarculia--3||c__Desulfovibrionia--3||c__Desulfuromonadia--2||c__Gammaproteobacteria--644||c__Gemmatimonadetes--1||c__Ignavibacteria--1||c__MSB-5A5--1||c__Moduliflexia--1||c__Nitrospiria--1||c__Polyangia--1||c__Spirochaetia--1||c__Syntrophia--2||c__UBA11346--1:capture_domain_counter=d__Bacteria--792:capture_family_counter=f__Azospirillaceae--10||f__Beijerinckiaceae--7||f__Burkholderiaceae--438||f__Casimicrobiaceae--7||f__Caulobacteraceae--30||f__Chitinophagaceae--6||f__Desulfarculaceae--3||f__Desulfovibrionaceae--3||f__Enterobacteriaceae--8||f__Gemmatimonadaceae--1||f__Geobacteraceae--2||f__HGW-15--1||f__Halomonadaceae--114||f__Hyphomicrobiaceae--10||f__Ignavibacteriaceae--1||f__JAHJQQ01--1||f__Lachnospiraceae--1||f__Moduliflexaceae--1||f__Nitrospiraceae--1||f__Oscillospiraceae--4||f__Pseudomonadaceae--8||f__Rhizobiaceae--23||f__Rhodobacteraceae--1||f__SHYZ01--1||f__Sphingomonadaceae--19||f__Spirochaetaceae_B--1||f__Sulfurifustaceae--1||f__Thiobacillaceae--67||f__UBA11346--1||f__UBA8958--2||f__UM-FILTER-46-8--1||f__Xanthobacteraceae--18:capture_genus_counter=g__46-32--6||g__Acidovorax--5||g__Acidovorax_A--55||g__Alicycliphilus--72||g__Allorhizobium--2||g__Aquincola--1||g__Aureimonas_A--1||g__Azospirillum--10||g__Bradyrhizobium--18||g__Burkholderia--19||g__CAIWHR01--7||g__Caulobacter--30||g__Cronobacter--5||g__Cupriavidus--4||g__Desulfohalovibrio--3||g__Duganella--8||g__Dysosmobacter--3||g__Enterovirga--5||g__Erwinia--1||g__Erwinia_B--1||g__Gellertiella--1||g__Gemmatirosa--1||g__Geobacter--1||g__Geomonas--1||g__Giesbergeria--1||g__HGW-15--1||g__Halomonas--114||g__Hyphomicrobium_A--10||g__Ideonella_A--2||g__JACQUZ01--1||g__JACRDC01--3||g__JAHJQQ01--1||g__Janthinobacterium--3||g__Lachnoclostridium_B--1||g__Massilia--8||g__Methylobacterium--1||g__Microvirga--1||g__Moduliflexus--1||g__Noviherbaspirillum_A--8||g__Novosphingobium--19||g__PFJX01--31||g__Pararhizobium--1||g__Pelethomonas--1||g__Pelomonas--3||g__Polaromonas--3||g__Pseudomonas_E--5||g__Pseudomonas_K--2||g__Pseudomonas_O--1||g__Ralstonia--1||g__Ramlibacter--217||g__Rhizobacter--6||g__Rhizobium--18||g__Rubrivivax--20||g__SCRL01--1||g__SCVQ01--1||g__SZUA-368--1||g__Scandinavium--1||g__Thiobacillus--36||g__Thioclava--1||g__UBA11346--1||g__UBA8958--2||g__WJIJ01--1||g__WJMR01--1||g__Xylophilus--2:capture_order_counter=o__Acidiferrobacterales--1||o__Azospirillales--10||o__Burkholderiales--512||o__Caulobacterales--30||o__Chitinophagales--6||o__Desulfarculales--3||o__Desulfatiglandales--1||o__Desulfovibrionales--3||o__Enterobacterales--8||o__Gemmatimonadales--1||o__Geobacterales--2||o__Haliangiales--1||o__Ignavibacteriales--1||o__JAHJQQ01--1||o__Lachnospirales--1||o__Moduliflexales--1||o__Nitrospirales--1||o__Oscillospirales--4||o__Pseudomonadales--122||o__Rhizobiales--58||o__Rhodobacterales--1||o__Sphingomonadales--19||o__Spirochaetales_E--1||o__Syntrophales--2||o__UBA11346--1||o__UM-FILTER-46-8--1:capture_phylum_counter=p__Bacteroidota--7||p__Desulfobacterota--8||p__Desulfobacterota_I--3||p__Firmicutes_A--5||p__Gemmatimonadota--1||p__Moduliflexota--1||p__Myxococcota--1||p__Nitrospirota--1||p__Planctomycetota--1||p__Proteobacteria--762||p__Spirochaetota--1||p__Zixibacteria--1:capture_species_counter=s__46-32 sp003243445--6||s__Acidovorax delafieldii_B--1||s__Acidovorax kalamii--4||s__Acidovorax_A wautersii--55||s__Alicycliphilus sp018240995--72||s__Allorhizobium ipomoeae--1||s__Allorhizobium sp001296045--1||s__Aquincola tertiaricarbonis--1||s__Aureimonas_A endophytica--1||s__Azospirillum griseum--8||s__Azospirillum lipoferum_B--1||s__Azospirillum ramasamyi--1||s__Bradyrhizobium sp000239775--16||s__Bradyrhizobium sp000473065--2||s__Burkholderia lata--19||s__CAIWHR01 sp903912485--7||s__Caulobacter sp003185805--24||s__Caulobacter sp017744445--6||s__Cronobacter turicensis--2||s__Cronobacter universalis--3||s__Cupriavidus taiwanensis_B--4||s__Desulfohalovibrio alkalitolerans--3||s__Duganella alba--3||s__Duganella fentianensis--1||s__Duganella margarita--3||s__Duganella sp009674535--1||s__Dysosmobacter sp910585245--3||s__Enterovirga sp903644085--5||s__Erwinia billingiae--1||s__Erwinia_B gerundensis--1||s__Gellertiella hungarica--1||s__Gemmatirosa kalamazoonesis--1||s__Geobacter sp017338855--1||s__Geomonas sp019203205--1||s__Giesbergeria sp001770955--1||s__HGW-15 sp002840535--1||s__Halomonas sp015992245--114||s__Hyphomicrobium_A sp009026145--2||s__Hyphomicrobium_A sp900117445--8||s__Ideonella_A sakaiensis--2||s__JACQUZ01 sp016210055--1||s__JACRDC01 sp016208115--3||s__JAHJQQ01 sp016218375--1||s__Janthinobacterium sp003133225--3||s__Lachnoclostridium_B sp910584095--1||s__Massilia sp002339265--3||s__Massilia sp003520365--4||s__Massilia sp006715485--1||s__Methylobacterium sp001423405--1||s__Microvirga flocculans--1||s__Moduliflexus flocculans--1||s__Noviherbaspirillum_A pedocola--8||s__Novosphingobium sp002556635--19||s__PFJX01 sp903918705--31||s__Pararhizobium herbae--1||s__Pelethomonas sp910579965--1||s__Pelomonas sp001425705--3||s__Polaromonas sp900112285--3||s__Pseudomonas_E sp019139675--1||s__Pseudomonas_E sp900108875--4||s__Pseudomonas_K guangdongensis--2||s__Pseudomonas_O sp002418465--1||s__Ralstonia sp003851545--1||s__Ramlibacter lithotrophicus--1||s__Ramlibacter sp013697775--216||s__Rhizobacter sp000799605--6||s__Rhizobium rhizogenes_C--1||s__Rhizobium sp002211305--1||s__Rhizobium sp002531825--5||s__Rhizobium sp004341625--4||s__Rhizobium sp014195325--7||s__Rubrivivax sp001295865--1||s__Rubrivivax sp001295905--19||s__SCRL01 sp004298065--1||s__SCVQ01 sp004296865--1||s__SZUA-368 sp003246505--1||s__Scandinavium sp009668205--1||s__Thiobacillus sp016195805--35||s__Thiobacillus thioparus--1||s__Thioclava dalianensis--1||s__UBA11346 sp003482625--1||s__UBA8958 sp003451635--2||s__WJIJ01 sp014730345--1||s__WJMR01 sp014727845--1||s__Xylophilus sp001421705--2:evalue_avg=5.1603236668748537e-20:evalue_max=2.81e-17:evalue_min=1.28e-80:evalue_std=1.1307901336119837e-18:evalue_sum=3.204560997129284e-17:gapopen_avg=0.14170692431561996:gapopen_max=3.0:gapopen_min=0.0:gapopen_std=0.4086361869963847:gapopen_sum=88.0:gtdb_class_counter=c__Clostridia--1||c__Desulfovibrionia--1||c__Gammaproteobacteria--1:gtdb_domain_counter=d__Bacteria--3:gtdb_family_counter=f__Clostridiaceae--1||f__Desulfovibrionaceae--1||f__GCA-001735895--1:gtdb_genus_counter=g__Clostridium_B--1||g__JACNJF01--1||g__Pseudodesulfovibrio--1:gtdb_order_counter=o__Clostridiales--1||o__Desulfovibrionales--1||o__GCA-001735895--1:gtdb_phylum_counter=p__Desulfobacterota_I--1||p__Firmicutes_A--1||p__Proteobacteria--1:gtdb_species_counter=s__Clostridium_B sp902809985--1||s__JACNJF01 sp018669845--1||s__Pseudodesulfovibrio brasiliensis--1:heptad_counter=MCP-34H--2||MCP-36H--791||MCP-38H--1||MCP-44H--1:lbd_counter=:lca_tree=d__Bacteria:length_avg=134.69082125603865:length_max=157.0:length_min=47.0:length_std=25.99542880663021:length_sum=83643.0:mismatch_avg=17.714975845410628:mismatch_max=42.0:mismatch_min=6.0:mismatch_std=4.409035942580192:mismatch_sum=11001.0:name=N1016363:qcovhsp_avg=99.61223832528181:qcovhsp_max=100.0:qcovhsp_min=95.2:qcovhsp_std=0.8118745619858843:qcovhsp_sum=61859.200000000004:qend_avg=134.7536231884058:qend_max=157.0:qend_min=47.0:qend_std=26.002769838436198:qend_sum=83682.0:qstart_avg=1.2028985507246377:qstart_max=7.0:qstart_min=1.0:qstart_std=0.6796996284041465:qstart_sum=747.0:ref_name_counter=GB_GCA_003242275.1_protein.faa_QGUX01000013.1_13@PF00015_full_PFAM.669.893--6||GB_GCA_003242275.1_protein.faa_QGUX01000168.1_4@PF00015_full_PFAM.492.677--89||GB_GCA_003242685.1_protein.faa_QGVD01000028.1_22@PF00015_full_PFAM.613.819--4||GB_GCA_015655465.1_protein.faa_JAATEY010000177.1_1@PF00015_full_PFAM.2.166--3||GB_GCA_015655465.1_protein.faa_JAATEY010000177.1_4@PF00015_full_PFAM.486.690--464||GB_GCA_015655465.1_protein.faa_JAATEY010000196.1_10@PF00015_full_PFAM.708.781--32||GB_GCA_016720075.1_protein.faa_JADJXW010000006.1_171@PF00015_full_PFAM.489.675--3||GB_GCA_018241505.1_protein.faa_JAFEDS010000034.1_19@PF00015_full_PFAM.307.505--18||GB_GCA_903838705.1_protein.faa_CAILZL010000004.1_146@PF00015_full_PFAM.618.812--1||RS_GCF_004135585.1_protein.faa_NZ_CP035501.1_2963@PF00015_full_PFAM.189.427--1:scovhsp_avg=69.41851851851854:scovhsp_max=89.0:scovhsp_min=50.0:scovhsp_std=8.438098799496231:scovhsp_sum=43108.90000000001:send_avg=145.7793880837359:send_max=237.0:send_min=55.0:send_std=25.540820463476408:send_sum=90529.0:sstart_avg=12.156199677938808:sstart_max=103.0:sstart_min=1.0:sstart_std=12.219223922827236:sstart_sum=7549.0])0:5e-09[&&NHX:Sample_counter=rhizpot1--14||rhizpot2--1||rhizpot3--15||rhiztom1--227||rhiztom2--320||rhiztom3--216:Type_counter=GTDB--3||capture--793:besthit_avg=86.63842443729904:besthit_max=91.1:besthit_min=58.7:besthit_std=2.7871084803208817:besthit_sum=53889.1:bitscore_avg=202.46350482315114:bitscore_max=238.0:bitscore_min=68.9:bitscore_std=39.56308770954946:bitscore_sum=125932.3:capture_class_counter=c__Alphaproteobacteria--118||c__Bacteroidia--6||c__Clostridia--5||c__DSM-4660--1||c__Desulfarculia--3||c__Desulfovibrionia--3||c__Desulfuromonadia--2||c__Gammaproteobacteria--645||c__Gemmatimonadetes--1||c__Ignavibacteria--1||c__MSB-5A5--1||c__Moduliflexia--1||c__Nitrospiria--1||c__Polyangia--1||c__Spirochaetia--1||c__Syntrophia--2||c__UBA11346--1:capture_domain_counter=d__Bacteria--793:capture_family_counter=f__Azospirillaceae--10||f__Beijerinckiaceae--7||f__Burkholderiaceae--439||f__Casimicrobiaceae--7||f__Caulobacteraceae--30||f__Chitinophagaceae--6||f__Desulfarculaceae--3||f__Desulfovibrionaceae--3||f__Enterobacteriaceae--8||f__Gemmatimonadaceae--1||f__Geobacteraceae--2||f__HGW-15--1||f__Halomonadaceae--114||f__Hyphomicrobiaceae--10||f__Ignavibacteriaceae--1||f__JAHJQQ01--1||f__Lachnospiraceae--1||f__Moduliflexaceae--1||f__Nitrospiraceae--1||f__Oscillospiraceae--4||f__Pseudomonadaceae--8||f__Rhizobiaceae--23||f__Rhodobacteraceae--1||f__SHYZ01--1||f__Sphingomonadaceae--19||f__Spirochaetaceae_B--1||f__Sulfurifustaceae--1||f__Thiobacillaceae--67||f__UBA11346--1||f__UBA8958--2||f__UM-FILTER-46-8--1||f__Xanthobacteraceae--18:capture_genus_counter=g__46-32--6||g__Acidovorax--5||g__Acidovorax_A--55||g__Alicycliphilus--72||g__Allorhizobium--2||g__Aquincola--1||g__Aureimonas_A--1||g__Azospirillum--10||g__Bradyrhizobium--18||g__Burkholderia--19||g__CAIWHR01--7||g__Caulobacter--30||g__Cronobacter--5||g__Cupriavidus--4||g__Desulfohalovibrio--3||g__Duganella--8||g__Dysosmobacter--3||g__Enterovirga--5||g__Erwinia--1||g__Erwinia_B--1||g__Gellertiella--1||g__Gemmatirosa--1||g__Geobacter--1||g__Geomonas--1||g__Giesbergeria--1||g__HGW-15--1||g__Halomonas--114||g__Hyphomicrobium_A--10||g__Ideonella_A--2||g__JACQUZ01--1||g__JACRDC01--3||g__JAHJQQ01--1||g__Janthinobacterium--3||g__Lachnoclostridium_B--1||g__Massilia--8||g__Methylobacterium--1||g__Microvirga--1||g__Moduliflexus--1||g__Noviherbaspirillum_A--8||g__Novosphingobium--19||g__PFJX01--31||g__Pararhizobium--1||g__Pelethomonas--1||g__Pelomonas--3||g__Polaromonas--3||g__Pseudomonas_E--5||g__Pseudomonas_K--2||g__Pseudomonas_O--1||g__Ralstonia--1||g__Ramlibacter--218||g__Rhizobacter--6||g__Rhizobium--18||g__Rubrivivax--20||g__SCRL01--1||g__SCVQ01--1||g__SZUA-368--1||g__Scandinavium--1||g__Thiobacillus--36||g__Thioclava--1||g__UBA11346--1||g__UBA8958--2||g__WJIJ01--1||g__WJMR01--1||g__Xylophilus--2:capture_order_counter=o__Acidiferrobacterales--1||o__Azospirillales--10||o__Burkholderiales--513||o__Caulobacterales--30||o__Chitinophagales--6||o__Desulfarculales--3||o__Desulfatiglandales--1||o__Desulfovibrionales--3||o__Enterobacterales--8||o__Gemmatimonadales--1||o__Geobacterales--2||o__Haliangiales--1||o__Ignavibacteriales--1||o__JAHJQQ01--1||o__Lachnospirales--1||o__Moduliflexales--1||o__Nitrospirales--1||o__Oscillospirales--4||o__Pseudomonadales--122||o__Rhizobiales--58||o__Rhodobacterales--1||o__Sphingomonadales--19||o__Spirochaetales_E--1||o__Syntrophales--2||o__UBA11346--1||o__UM-FILTER-46-8--1:capture_phylum_counter=p__Bacteroidota--7||p__Desulfobacterota--8||p__Desulfobacterota_I--3||p__Firmicutes_A--5||p__Gemmatimonadota--1||p__Moduliflexota--1||p__Myxococcota--1||p__Nitrospirota--1||p__Planctomycetota--1||p__Proteobacteria--763||p__Spirochaetota--1||p__Zixibacteria--1:capture_species_counter=s__46-32 sp003243445--6||s__Acidovorax delafieldii_B--1||s__Acidovorax kalamii--4||s__Acidovorax_A wautersii--55||s__Alicycliphilus sp018240995--72||s__Allorhizobium ipomoeae--1||s__Allorhizobium sp001296045--1||s__Aquincola tertiaricarbonis--1||s__Aureimonas_A endophytica--1||s__Azospirillum griseum--8||s__Azospirillum lipoferum_B--1||s__Azospirillum ramasamyi--1||s__Bradyrhizobium sp000239775--16||s__Bradyrhizobium sp000473065--2||s__Burkholderia lata--19||s__CAIWHR01 sp903912485--7||s__Caulobacter sp003185805--24||s__Caulobacter sp017744445--6||s__Cronobacter turicensis--2||s__Cronobacter universalis--3||s__Cupriavidus taiwanensis_B--4||s__Desulfohalovibrio alkalitolerans--3||s__Duganella alba--3||s__Duganella fentianensis--1||s__Duganella margarita--3||s__Duganella sp009674535--1||s__Dysosmobacter sp910585245--3||s__Enterovirga sp903644085--5||s__Erwinia billingiae--1||s__Erwinia_B gerundensis--1||s__Gellertiella hungarica--1||s__Gemmatirosa kalamazoonesis--1||s__Geobacter sp017338855--1||s__Geomonas sp019203205--1||s__Giesbergeria sp001770955--1||s__HGW-15 sp002840535--1||s__Halomonas sp015992245--114||s__Hyphomicrobium_A sp009026145--2||s__Hyphomicrobium_A sp900117445--8||s__Ideonella_A sakaiensis--2||s__JACQUZ01 sp016210055--1||s__JACRDC01 sp016208115--3||s__JAHJQQ01 sp016218375--1||s__Janthinobacterium sp003133225--3||s__Lachnoclostridium_B sp910584095--1||s__Massilia sp002339265--3||s__Massilia sp003520365--4||s__Massilia sp006715485--1||s__Methylobacterium sp001423405--1||s__Microvirga flocculans--1||s__Moduliflexus flocculans--1||s__Noviherbaspirillum_A pedocola--8||s__Novosphingobium sp002556635--19||s__PFJX01 sp903918705--31||s__Pararhizobium herbae--1||s__Pelethomonas sp910579965--1||s__Pelomonas sp001425705--3||s__Polaromonas sp900112285--3||s__Pseudomonas_E sp019139675--1||s__Pseudomonas_E sp900108875--4||s__Pseudomonas_K guangdongensis--2||s__Pseudomonas_O sp002418465--1||s__Ralstonia sp003851545--1||s__Ramlibacter lithotrophicus--1||s__Ramlibacter sp013697775--217||s__Rhizobacter sp000799605--6||s__Rhizobium rhizogenes_C--1||s__Rhizobium sp002211305--1||s__Rhizobium sp002531825--5||s__Rhizobium sp004341625--4||s__Rhizobium sp014195325--7||s__Rubrivivax sp001295865--1||s__Rubrivivax sp001295905--19||s__SCRL01 sp004298065--1||s__SCVQ01 sp004296865--1||s__SZUA-368 sp003246505--1||s__Scandinavium sp009668205--1||s__Thiobacillus sp016195805--35||s__Thiobacillus thioparus--1||s__Thioclava dalianensis--1||s__UBA11346 sp003482625--1||s__UBA8958 sp003451635--2||s__WJIJ01 sp014730345--1||s__WJMR01 sp014727845--1||s__Xylophilus sp001421705--2:evalue_avg=5.1520273265744115e-20:evalue_max=2.81e-17:evalue_min=1.28e-80:evalue_std=1.1298812022706401e-18:evalue_sum=3.204560997129284e-17:gapopen_avg=0.1414790996784566:gapopen_max=3.0:gapopen_min=0.0:gapopen_std=0.40834657225565163:gapopen_sum=88.0:gtdb_class_counter=c__Clostridia--1||c__Desulfovibrionia--1||c__Gammaproteobacteria--1:gtdb_domain_counter=d__Bacteria--3:gtdb_family_counter=f__Clostridiaceae--1||f__Desulfovibrionaceae--1||f__GCA-001735895--1:gtdb_genus_counter=g__Clostridium_B--1||g__JACNJF01--1||g__Pseudodesulfovibrio--1:gtdb_order_counter=o__Clostridiales--1||o__Desulfovibrionales--1||o__GCA-001735895--1:gtdb_phylum_counter=p__Desulfobacterota_I--1||p__Firmicutes_A--1||p__Proteobacteria--1:gtdb_species_counter=s__Clostridium_B sp902809985--1||s__JACNJF01 sp018669845--1||s__Pseudodesulfovibrio brasiliensis--1:heptad_counter=MCP-34H--2||MCP-36H--792||MCP-38H--1||MCP-44H--1:lbd_counter=:lca_tree=d__Bacteria:length_avg=134.67202572347267:length_max=157.0:length_min=47.0:length_std=25.978719559745638:length_sum=83766.0:mismatch_avg=17.717041800643088:mismatch_max=42.0:mismatch_min=6.0:mismatch_std=4.405785860087706:mismatch_sum=11020.0:name=N1016364:qcovhsp_avg=99.61286173633441:qcovhsp_max=100.0:qcovhsp_min=95.2:qcovhsp_std=0.8113695962717274:qcovhsp_sum=61959.200000000004:qend_avg=134.73472668810288:qend_max=157.0:qend_min=47.0:qend_std=25.98609903082481:qend_sum=83805.0:qstart_avg=1.202572347266881:qstart_max=7.0:qstart_min=1.0:qstart_std=0.6792008710682429:qstart_sum=748.0:ref_name_counter=GB_GCA_003242275.1_protein.faa_QGUX01000013.1_13@PF00015_full_PFAM.669.893--6||GB_GCA_003242275.1_protein.faa_QGUX01000168.1_4@PF00015_full_PFAM.492.677--90||GB_GCA_003242685.1_protein.faa_QGVD01000028.1_22@PF00015_full_PFAM.613.819--4||GB_GCA_015655465.1_protein.faa_JAATEY010000177.1_1@PF00015_full_PFAM.2.166--3||GB_GCA_015655465.1_protein.faa_JAATEY010000177.1_4@PF00015_full_PFAM.486.690--464||GB_GCA_015655465.1_protein.faa_JAATEY010000196.1_10@PF00015_full_PFAM.708.781--32||GB_GCA_016720075.1_protein.faa_JADJXW010000006.1_171@PF00015_full_PFAM.489.675--3||GB_GCA_018241505.1_protein.faa_JAFEDS010000034.1_19@PF00015_full_PFAM.307.505--18||GB_GCA_903838705.1_protein.faa_CAILZL010000004.1_146@PF00015_full_PFAM.618.812--1||RS_GCF_004135585.1_protein.faa_NZ_CP035501.1_2963@PF00015_full_PFAM.189.427--1:scovhsp_avg=69.4138263665595:scovhsp_max=89.0:scovhsp_min=50.0:scovhsp_std=8.432114163392765:scovhsp_sum=43175.40000000001:send_avg=145.7556270096463:send_max=237.0:send_min=55.0:send_std=25.52712728735911:send_sum=90660.0:sstart_avg=12.15112540192926:sstart_max=103.0:sstart_min=1.0:sstart_std=12.21003746245238:sstart_sum=7558.0])0.477:5e-09[&&NHX:Sample_counter=rhizpot1--14||rhizpot2--2||rhizpot3--15||rhiztom1--230||rhiztom2--328||rhiztom3--216:Type_counter=GTDB--3||capture--805:besthit_avg=86.67689873417721:besthit_max=91.1:besthit_min=58.7:besthit_std=2.7919804561816783:besthit_sum=54779.8:bitscore_avg=202.10648734177215:bitscore_max=238.0:bitscore_min=68.9:bitscore_std=39.55669972969669:bitscore_sum=127731.3:capture_class_counter=c__Alphaproteobacteria--124||c__Bacteroidia--7||c__Clostridia--6||c__DSM-4660--1||c__Desulfarculia--3||c__Desulfovibrionia--3||c__Desulfuromonadia--2||c__Gammaproteobacteria--648||c__Gemmatimonadetes--1||c__Holophagae--1||c__Ignavibacteria--1||c__MSB-5A5--1||c__Moduliflexia--1||c__Nitrospiria--1||c__Polyangia--1||c__Spirochaetia--1||c__Syntrophia--2||c__UBA11346--1:capture_domain_counter=d__Bacteria--805:capture_family_counter=f__Azospirillaceae--10||f__Beijerinckiaceae--7||f__Burkholderiaceae--442||f__Casimicrobiaceae--7||f__Caulobacteraceae--35||f__Chitinophagaceae--7||f__Desulfarculaceae--3||f__Desulfovibrionaceae--3||f__Enterobacteriaceae--8||f__Gemmatimonadaceae--1||f__Geobacteraceae--2||f__HGW-15--1||f__Halomonadaceae--114||f__Holophagaceae--1||f__Hyphomicrobiaceae--10||f__Ignavibacteriaceae--1||f__JAHJQQ01--1||f__Lachnospiraceae--1||f__Moduliflexaceae--1||f__Nitrospiraceae--1||f__Oscillospiraceae--5||f__Pseudomonadaceae--8||f__Rhizobiaceae--24||f__Rhodobacteraceae--1||f__SHYZ01--1||f__Sphingomonadaceae--19||f__Spirochaetaceae_B--1||f__Sulfurifustaceae--1||f__Thiobacillaceae--67||f__UBA11346--1||f__UBA8958--2||f__UM-FILTER-46-8--1||f__Xanthobacteraceae--18:capture_genus_counter=g__46-32--7||g__Acidovorax--5||g__Acidovorax_A--55||g__Alicycliphilus--73||g__Allorhizobium--2||g__Aquincola--1||g__Aureimonas_A--1||g__Azospirillum--10||g__Bradyrhizobium--18||g__Burkholderia--19||g__CAIWHR01--7||g__Caulobacter--34||g__Cronobacter--5||g__Cupriavidus--4||g__Desulfohalovibrio--3||g__Duganella--8||g__Dysosmobacter--4||g__Enterovirga--5||g__Erwinia--1||g__Erwinia_B--1||g__Gellertiella--1||g__Gemmatirosa--1||g__Geobacter--1||g__Geomonas--1||g__Geothrix--1||g__Giesbergeria--1||g__HGW-15--1||g__Halomonas--114||g__Hyphomicrobium_A--10||g__Ideonella_A--2||g__JACQUZ01--1||g__JACRDC01--3||g__JAHJQQ01--1||g__Janthinobacterium--3||g__Lachnoclostridium_B--1||g__Massilia--8||g__Methylobacterium--1||g__Microvirga--1||g__Moduliflexus--1||g__Noviherbaspirillum_A--8||g__Novosphingobium--19||g__PFJX01--31||g__Pararhizobium--1||g__Pelethomonas--1||g__Pelomonas--3||g__Polaromonas--4||g__Pseudomonas_E--5||g__Pseudomonas_K--2||g__Pseudomonas_O--1||g__Ralstonia--1||g__Ramlibacter--219||g__Rhizobacter--6||g__Rhizobium--19||g__Rubrivivax--20||g__SCRL01--1||g__SCVQ01--1||g__SZUA-368--1||g__Scandinavium--1||g__Thiobacillus--36||g__Thioclava--1||g__UBA11346--1||g__UBA5005--1||g__UBA8958--2||g__WJIJ01--1||g__WJMR01--1||g__Xylophilus--2:capture_order_counter=o__Acidiferrobacterales--1||o__Azospirillales--10||o__Burkholderiales--516||o__Caulobacterales--35||o__Chitinophagales--7||o__Desulfarculales--3||o__Desulfatiglandales--1||o__Desulfovibrionales--3||o__Enterobacterales--8||o__Gemmatimonadales--1||o__Geobacterales--2||o__Haliangiales--1||o__Holophagales--1||o__Ignavibacteriales--1||o__JAHJQQ01--1||o__Lachnospirales--1||o__Moduliflexales--1||o__Nitrospirales--1||o__Oscillospirales--5||o__Pseudomonadales--122||o__Rhizobiales--59||o__Rhodobacterales--1||o__Sphingomonadales--19||o__Spirochaetales_E--1||o__Syntrophales--2||o__UBA11346--1||o__UM-FILTER-46-8--1:capture_phylum_counter=p__Acidobacteriota--1||p__Bacteroidota--8||p__Desulfobacterota--8||p__Desulfobacterota_I--3||p__Firmicutes_A--6||p__Gemmatimonadota--1||p__Moduliflexota--1||p__Myxococcota--1||p__Nitrospirota--1||p__Planctomycetota--1||p__Proteobacteria--772||p__Spirochaetota--1||p__Zixibacteria--1:capture_species_counter=s__46-32 sp003243445--7||s__Acidovorax delafieldii_B--1||s__Acidovorax kalamii--4||s__Acidovorax_A wautersii--55||s__Alicycliphilus sp018240995--73||s__Allorhizobium ipomoeae--1||s__Allorhizobium sp001296045--1||s__Aquincola tertiaricarbonis--1||s__Aureimonas_A endophytica--1||s__Azospirillum griseum--8||s__Azospirillum lipoferum_B--1||s__Azospirillum ramasamyi--1||s__Bradyrhizobium sp000239775--16||s__Bradyrhizobium sp000473065--2||s__Burkholderia lata--19||s__CAIWHR01 sp903912485--7||s__Caulobacter sp003185805--28||s__Caulobacter sp017744445--6||s__Cronobacter turicensis--2||s__Cronobacter universalis--3||s__Cupriavidus taiwanensis_B--4||s__Desulfohalovibrio alkalitolerans--3||s__Duganella alba--3||s__Duganella fentianensis--1||s__Duganella margarita--3||s__Duganella sp009674535--1||s__Dysosmobacter sp910585245--4||s__Enterovirga sp903644085--5||s__Erwinia billingiae--1||s__Erwinia_B gerundensis--1||s__Gellertiella hungarica--1||s__Gemmatirosa kalamazoonesis--1||s__Geobacter sp017338855--1||s__Geomonas sp019203205--1||s__Geothrix sp903873655--1||s__Giesbergeria sp001770955--1||s__HGW-15 sp002840535--1||s__Halomonas sp015992245--114||s__Hyphomicrobium_A sp009026145--2||s__Hyphomicrobium_A sp900117445--8||s__Ideonella_A sakaiensis--2||s__JACQUZ01 sp016210055--1||s__JACRDC01 sp016208115--3||s__JAHJQQ01 sp016218375--1||s__Janthinobacterium sp003133225--3||s__Lachnoclostridium_B sp910584095--1||s__Massilia sp002339265--3||s__Massilia sp003520365--4||s__Massilia sp006715485--1||s__Methylobacterium sp001423405--1||s__Microvirga flocculans--1||s__Moduliflexus flocculans--1||s__Noviherbaspirillum_A pedocola--8||s__Novosphingobium sp002556635--19||s__PFJX01 sp903918705--31||s__Pararhizobium herbae--1||s__Pelethomonas sp910579965--1||s__Pelomonas sp001425705--3||s__Polaromonas sp900112285--4||s__Pseudomonas_E sp019139675--1||s__Pseudomonas_E sp900108875--4||s__Pseudomonas_K guangdongensis--2||s__Pseudomonas_O sp002418465--1||s__Ralstonia sp003851545--1||s__Ramlibacter lithotrophicus--1||s__Ramlibacter sp013697775--218||s__Rhizobacter sp000799605--6||s__Rhizobium rhizogenes_C--2||s__Rhizobium sp002211305--1||s__Rhizobium sp002531825--5||s__Rhizobium sp004341625--4||s__Rhizobium sp014195325--7||s__Rubrivivax sp001295865--1||s__Rubrivivax sp001295905--19||s__SCRL01 sp004298065--1||s__SCVQ01 sp004296865--1||s__SZUA-368 sp003246505--1||s__Scandinavium sp009668205--1||s__Thiobacillus sp016195805--35||s__Thiobacillus thioparus--1||s__Thioclava dalianensis--1||s__UBA11346 sp003482625--1||s__UBA5005 sp002398405--1||s__UBA8958 sp003451635--2||s__WJIJ01 sp014730345--1||s__WJMR01 sp014727845--1||s__Xylophilus sp001421705--2:evalue_avg=5.0705079068541847e-20:evalue_max=2.81e-17:evalue_min=1.28e-80:evalue_std=1.1209108139234155e-18:evalue_sum=3.204560997131845e-17:gapopen_avg=0.14240506329113925:gapopen_max=3.0:gapopen_min=0.0:gapopen_std=0.4082810479444448:gapopen_sum=90.0:gtdb_class_counter=c__Clostridia--1||c__Desulfovibrionia--1||c__Gammaproteobacteria--1:gtdb_domain_counter=d__Bacteria--3:gtdb_family_counter=f__Clostridiaceae--1||f__Desulfovibrionaceae--1||f__GCA-001735895--1:gtdb_genus_counter=g__Clostridium_B--1||g__JACNJF01--1||g__Pseudodesulfovibrio--1:gtdb_order_counter=o__Clostridiales--1||o__Desulfovibrionales--1||o__GCA-001735895--1:gtdb_phylum_counter=p__Desulfobacterota_I--1||p__Firmicutes_A--1||p__Proteobacteria--1:gtdb_species_counter=s__Clostridium_B sp902809985--1||s__JACNJF01 sp018669845--1||s__Pseudodesulfovibrio brasiliensis--1:heptad_counter=MCP-34H--2||MCP-36H--804||MCP-38H--1||MCP-44H--1:lbd_counter=:lca_tree=d__Bacteria:length_avg=134.3987341772152:length_max=157.0:length_min=47.0:length_std=26.03032240690681:length_sum=84940.0:mismatch_avg=17.640822784810126:mismatch_max=42.0:mismatch_min=6.0:mismatch_std=4.446096735798256:mismatch_sum=11149.0:name=N1016365:qcovhsp_avg=99.6134493670886:qcovhsp_max=100.0:qcovhsp_min=95.2:qcovhsp_std=0.8097814073573553:qcovhsp_sum=62955.7:qend_avg=134.46360759493672:qend_max=157.0:qend_min=47.0:qend_std=26.030920385662444:qend_sum=84981.0:qstart_avg=1.2056962025316456:qstart_max=7.0:qstart_min=1.0:qstart_std=0.6817283592005907:qstart_sum=762.0:ref_name_counter=GB_GCA_003242275.1_protein.faa_QGUX01000013.1_13@PF00015_full_PFAM.669.893--6||GB_GCA_003242275.1_protein.faa_QGUX01000168.1_4@PF00015_full_PFAM.492.677--90||GB_GCA_003242685.1_protein.faa_QGVD01000028.1_22@PF00015_full_PFAM.613.819--4||GB_GCA_015655465.1_protein.faa_JAATEY010000177.1_1@PF00015_full_PFAM.2.166--3||GB_GCA_015655465.1_protein.faa_JAATEY010000177.1_4@PF00015_full_PFAM.486.690--473||GB_GCA_015655465.1_protein.faa_JAATEY010000196.1_10@PF00015_full_PFAM.708.781--33||GB_GCA_016720075.1_protein.faa_JADJXW010000006.1_171@PF00015_full_PFAM.489.675--3||GB_GCA_018241505.1_protein.faa_JAFEDS010000034.1_19@PF00015_full_PFAM.307.505--18||GB_GCA_903838705.1_protein.faa_CAILZL010000004.1_146@PF00015_full_PFAM.618.812--1||RS_GCF_004135585.1_protein.faa_NZ_CP035501.1_2963@PF00015_full_PFAM.189.427--1:scovhsp_avg=69.31645569620254:scovhsp_max=89.0:scovhsp_min=50.0:scovhsp_std=8.524327902061795:scovhsp_sum=43808.0:send_avg=145.84651898734177:send_max=237.0:send_min=55.0:send_std=25.54844105768969:send_sum=92175.0:sstart_avg=12.514240506329115:sstart_max=103.0:sstart_min=1.0:sstart_std=12.670508818394998:sstart_sum=7909.0],((d00bba19-8c79-4e89-9937-fd101f9a2c9a_2@MCPsignal.276.394:5e-09[&&NHX:Sample=rhiztom1:Type=capture:besthit=91.5:bitscore=187.0:capture_class=c__Alphaproteobacteria:capture_domain=d__Bacteria:capture_family=f__Caulobacteraceae:capture_genus=g__Caulobacter:capture_order=o__Caulobacterales:capture_phylum=p__Proteobacteria:capture_species=s__Caulobacter sp003185805:evalue=2.31e-61:gapopen=0.0:heptad=MCP-36H:length=117.0:mismatch=10.0:qcovhsp=99.2:qend=118.0:qstart=2.0:ref_name=GB_GCA_015655465.1_protein.faa_JAATEY010000177.1_4@PF00015_full_PFAM.486.690:scovhsp=57.4:send=161.0:sstart=45.0],3b775fbb-66c0-4ddb-81a3-20f4936629e1_1@MCPsignal.208.322:0.0148859[&&NHX:Sample=rhiztom2:Type=capture:besthit=89.4:bitscore=178.0:capture_class=c__Desulfarculia:capture_domain=d__Bacteria:capture_family=f__Desulfarculaceae:capture_genus=g__JACRDC01:capture_order=o__Desulfarculales:capture_phylum=p__Desulfobacterota:capture_species=s__JACRDC01 sp016208115:evalue=1.23e-57:gapopen=0.0:heptad=MCP-36H:length=113.0:mismatch=12.0:qcovhsp=99.1:qend=114.0:qstart=2.0:ref_name=GB_GCA_015655465.1_protein.faa_JAATEY010000177.1_4@PF00015_full_PFAM.486.690:scovhsp=55.4:send=157.0:sstart=45.0])0.854:0.00721128[&&NHX:Sample_counter=rhiztom1--1||rhiztom2--1:Type_counter=capture--2:besthit_avg=90.45:besthit_max=91.5:besthit_min=89.4:besthit_std=1.4849242404917458:besthit_sum=180.9:bitscore_avg=182.5:bitscore_max=187.0:bitscore_min=178.0:bitscore_std=6.363961030678928:bitscore_sum=365.0:capture_class_counter=c__Alphaproteobacteria--1||c__Desulfarculia--1:capture_domain_counter=d__Bacteria--2:capture_family_counter=f__Caulobacteraceae--1||f__Desulfarculaceae--1:capture_genus_counter=g__Caulobacter--1||g__JACRDC01--1:capture_order_counter=o__Caulobacterales--1||o__Desulfarculales--1:capture_phylum_counter=p__Desulfobacterota--1||p__Proteobacteria--1:capture_species_counter=s__Caulobacter sp003185805--1||s__JACRDC01 sp016208115--1:evalue_avg=6.151155e-58:evalue_max=1.23e-57:evalue_min=2.31e-61:evalue_std=8.695779991929994e-58:evalue_sum=1.230231e-57:gapopen_avg=0.0:gapopen_max=0.0:gapopen_min=0.0:gapopen_std=0.0:gapopen_sum=0.0:gtdb_class_counter=:gtdb_domain_counter=:gtdb_family_counter=:gtdb_genus_counter=:gtdb_order_counter=:gtdb_phylum_counter=:gtdb_species_counter=:heptad_counter=MCP-36H--2:lbd_counter=:length_avg=115.0:length_max=117.0:length_min=113.0:length_std=2.8284271247461903:length_sum=230.0:mismatch_avg=11.0:mismatch_max=12.0:mismatch_min=10.0:mismatch_std=1.4142135623730951:mismatch_sum=22.0:name=N1016368:qcovhsp_avg=99.15:qcovhsp_max=99.2:qcovhsp_min=99.1:qcovhsp_std=0.07071067811866079:qcovhsp_sum=198.3:qend_avg=116.0:qend_max=118.0:qend_min=114.0:qend_std=2.8284271247461903:qend_sum=232.0:qstart_avg=2.0:qstart_max=2.0:qstart_min=2.0:qstart_std=0.0:qstart_sum=4.0:ref_name_counter=GB_GCA_015655465.1_protein.faa_JAATEY010000177.1_4@PF00015_full_PFAM.486.690--2:scovhsp_avg=56.4:scovhsp_max=57.4:scovhsp_min=55.4:scovhsp_std=1.4142135623730951:scovhsp_sum=112.8:send_avg=159.0:send_max=161.0:send_min=157.0:send_std=2.8284271247461903:send_sum=318.0:sstart_avg=45.0:sstart_max=45.0:sstart_min=45.0:sstart_std=0.0:sstart_sum=90.0],3c8a4626-1314-4485-8195-df36696a7bc9_1@MCPsignal.1.121:5e-09[&&NHX:Sample=rhiztom2:Type=capture:besthit=86.6:bitscore=180.0:capture_class=c__Gammaproteobacteria:capture_domain=d__Bacteria:capture_family=f__Burkholderiaceae:capture_genus=g__Acidovorax_A:capture_order=o__Burkholderiales:capture_phylum=p__Proteobacteria:capture_species=s__Acidovorax_A wautersii:evalue=1.07e-58:gapopen=0.0:heptad=MCP-36H:length=119.0:mismatch=16.0:qcovhsp=99.2:qend=119.0:qstart=1.0:ref_name=GB_GCA_003242275.1_protein.faa_QGUX01000168.1_4@PF00015_full_PFAM.492.677:scovhsp=64.3:send=135.0:sstart=17.0])0:5e-09[&&NHX:Sample_counter=rhiztom1--1||rhiztom2--2:Type_counter=capture--3:besthit_avg=89.16666666666667:besthit_max=91.5:besthit_min=86.6:besthit_std=2.4583192089989754:besthit_sum=267.5:bitscore_avg=181.66666666666666:bitscore_max=187.0:bitscore_min=178.0:bitscore_std=4.725815626252608:bitscore_sum=545.0:capture_class_counter=c__Alphaproteobacteria--1||c__Desulfarculia--1||c__Gammaproteobacteria--1:capture_domain_counter=d__Bacteria--3:capture_family_counter=f__Burkholderiaceae--1||f__Caulobacteraceae--1||f__Desulfarculaceae--1:capture_genus_counter=g__Acidovorax_A--1||g__Caulobacter--1||g__JACRDC01--1:capture_order_counter=o__Burkholderiales--1||o__Caulobacterales--1||o__Desulfarculales--1:capture_phylum_counter=p__Desulfobacterota--1||p__Proteobacteria--2:capture_species_counter=s__Acidovorax_A wautersii--1||s__Caulobacter sp003185805--1||s__JACRDC01 sp016208115--1:evalue_avg=4.4574366666666664e-58:evalue_max=1.23e-57:evalue_min=2.31e-61:evalue_std=6.812807072861622e-58:evalue_sum=1.337231e-57:gapopen_avg=0.0:gapopen_max=0.0:gapopen_min=0.0:gapopen_std=0.0:gapopen_sum=0.0:gtdb_class_counter=:gtdb_domain_counter=:gtdb_family_counter=:gtdb_genus_counter=:gtdb_order_counter=:gtdb_phylum_counter=:gtdb_species_counter=:heptad_counter=MCP-36H--3:lbd_counter=:length_avg=116.33333333333333:length_max=119.0:length_min=113.0:length_std=3.055050463303893:length_sum=349.0:mismatch_avg=12.666666666666666:mismatch_max=16.0:mismatch_min=10.0:mismatch_std=3.055050463303893:mismatch_sum=38.0:name=N1016370:qcovhsp_avg=99.16666666666667:qcovhsp_max=99.2:qcovhsp_min=99.1:qcovhsp_std=0.0577350269189675:qcovhsp_sum=297.5:qend_avg=117.0:qend_max=119.0:qend_min=114.0:qend_std=2.6457513110645907:qend_sum=351.0:qstart_avg=1.6666666666666667:qstart_max=2.0:qstart_min=1.0:qstart_std=0.5773502691896257:qstart_sum=5.0:ref_name_counter=GB_GCA_003242275.1_protein.faa_QGUX01000168.1_4@PF00015_full_PFAM.492.677--1||GB_GCA_015655465.1_protein.faa_JAATEY010000177.1_4@PF00015_full_PFAM.486.690--2:scovhsp_avg=59.03333333333333:scovhsp_max=64.3:scovhsp_min=55.4:scovhsp_std=4.669403959107985:scovhsp_sum=177.1:send_avg=151.0:send_max=161.0:send_min=135.0:send_std=14.0:send_sum=453.0:sstart_avg=35.666666666666664:sstart_max=45.0:sstart_min=17.0:sstart_std=16.165807537309522:sstart_sum=107.0])0.473:6e-09[&&NHX:Sample_counter=rhizpot1--14||rhizpot2--2||rhizpot3--15||rhiztom1--231||rhiztom2--330||rhiztom3--216:Type_counter=GTDB--3||capture--808:besthit_avg=86.68866141732283:besthit_max=91.5:besthit_min=58.7:besthit_std=2.7940163537783653:besthit_sum=55047.3:bitscore_avg=202.0099212598425:bitscore_max=238.0:bitscore_min=68.9:bitscore_std=39.488813803518234:bitscore_sum=128276.3:capture_class_counter=c__Alphaproteobacteria--125||c__Bacteroidia--7||c__Clostridia--6||c__DSM-4660--1||c__Desulfarculia--4||c__Desulfovibrionia--3||c__Desulfuromonadia--2||c__Gammaproteobacteria--649||c__Gemmatimonadetes--1||c__Holophagae--1||c__Ignavibacteria--1||c__MSB-5A5--1||c__Moduliflexia--1||c__Nitrospiria--1||c__Polyangia--1||c__Spirochaetia--1||c__Syntrophia--2||c__UBA11346--1:capture_domain_counter=d__Bacteria--808:capture_family_counter=f__Azospirillaceae--10||f__Beijerinckiaceae--7||f__Burkholderiaceae--443||f__Casimicrobiaceae--7||f__Caulobacteraceae--36||f__Chitinophagaceae--7||f__Desulfarculaceae--4||f__Desulfovibrionaceae--3||f__Enterobacteriaceae--8||f__Gemmatimonadaceae--1||f__Geobacteraceae--2||f__HGW-15--1||f__Halomonadaceae--114||f__Holophagaceae--1||f__Hyphomicrobiaceae--10||f__Ignavibacteriaceae--1||f__JAHJQQ01--1||f__Lachnospiraceae--1||f__Moduliflexaceae--1||f__Nitrospiraceae--1||f__Oscillospiraceae--5||f__Pseudomonadaceae--8||f__Rhizobiaceae--24||f__Rhodobacteraceae--1||f__SHYZ01--1||f__Sphingomonadaceae--19||f__Spirochaetaceae_B--1||f__Sulfurifustaceae--1||f__Thiobacillaceae--67||f__UBA11346--1||f__UBA8958--2||f__UM-FILTER-46-8--1||f__Xanthobacteraceae--18:capture_genus_counter=g__46-32--7||g__Acidovorax--5||g__Acidovorax_A--56||g__Alicycliphilus--73||g__Allorhizobium--2||g__Aquincola--1||g__Aureimonas_A--1||g__Azospirillum--10||g__Bradyrhizobium--18||g__Burkholderia--19||g__CAIWHR01--7||g__Caulobacter--35||g__Cronobacter--5||g__Cupriavidus--4||g__Desulfohalovibrio--3||g__Duganella--8||g__Dysosmobacter--4||g__Enterovirga--5||g__Erwinia--1||g__Erwinia_B--1||g__Gellertiella--1||g__Gemmatirosa--1||g__Geobacter--1||g__Geomonas--1||g__Geothrix--1||g__Giesbergeria--1||g__HGW-15--1||g__Halomonas--114||g__Hyphomicrobium_A--10||g__Ideonella_A--2||g__JACQUZ01--1||g__JACRDC01--4||g__JAHJQQ01--1||g__Janthinobacterium--3||g__Lachnoclostridium_B--1||g__Massilia--8||g__Methylobacterium--1||g__Microvirga--1||g__Moduliflexus--1||g__Noviherbaspirillum_A--8||g__Novosphingobium--19||g__PFJX01--31||g__Pararhizobium--1||g__Pelethomonas--1||g__Pelomonas--3||g__Polaromonas--4||g__Pseudomonas_E--5||g__Pseudomonas_K--2||g__Pseudomonas_O--1||g__Ralstonia--1||g__Ramlibacter--219||g__Rhizobacter--6||g__Rhizobium--19||g__Rubrivivax--20||g__SCRL01--1||g__SCVQ01--1||g__SZUA-368--1||g__Scandinavium--1||g__Thiobacillus--36||g__Thioclava--1||g__UBA11346--1||g__UBA5005--1||g__UBA8958--2||g__WJIJ01--1||g__WJMR01--1||g__Xylophilus--2:capture_order_counter=o__Acidiferrobacterales--1||o__Azospirillales--10||o__Burkholderiales--517||o__Caulobacterales--36||o__Chitinophagales--7||o__Desulfarculales--4||o__Desulfatiglandales--1||o__Desulfovibrionales--3||o__Enterobacterales--8||o__Gemmatimonadales--1||o__Geobacterales--2||o__Haliangiales--1||o__Holophagales--1||o__Ignavibacteriales--1||o__JAHJQQ01--1||o__Lachnospirales--1||o__Moduliflexales--1||o__Nitrospirales--1||o__Oscillospirales--5||o__Pseudomonadales--122||o__Rhizobiales--59||o__Rhodobacterales--1||o__Sphingomonadales--19||o__Spirochaetales_E--1||o__Syntrophales--2||o__UBA11346--1||o__UM-FILTER-46-8--1:capture_phylum_counter=p__Acidobacteriota--1||p__Bacteroidota--8||p__Desulfobacterota--9||p__Desulfobacterota_I--3||p__Firmicutes_A--6||p__Gemmatimonadota--1||p__Moduliflexota--1||p__Myxococcota--1||p__Nitrospirota--1||p__Planctomycetota--1||p__Proteobacteria--774||p__Spirochaetota--1||p__Zixibacteria--1:capture_species_counter=s__46-32 sp003243445--7||s__Acidovorax delafieldii_B--1||s__Acidovorax kalamii--4||s__Acidovorax_A wautersii--56||s__Alicycliphilus sp018240995--73||s__Allorhizobium ipomoeae--1||s__Allorhizobium sp001296045--1||s__Aquincola tertiaricarbonis--1||s__Aureimonas_A endophytica--1||s__Azospirillum griseum--8||s__Azospirillum lipoferum_B--1||s__Azospirillum ramasamyi--1||s__Bradyrhizobium sp000239775--16||s__Bradyrhizobium sp000473065--2||s__Burkholderia lata--19||s__CAIWHR01 sp903912485--7||s__Caulobacter sp003185805--29||s__Caulobacter sp017744445--6||s__Cronobacter turicensis--2||s__Cronobacter universalis--3||s__Cupriavidus taiwanensis_B--4||s__Desulfohalovibrio alkalitolerans--3||s__Duganella alba--3||s__Duganella fentianensis--1||s__Duganella margarita--3||s__Duganella sp009674535--1||s__Dysosmobacter sp910585245--4||s__Enterovirga sp903644085--5||s__Erwinia billingiae--1||s__Erwinia_B gerundensis--1||s__Gellertiella hungarica--1||s__Gemmatirosa kalamazoonesis--1||s__Geobacter sp017338855--1||s__Geomonas sp019203205--1||s__Geothrix sp903873655--1||s__Giesbergeria sp001770955--1||s__HGW-15 sp002840535--1||s__Halomonas sp015992245--114||s__Hyphomicrobium_A sp009026145--2||s__Hyphomicrobium_A sp900117445--8||s__Ideonella_A sakaiensis--2||s__JACQUZ01 sp016210055--1||s__JACRDC01 sp016208115--4||s__JAHJQQ01 sp016218375--1||s__Janthinobacterium sp003133225--3||s__Lachnoclostridium_B sp910584095--1||s__Massilia sp002339265--3||s__Massilia sp003520365--4||s__Massilia sp006715485--1||s__Methylobacterium sp001423405--1||s__Microvirga flocculans--1||s__Moduliflexus flocculans--1||s__Noviherbaspirillum_A pedocola--8||s__Novosphingobium sp002556635--19||s__PFJX01 sp903918705--31||s__Pararhizobium herbae--1||s__Pelethomonas sp910579965--1||s__Pelomonas sp001425705--3||s__Polaromonas sp900112285--4||s__Pseudomonas_E sp019139675--1||s__Pseudomonas_E sp900108875--4||s__Pseudomonas_K guangdongensis--2||s__Pseudomonas_O sp002418465--1||s__Ralstonia sp003851545--1||s__Ramlibacter lithotrophicus--1||s__Ramlibacter sp013697775--218||s__Rhizobacter sp000799605--6||s__Rhizobium rhizogenes_C--2||s__Rhizobium sp002211305--1||s__Rhizobium sp002531825--5||s__Rhizobium sp004341625--4||s__Rhizobium sp014195325--7||s__Rubrivivax sp001295865--1||s__Rubrivivax sp001295905--19||s__SCRL01 sp004298065--1||s__SCVQ01 sp004296865--1||s__SZUA-368 sp003246505--1||s__Scandinavium sp009668205--1||s__Thiobacillus sp016195805--35||s__Thiobacillus thioparus--1||s__Thioclava dalianensis--1||s__UBA11346 sp003482625--1||s__UBA5005 sp002398405--1||s__UBA8958 sp003451635--2||s__WJIJ01 sp014730345--1||s__WJMR01 sp014727845--1||s__Xylophilus sp001421705--2:evalue_avg=5.046552751388732e-20:evalue_max=2.81e-17:evalue_min=1.28e-80:evalue_std=1.118261085913256e-18:evalue_sum=3.204560997131845e-17:gapopen_avg=0.14173228346456693:gapopen_max=3.0:gapopen_min=0.0:gapopen_std=0.40743115864523466:gapopen_sum=90.0:gtdb_class_counter=c__Clostridia--1||c__Desulfovibrionia--1||c__Gammaproteobacteria--1:gtdb_domain_counter=d__Bacteria--3:gtdb_family_counter=f__Clostridiaceae--1||f__Desulfovibrionaceae--1||f__GCA-001735895--1:gtdb_genus_counter=g__Clostridium_B--1||g__JACNJF01--1||g__Pseudodesulfovibrio--1:gtdb_order_counter=o__Clostridiales--1||o__Desulfovibrionales--1||o__GCA-001735895--1:gtdb_phylum_counter=p__Desulfobacterota_I--1||p__Firmicutes_A--1||p__Proteobacteria--1:gtdb_species_counter=s__Clostridium_B sp902809985--1||s__JACNJF01 sp018669845--1||s__Pseudodesulfovibrio brasiliensis--1:heptad_counter=MCP-34H--2||MCP-36H--807||MCP-38H--1||MCP-44H--1:lbd_counter=:lca_tree=d__Bacteria:length_avg=134.31338582677165:length_max=157.0:length_min=47.0:length_std=25.998805972961:length_sum=85289.0:mismatch_avg=17.61732283464567:mismatch_max=42.0:mismatch_min=6.0:mismatch_std=4.451988789063579:mismatch_sum=11187.0:name=N1016371:qcovhsp_avg=99.61133858267716:qcovhsp_max=100.0:qcovhsp_min=95.2:qcovhsp_std=0.8084513784005415:qcovhsp_sum=63253.2:qend_avg=134.38110236220473:qend_max=157.0:qend_min=47.0:qend_std=25.997323728687423:qend_sum=85332.0:qstart_avg=1.2078740157480314:qstart_max=7.0:qstart_min=1.0:qstart_std=0.6816206216071331:qstart_sum=767.0:ref_name_counter=GB_GCA_003242275.1_protein.faa_QGUX01000013.1_13@PF00015_full_PFAM.669.893--6||GB_GCA_003242275.1_protein.faa_QGUX01000168.1_4@PF00015_full_PFAM.492.677--91||GB_GCA_003242685.1_protein.faa_QGVD01000028.1_22@PF00015_full_PFAM.613.819--4||GB_GCA_015655465.1_protein.faa_JAATEY010000177.1_1@PF00015_full_PFAM.2.166--3||GB_GCA_015655465.1_protein.faa_JAATEY010000177.1_4@PF00015_full_PFAM.486.690--475||GB_GCA_015655465.1_protein.faa_JAATEY010000196.1_10@PF00015_full_PFAM.708.781--33||GB_GCA_016720075.1_protein.faa_JADJXW010000006.1_171@PF00015_full_PFAM.489.675--3||GB_GCA_018241505.1_protein.faa_JAFEDS010000034.1_19@PF00015_full_PFAM.307.505--18||GB_GCA_903838705.1_protein.faa_CAILZL010000004.1_146@PF00015_full_PFAM.618.812--1||RS_GCF_004135585.1_protein.faa_NZ_CP035501.1_2963@PF00015_full_PFAM.189.427--1:scovhsp_avg=69.26787401574803:scovhsp_max=89.0:scovhsp_min=50.0:scovhsp_std=8.53739451440034:scovhsp_sum=43985.100000000006:send_avg=145.87086614173228:send_max=237.0:send_min=55.0:send_std=25.502502228429975:send_sum=92628.0:sstart_avg=12.623622047244094:sstart_max=103.0:sstart_min=1.0:sstart_std=12.772274145980461:sstart_sum=8016.0])0:5e-09[&&NHX:Sample_counter=rhizpot1--14||rhizpot2--2||rhizpot3--15||rhiztom1--231||rhiztom2--331||rhiztom3--216:Type_counter=GTDB--3||capture--809:besthit_avg=86.69245283018869:besthit_max=91.5:besthit_min=58.7:besthit_std=2.7934523481515754:besthit_sum=55136.4:bitscore_avg=202.02248427672956:bitscore_max=238.0:bitscore_min=68.9:bitscore_std=39.45897996604046:bitscore_sum=128486.3:capture_class_counter=c__Alphaproteobacteria--125||c__Bacteroidia--7||c__Clostridia--6||c__DSM-4660--1||c__Desulfarculia--4||c__Desulfovibrionia--3||c__Desulfuromonadia--2||c__Gammaproteobacteria--650||c__Gemmatimonadetes--1||c__Holophagae--1||c__Ignavibacteria--1||c__MSB-5A5--1||c__Moduliflexia--1||c__Nitrospiria--1||c__Polyangia--1||c__Spirochaetia--1||c__Syntrophia--2||c__UBA11346--1:capture_domain_counter=d__Bacteria--809:capture_family_counter=f__Azospirillaceae--10||f__Beijerinckiaceae--7||f__Burkholderiaceae--443||f__Casimicrobiaceae--7||f__Caulobacteraceae--36||f__Chitinophagaceae--7||f__Desulfarculaceae--4||f__Desulfovibrionaceae--3||f__Enterobacteriaceae--8||f__Gemmatimonadaceae--1||f__Geobacteraceae--2||f__HGW-15--1||f__Halomonadaceae--114||f__Holophagaceae--1||f__Hyphomicrobiaceae--10||f__Ignavibacteriaceae--1||f__JAHJQQ01--1||f__Lachnospiraceae--1||f__Moduliflexaceae--1||f__Nitrospiraceae--1||f__Oscillospiraceae--5||f__Pseudomonadaceae--8||f__Rhizobiaceae--24||f__Rhodobacteraceae--1||f__SHYZ01--1||f__Sphingomonadaceae--19||f__Spirochaetaceae_B--1||f__Sulfurifustaceae--1||f__Thiobacillaceae--68||f__UBA11346--1||f__UBA8958--2||f__UM-FILTER-46-8--1||f__Xanthobacteraceae--18:capture_genus_counter=g__46-32--7||g__Acidovorax--5||g__Acidovorax_A--56||g__Alicycliphilus--73||g__Allorhizobium--2||g__Aquincola--1||g__Aureimonas_A--1||g__Azospirillum--10||g__Bradyrhizobium--18||g__Burkholderia--19||g__CAIWHR01--7||g__Caulobacter--35||g__Cronobacter--5||g__Cupriavidus--4||g__Desulfohalovibrio--3||g__Duganella--8||g__Dysosmobacter--4||g__Enterovirga--5||g__Erwinia--1||g__Erwinia_B--1||g__Gellertiella--1||g__Gemmatirosa--1||g__Geobacter--1||g__Geomonas--1||g__Geothrix--1||g__Giesbergeria--1||g__HGW-15--1||g__Halomonas--114||g__Hyphomicrobium_A--10||g__Ideonella_A--2||g__JACQUZ01--1||g__JACRDC01--4||g__JAHJQQ01--1||g__Janthinobacterium--3||g__Lachnoclostridium_B--1||g__Massilia--8||g__Methylobacterium--1||g__Microvirga--1||g__Moduliflexus--1||g__Noviherbaspirillum_A--8||g__Novosphingobium--19||g__PFJX01--32||g__Pararhizobium--1||g__Pelethomonas--1||g__Pelomonas--3||g__Polaromonas--4||g__Pseudomonas_E--5||g__Pseudomonas_K--2||g__Pseudomonas_O--1||g__Ralstonia--1||g__Ramlibacter--219||g__Rhizobacter--6||g__Rhizobium--19||g__Rubrivivax--20||g__SCRL01--1||g__SCVQ01--1||g__SZUA-368--1||g__Scandinavium--1||g__Thiobacillus--36||g__Thioclava--1||g__UBA11346--1||g__UBA5005--1||g__UBA8958--2||g__WJIJ01--1||g__WJMR01--1||g__Xylophilus--2:capture_order_counter=o__Acidiferrobacterales--1||o__Azospirillales--10||o__Burkholderiales--518||o__Caulobacterales--36||o__Chitinophagales--7||o__Desulfarculales--4||o__Desulfatiglandales--1||o__Desulfovibrionales--3||o__Enterobacterales--8||o__Gemmatimonadales--1||o__Geobacterales--2||o__Haliangiales--1||o__Holophagales--1||o__Ignavibacteriales--1||o__JAHJQQ01--1||o__Lachnospirales--1||o__Moduliflexales--1||o__Nitrospirales--1||o__Oscillospirales--5||o__Pseudomonadales--122||o__Rhizobiales--59||o__Rhodobacterales--1||o__Sphingomonadales--19||o__Spirochaetales_E--1||o__Syntrophales--2||o__UBA11346--1||o__UM-FILTER-46-8--1:capture_phylum_counter=p__Acidobacteriota--1||p__Bacteroidota--8||p__Desulfobacterota--9||p__Desulfobacterota_I--3||p__Firmicutes_A--6||p__Gemmatimonadota--1||p__Moduliflexota--1||p__Myxococcota--1||p__Nitrospirota--1||p__Planctomycetota--1||p__Proteobacteria--775||p__Spirochaetota--1||p__Zixibacteria--1:capture_species_counter=s__46-32 sp003243445--7||s__Acidovorax delafieldii_B--1||s__Acidovorax kalamii--4||s__Acidovorax_A wautersii--56||s__Alicycliphilus sp018240995--73||s__Allorhizobium ipomoeae--1||s__Allorhizobium sp001296045--1||s__Aquincola tertiaricarbonis--1||s__Aureimonas_A endophytica--1||s__Azospirillum griseum--8||s__Azospirillum lipoferum_B--1||s__Azospirillum ramasamyi--1||s__Bradyrhizobium sp000239775--16||s__Bradyrhizobium sp000473065--2||s__Burkholderia lata--19||s__CAIWHR01 sp903912485--7||s__Caulobacter sp003185805--29||s__Caulobacter sp017744445--6||s__Cronobacter turicensis--2||s__Cronobacter universalis--3||s__Cupriavidus taiwanensis_B--4||s__Desulfohalovibrio alkalitolerans--3||s__Duganella alba--3||s__Duganella fentianensis--1||s__Duganella margarita--3||s__Duganella sp009674535--1||s__Dysosmobacter sp910585245--4||s__Enterovirga sp903644085--5||s__Erwinia billingiae--1||s__Erwinia_B gerundensis--1||s__Gellertiella hungarica--1||s__Gemmatirosa kalamazoonesis--1||s__Geobacter sp017338855--1||s__Geomonas sp019203205--1||s__Geothrix sp903873655--1||s__Giesbergeria sp001770955--1||s__HGW-15 sp002840535--1||s__Halomonas sp015992245--114||s__Hyphomicrobium_A sp009026145--2||s__Hyphomicrobium_A sp900117445--8||s__Ideonella_A sakaiensis--2||s__JACQUZ01 sp016210055--1||s__JACRDC01 sp016208115--4||s__JAHJQQ01 sp016218375--1||s__Janthinobacterium sp003133225--3||s__Lachnoclostridium_B sp910584095--1||s__Massilia sp002339265--3||s__Massilia sp003520365--4||s__Massilia sp006715485--1||s__Methylobacterium sp001423405--1||s__Microvirga flocculans--1||s__Moduliflexus flocculans--1||s__Noviherbaspirillum_A pedocola--8||s__Novosphingobium sp002556635--19||s__PFJX01 sp903918705--32||s__Pararhizobium herbae--1||s__Pelethomonas sp910579965--1||s__Pelomonas sp001425705--3||s__Polaromonas sp900112285--4||s__Pseudomonas_E sp019139675--1||s__Pseudomonas_E sp900108875--4||s__Pseudomonas_K guangdongensis--2||s__Pseudomonas_O sp002418465--1||s__Ralstonia sp003851545--1||s__Ramlibacter lithotrophicus--1||s__Ramlibacter sp013697775--218||s__Rhizobacter sp000799605--6||s__Rhizobium rhizogenes_C--2||s__Rhizobium sp002211305--1||s__Rhizobium sp002531825--5||s__Rhizobium sp004341625--4||s__Rhizobium sp014195325--7||s__Rubrivivax sp001295865--1||s__Rubrivivax sp001295905--19||s__SCRL01 sp004298065--1||s__SCVQ01 sp004296865--1||s__SZUA-368 sp003246505--1||s__Scandinavium sp009668205--1||s__Thiobacillus sp016195805--35||s__Thiobacillus thioparus--1||s__Thioclava dalianensis--1||s__UBA11346 sp003482625--1||s__UBA5005 sp002398405--1||s__UBA8958 sp003451635--2||s__WJIJ01 sp014730345--1||s__WJMR01 sp014727845--1||s__Xylophilus sp001421705--2:evalue_avg=5.038617920018624e-20:evalue_max=2.81e-17:evalue_min=1.28e-80:evalue_std=1.1173820102864306e-18:evalue_sum=3.204560997131845e-17:gapopen_avg=0.14150943396226415:gapopen_max=3.0:gapopen_min=0.0:gapopen_std=0.40714901012564586:gapopen_sum=90.0:gtdb_class_counter=c__Clostridia--1||c__Desulfovibrionia--1||c__Gammaproteobacteria--1:gtdb_domain_counter=d__Bacteria--3:gtdb_family_counter=f__Clostridiaceae--1||f__Desulfovibrionaceae--1||f__GCA-001735895--1:gtdb_genus_counter=g__Clostridium_B--1||g__JACNJF01--1||g__Pseudodesulfovibrio--1:gtdb_order_counter=o__Clostridiales--1||o__Desulfovibrionales--1||o__GCA-001735895--1:gtdb_phylum_counter=p__Desulfobacterota_I--1||p__Firmicutes_A--1||p__Proteobacteria--1:gtdb_species_counter=s__Clostridium_B sp902809985--1||s__JACNJF01 sp018669845--1||s__Pseudodesulfovibrio brasiliensis--1:heptad_counter=MCP-34H--2||MCP-36H--808||MCP-38H--1||MCP-44H--1:lbd_counter=:lca_tree=d__Bacteria:length_avg=134.3176100628931:length_max=157.0:length_min=47.0:length_std=25.978544835296695:length_sum=85426.0:mismatch_avg=17.61320754716981:mismatch_max=42.0:mismatch_min=6.0:mismatch_std=4.449692381936555:mismatch_sum=11202.0:name=N1016372:qcovhsp_avg=99.6119496855346:qcovhsp_max=100.0:qcovhsp_min=95.2:qcovhsp_std=0.8079615473717774:qcovhsp_sum=63353.200000000004:qend_avg=134.38522012578616:qend_max=157.0:qend_min=47.0:qend_std=25.977052898169628:qend_sum=85469.0:qstart_avg=1.2075471698113207:qstart_max=7.0:qstart_min=1.0:qstart_std=0.6811335775950342:qstart_sum=768.0:ref_name_counter=GB_GCA_003242275.1_protein.faa_QGUX01000013.1_13@PF00015_full_PFAM.669.893--6||GB_GCA_003242275.1_protein.faa_QGUX01000168.1_4@PF00015_full_PFAM.492.677--91||GB_GCA_003242685.1_protein.faa_QGVD01000028.1_22@PF00015_full_PFAM.613.819--4||GB_GCA_015655465.1_protein.faa_JAATEY010000177.1_1@PF00015_full_PFAM.2.166--3||GB_GCA_015655465.1_protein.faa_JAATEY010000177.1_4@PF00015_full_PFAM.486.690--476||GB_GCA_015655465.1_protein.faa_JAATEY010000196.1_10@PF00015_full_PFAM.708.781--33||GB_GCA_016720075.1_protein.faa_JADJXW010000006.1_171@PF00015_full_PFAM.489.675--3||GB_GCA_018241505.1_protein.faa_JAFEDS010000034.1_19@PF00015_full_PFAM.307.505--18||GB_GCA_903838705.1_protein.faa_CAILZL010000004.1_146@PF00015_full_PFAM.618.812--1||RS_GCF_004135585.1_protein.faa_NZ_CP035501.1_2963@PF00015_full_PFAM.189.427--1:scovhsp_avg=69.26462264150943:scovhsp_max=89.0:scovhsp_min=50.0:scovhsp_std=8.531063572858193:scovhsp_sum=44052.3:send_avg=145.89465408805032:send_max=237.0:send_min=55.0:send_std=25.489474184668172:send_sum=92789.0:sstart_avg=12.64308176100629:sstart_max=103.0:sstart_min=1.0:sstart_std=12.771645486801953:sstart_sum=8041.0],(48bea4ff-63c1-5f82-8429-4e64fd692f82_4@MCPsignal.24.153:0[&&NHX:Sample=rhiztom2:Type=capture:besthit=90.7:bitscore=206.0:capture_class=c__Gammaproteobacteria:capture_domain=d__Bacteria:capture_family=f__Thiobacillaceae:capture_genus=g__Thiobacillus:capture_order=o__Burkholderiales:capture_phylum=p__Proteobacteria:capture_species=s__Thiobacillus sp016195805:evalue=1.82e-68:gapopen=0.0:heptad=MCP-36H:length=129.0:mismatch=12.0:qcovhsp=100.0:qend=129.0:qstart=1.0:ref_name=GB_GCA_015655465.1_protein.faa_JAATEY010000177.1_4@PF00015_full_PFAM.486.690:scovhsp=63.2:send=161.0:sstart=33.0],08017833-b190-4712-b24a-c209c5e286b5_4@MCPsignal.24.153:0[&&NHX:Sample=rhiztom3:Type=capture:besthit=90.7:bitscore=206.0:capture_class=c__Gammaproteobacteria:capture_domain=d__Bacteria:capture_family=f__Thiobacillaceae:capture_genus=g__Thiobacillus:capture_order=o__Burkholderiales:capture_phylum=p__Proteobacteria:capture_species=s__Thiobacillus sp016195805:evalue=1.82e-68:gapopen=0.0:heptad=MCP-36H:length=129.0:mismatch=12.0:qcovhsp=100.0:qend=129.0:qstart=1.0:ref_name=GB_GCA_015655465.1_protein.faa_JAATEY010000177.1_4@PF00015_full_PFAM.486.690:scovhsp=63.2:send=161.0:sstart=33.0]):5e-09[&&NHX:Sample_counter=rhiztom2--1||rhiztom3--1:Type_counter=capture--2:besthit_avg=90.7:besthit_max=90.7:besthit_min=90.7:besthit_std=0.0:besthit_sum=181.4:bitscore_avg=206.0:bitscore_max=206.0:bitscore_min=206.0:bitscore_std=0.0:bitscore_sum=412.0:capture_class_counter=c__Gammaproteobacteria--2:capture_domain_counter=d__Bacteria--2:capture_family_counter=f__Thiobacillaceae--2:capture_genus_counter=g__Thiobacillus--2:capture_order_counter=o__Burkholderiales--2:capture_phylum_counter=p__Proteobacteria--2:capture_species_counter=s__Thiobacillus sp016195805--2:evalue_avg=1.82e-68:evalue_max=1.82e-68:evalue_min=1.82e-68:evalue_std=0.0:evalue_sum=3.64e-68:gapopen_avg=0.0:gapopen_max=0.0:gapopen_min=0.0:gapopen_std=0.0:gapopen_sum=0.0:gtdb_class_counter=:gtdb_domain_counter=:gtdb_family_counter=:gtdb_genus_counter=:gtdb_order_counter=:gtdb_phylum_counter=:gtdb_species_counter=:heptad_counter=MCP-36H--2:lbd_counter=:length_avg=129.0:length_max=129.0:length_min=129.0:length_std=0.0:length_sum=258.0:mismatch_avg=12.0:mismatch_max=12.0:mismatch_min=12.0:mismatch_std=0.0:mismatch_sum=24.0:name=N1016375:qcovhsp_avg=100.0:qcovhsp_max=100.0:qcovhsp_min=100.0:qcovhsp_std=0.0:qcovhsp_sum=200.0:qend_avg=129.0:qend_max=129.0:qend_min=129.0:qend_std=0.0:qend_sum=258.0:qstart_avg=1.0:qstart_max=1.0:qstart_min=1.0:qstart_std=0.0:qstart_sum=2.0:ref_name_counter=GB_GCA_015655465.1_protein.faa_JAATEY010000177.1_4@PF00015_full_PFAM.486.690--2:scovhsp_avg=63.2:scovhsp_max=63.2:scovhsp_min=63.2:scovhsp_std=0.0:scovhsp_sum=126.4:send_avg=161.0:send_max=161.0:send_min=161.0:send_std=0.0:send_sum=322.0:sstart_avg=33.0:sstart_max=33.0:sstart_min=33.0:sstart_std=0.0:sstart_sum=66.0])0:5e-09[&&NHX:Sample_counter=rhizpot1--14||rhizpot2--2||rhizpot3--15||rhiztom1--231||rhiztom2--332||rhiztom3--217:Type_counter=GTDB--3||capture--811:besthit_avg=86.7050156739812:besthit_max=91.5:besthit_min=58.7:besthit_std=2.798060538731044:besthit_sum=55317.8:bitscore_avg=202.03495297805642:bitscore_max=238.0:bitscore_min=68.9:bitscore_std=39.397614669895106:bitscore_sum=128898.3:capture_class_counter=c__Alphaproteobacteria--125||c__Bacteroidia--7||c__Clostridia--6||c__DSM-4660--1||c__Desulfarculia--4||c__Desulfovibrionia--3||c__Desulfuromonadia--2||c__Gammaproteobacteria--652||c__Gemmatimonadetes--1||c__Holophagae--1||c__Ignavibacteria--1||c__MSB-5A5--1||c__Moduliflexia--1||c__Nitrospiria--1||c__Polyangia--1||c__Spirochaetia--1||c__Syntrophia--2||c__UBA11346--1:capture_domain_counter=d__Bacteria--811:capture_family_counter=f__Azospirillaceae--10||f__Beijerinckiaceae--7||f__Burkholderiaceae--443||f__Casimicrobiaceae--7||f__Caulobacteraceae--36||f__Chitinophagaceae--7||f__Desulfarculaceae--4||f__Desulfovibrionaceae--3||f__Enterobacteriaceae--8||f__Gemmatimonadaceae--1||f__Geobacteraceae--2||f__HGW-15--1||f__Halomonadaceae--114||f__Holophagaceae--1||f__Hyphomicrobiaceae--10||f__Ignavibacteriaceae--1||f__JAHJQQ01--1||f__Lachnospiraceae--1||f__Moduliflexaceae--1||f__Nitrospiraceae--1||f__Oscillospiraceae--5||f__Pseudomonadaceae--8||f__Rhizobiaceae--24||f__Rhodobacteraceae--1||f__SHYZ01--1||f__Sphingomonadaceae--19||f__Spirochaetaceae_B--1||f__Sulfurifustaceae--1||f__Thiobacillaceae--70||f__UBA11346--1||f__UBA8958--2||f__UM-FILTER-46-8--1||f__Xanthobacteraceae--18:capture_genus_counter=g__46-32--7||g__Acidovorax--5||g__Acidovorax_A--56||g__Alicycliphilus--73||g__Allorhizobium--2||g__Aquincola--1||g__Aureimonas_A--1||g__Azospirillum--10||g__Bradyrhizobium--18||g__Burkholderia--19||g__CAIWHR01--7||g__Caulobacter--35||g__Cronobacter--5||g__Cupriavidus--4||g__Desulfohalovibrio--3||g__Duganella--8||g__Dysosmobacter--4||g__Enterovirga--5||g__Erwinia--1||g__Erwinia_B--1||g__Gellertiella--1||g__Gemmatirosa--1||g__Geobacter--1||g__Geomonas--1||g__Geothrix--1||g__Giesbergeria--1||g__HGW-15--1||g__Halomonas--114||g__Hyphomicrobium_A--10||g__Ideonella_A--2||g__JACQUZ01--1||g__JACRDC01--4||g__JAHJQQ01--1||g__Janthinobacterium--3||g__Lachnoclostridium_B--1||g__Massilia--8||g__Methylobacterium--1||g__Microvirga--1||g__Moduliflexus--1||g__Noviherbaspirillum_A--8||g__Novosphingobium--19||g__PFJX01--32||g__Pararhizobium--1||g__Pelethomonas--1||g__Pelomonas--3||g__Polaromonas--4||g__Pseudomonas_E--5||g__Pseudomonas_K--2||g__Pseudomonas_O--1||g__Ralstonia--1||g__Ramlibacter--219||g__Rhizobacter--6||g__Rhizobium--19||g__Rubrivivax--20||g__SCRL01--1||g__SCVQ01--1||g__SZUA-368--1||g__Scandinavium--1||g__Thiobacillus--38||g__Thioclava--1||g__UBA11346--1||g__UBA5005--1||g__UBA8958--2||g__WJIJ01--1||g__WJMR01--1||g__Xylophilus--2:capture_order_counter=o__Acidiferrobacterales--1||o__Azospirillales--10||o__Burkholderiales--520||o__Caulobacterales--36||o__Chitinophagales--7||o__Desulfarculales--4||o__Desulfatiglandales--1||o__Desulfovibrionales--3||o__Enterobacterales--8||o__Gemmatimonadales--1||o__Geobacterales--2||o__Haliangiales--1||o__Holophagales--1||o__Ignavibacteriales--1||o__JAHJQQ01--1||o__Lachnospirales--1||o__Moduliflexales--1||o__Nitrospirales--1||o__Oscillospirales--5||o__Pseudomonadales--122||o__Rhizobiales--59||o__Rhodobacterales--1||o__Sphingomonadales--19||o__Spirochaetales_E--1||o__Syntrophales--2||o__UBA11346--1||o__UM-FILTER-46-8--1:capture_phylum_counter=p__Acidobacteriota--1||p__Bacteroidota--8||p__Desulfobacterota--9||p__Desulfobacterota_I--3||p__Firmicutes_A--6||p__Gemmatimonadota--1||p__Moduliflexota--1||p__Myxococcota--1||p__Nitrospirota--1||p__Planctomycetota--1||p__Proteobacteria--777||p__Spirochaetota--1||p__Zixibacteria--1:capture_species_counter=s__46-32 sp003243445--7||s__Acidovorax delafieldii_B--1||s__Acidovorax kalamii--4||s__Acidovorax_A wautersii--56||s__Alicycliphilus sp018240995--73||s__Allorhizobium ipomoeae--1||s__Allorhizobium sp001296045--1||s__Aquincola tertiaricarbonis--1||s__Aureimonas_A endophytica--1||s__Azospirillum griseum--8||s__Azospirillum lipoferum_B--1||s__Azospirillum ramasamyi--1||s__Bradyrhizobium sp000239775--16||s__Bradyrhizobium sp000473065--2||s__Burkholderia lata--19||s__CAIWHR01 sp903912485--7||s__Caulobacter sp003185805--29||s__Caulobacter sp017744445--6||s__Cronobacter turicensis--2||s__Cronobacter universalis--3||s__Cupriavidus taiwanensis_B--4||s__Desulfohalovibrio alkalitolerans--3||s__Duganella alba--3||s__Duganella fentianensis--1||s__Duganella margarita--3||s__Duganella sp009674535--1||s__Dysosmobacter sp910585245--4||s__Enterovirga sp903644085--5||s__Erwinia billingiae--1||s__Erwinia_B gerundensis--1||s__Gellertiella hungarica--1||s__Gemmatirosa kalamazoonesis--1||s__Geobacter sp017338855--1||s__Geomonas sp019203205--1||s__Geothrix sp903873655--1||s__Giesbergeria sp001770955--1||s__HGW-15 sp002840535--1||s__Halomonas sp015992245--114||s__Hyphomicrobium_A sp009026145--2||s__Hyphomicrobium_A sp900117445--8||s__Ideonella_A sakaiensis--2||s__JACQUZ01 sp016210055--1||s__JACRDC01 sp016208115--4||s__JAHJQQ01 sp016218375--1||s__Janthinobacterium sp003133225--3||s__Lachnoclostridium_B sp910584095--1||s__Massilia sp002339265--3||s__Massilia sp003520365--4||s__Massilia sp006715485--1||s__Methylobacterium sp001423405--1||s__Microvirga flocculans--1||s__Moduliflexus flocculans--1||s__Noviherbaspirillum_A pedocola--8||s__Novosphingobium sp002556635--19||s__PFJX01 sp903918705--32||s__Pararhizobium herbae--1||s__Pelethomonas sp910579965--1||s__Pelomonas sp001425705--3||s__Polaromonas sp900112285--4||s__Pseudomonas_E sp019139675--1||s__Pseudomonas_E sp900108875--4||s__Pseudomonas_K guangdongensis--2||s__Pseudomonas_O sp002418465--1||s__Ralstonia sp003851545--1||s__Ramlibacter lithotrophicus--1||s__Ramlibacter sp013697775--218||s__Rhizobacter sp000799605--6||s__Rhizobium rhizogenes_C--2||s__Rhizobium sp002211305--1||s__Rhizobium sp002531825--5||s__Rhizobium sp004341625--4||s__Rhizobium sp014195325--7||s__Rubrivivax sp001295865--1||s__Rubrivivax sp001295905--19||s__SCRL01 sp004298065--1||s__SCVQ01 sp004296865--1||s__SZUA-368 sp003246505--1||s__Scandinavium sp009668205--1||s__Thiobacillus sp016195805--37||s__Thiobacillus thioparus--1||s__Thioclava dalianensis--1||s__UBA11346 sp003482625--1||s__UBA5005 sp002398405--1||s__UBA8958 sp003451635--2||s__WJIJ01 sp014730345--1||s__WJMR01 sp014727845--1||s__Xylophilus sp001421705--2:evalue_avg=5.022822879516998e-20:evalue_max=2.81e-17:evalue_min=1.28e-80:evalue_std=1.115630060599426e-18:evalue_sum=3.204560997131845e-17:gapopen_avg=0.14106583072100312:gapopen_max=3.0:gapopen_min=0.0:gapopen_std=0.4065864237678417:gapopen_sum=90.0:gtdb_class_counter=c__Clostridia--1||c__Desulfovibrionia--1||c__Gammaproteobacteria--1:gtdb_domain_counter=d__Bacteria--3:gtdb_family_counter=f__Clostridiaceae--1||f__Desulfovibrionaceae--1||f__GCA-001735895--1:gtdb_genus_counter=g__Clostridium_B--1||g__JACNJF01--1||g__Pseudodesulfovibrio--1:gtdb_order_counter=o__Clostridiales--1||o__Desulfovibrionales--1||o__GCA-001735895--1:gtdb_phylum_counter=p__Desulfobacterota_I--1||p__Firmicutes_A--1||p__Proteobacteria--1:gtdb_species_counter=s__Clostridium_B sp902809985--1||s__JACNJF01 sp018669845--1||s__Pseudodesulfovibrio brasiliensis--1:heptad_counter=MCP-34H--2||MCP-36H--810||MCP-38H--1||MCP-44H--1:lbd_counter=:lca_tree=d__Bacteria:length_avg=134.30094043887146:length_max=157.0:length_min=47.0:length_std=25.93943614697167:length_sum=85684.0:mismatch_avg=17.595611285266457:mismatch_max=42.0:mismatch_min=6.0:mismatch_std=4.453786372069916:mismatch_sum=11226.0:name=N1016376:qcovhsp_avg=99.61316614420062:qcovhsp_max=100.0:qcovhsp_min=95.2:qcovhsp_std=0.8069842345240412:qcovhsp_sum=63553.2:qend_avg=134.36833855799372:qend_max=157.0:qend_min=47.0:qend_std=25.937990310513783:qend_sum=85727.0:qstart_avg=1.206896551724138:qstart_max=7.0:qstart_min=1.0:qstart_std=0.6801625708017496:qstart_sum=770.0:ref_name_counter=GB_GCA_003242275.1_protein.faa_QGUX01000013.1_13@PF00015_full_PFAM.669.893--6||GB_GCA_003242275.1_protein.faa_QGUX01000168.1_4@PF00015_full_PFAM.492.677--91||GB_GCA_003242685.1_protein.faa_QGVD01000028.1_22@PF00015_full_PFAM.613.819--4||GB_GCA_015655465.1_protein.faa_JAATEY010000177.1_1@PF00015_full_PFAM.2.166--3||GB_GCA_015655465.1_protein.faa_JAATEY010000177.1_4@PF00015_full_PFAM.486.690--478||GB_GCA_015655465.1_protein.faa_JAATEY010000196.1_10@PF00015_full_PFAM.708.781--33||GB_GCA_016720075.1_protein.faa_JADJXW010000006.1_171@PF00015_full_PFAM.489.675--3||GB_GCA_018241505.1_protein.faa_JAFEDS010000034.1_19@PF00015_full_PFAM.307.505--18||GB_GCA_903838705.1_protein.faa_CAILZL010000004.1_146@PF00015_full_PFAM.618.812--1||RS_GCF_004135585.1_protein.faa_NZ_CP035501.1_2963@PF00015_full_PFAM.189.427--1:scovhsp_avg=69.24561128526645:scovhsp_max=89.0:scovhsp_min=50.0:scovhsp_std=8.52441527309602:scovhsp_sum=44178.7:send_avg=145.94200626959247:send_max=237.0:send_min=55.0:send_std=25.463454719790803:send_sum=93111.0:sstart_avg=12.706896551724139:sstart_max=103.0:sstart_min=1.0:sstart_std=12.802336770067056:sstart_sum=8107.0],((((e4baceca-b49b-4d8b-b7cf-3f6d9187022e_5@MCPsignal.82.220:0[&&NHX:Sample=rhizpot1:Type=capture:besthit=88.4:bitscore=212.0:capture_class=c__Gammaproteobacteria:capture_domain=d__Bacteria:capture_family=f__Casimicrobiaceae:capture_genus=g__CAIWHR01:capture_order=o__Burkholderiales:capture_phylum=p__Proteobacteria:capture_species=s__CAIWHR01 sp903912485:evalue=1.37e-70:gapopen=0.0:heptad=MCP-36H:length=138.0:mismatch=16.0:qcovhsp=100.0:qend=138.0:qstart=1.0:ref_name=GB_GCA_015655465.1_protein.faa_JAATEY010000177.1_4@PF00015_full_PFAM.486.690:scovhsp=67.6:send=161.0:sstart=24.0],4deda6c8-49d7-4642-b7f4-7c5c40f71d70_4@MCPsignal.143.281:0[&&NHX:Sample=rhiztom1:Type=capture:besthit=88.4:bitscore=212.0:capture_class=c__Gammaproteobacteria:capture_domain=d__Bacteria:capture_family=f__Thiobacillaceae:capture_genus=g__PFJX01:capture_order=o__Burkholderiales:capture_phylum=p__Proteobacteria:capture_species=s__PFJX01 sp903918705:evalue=1.37e-70:gapopen=0.0:heptad=MCP-36H:length=138.0:mismatch=16.0:qcovhsp=100.0:qend=138.0:qstart=1.0:ref_name=GB_GCA_015655465.1_protein.faa_JAATEY010000177.1_4@PF00015_full_PFAM.486.690:scovhsp=67.6:send=161.0:sstart=24.0])0:0[&&NHX:Sample_counter=rhizpot1--1||rhiztom1--1:Type_counter=capture--2:besthit_avg=88.4:besthit_max=88.4:besthit_min=88.4:besthit_std=0.0:besthit_sum=176.8:bitscore_avg=212.0:bitscore_max=212.0:bitscore_min=212.0:bitscore_std=0.0:bitscore_sum=424.0:capture_class_counter=c__Gammaproteobacteria--2:capture_domain_counter=d__Bacteria--2:capture_family_counter=f__Casimicrobiaceae--1||f__Thiobacillaceae--1:capture_genus_counter=g__CAIWHR01--1||g__PFJX01--1:capture_order_counter=o__Burkholderiales--2:capture_phylum_counter=p__Proteobacteria--2:capture_species_counter=s__CAIWHR01 sp903912485--1||s__PFJX01 sp903918705--1:evalue_avg=1.37e-70:evalue_max=1.37e-70:evalue_min=1.37e-70:evalue_std=0.0:evalue_sum=2.74e-70:gapopen_avg=0.0:gapopen_max=0.0:gapopen_min=0.0:gapopen_std=0.0:gapopen_sum=0.0:gtdb_class_counter=:gtdb_domain_counter=:gtdb_family_counter=:gtdb_genus_counter=:gtdb_order_counter=:gtdb_phylum_counter=:gtdb_species_counter=:heptad_counter=MCP-36H--2:lbd_counter=:length_avg=138.0:length_max=138.0:length_min=138.0:length_std=0.0:length_sum=276.0:mismatch_avg=16.0:mismatch_max=16.0:mismatch_min=16.0:mismatch_std=0.0:mismatch_sum=32.0:name=N1016379:qcovhsp_avg=100.0:qcovhsp_max=100.0:qcovhsp_min=100.0:qcovhsp_std=0.0:qcovhsp_sum=200.0:qend_avg=138.0:qend_max=138.0:qend_min=138.0:qend_std=0.0:qend_sum=276.0:qstart_avg=1.0:qstart_max=1.0:qstart_min=1.0:qstart_std=0.0:qstart_sum=2.0:ref_name_counter=GB_GCA_015655465.1_protein.faa_JAATEY010000177.1_4@PF00015_full_PFAM.486.690--2:scovhsp_avg=67.6:scovhsp_max=67.6:scovhsp_min=67.6:scovhsp_std=0.0:scovhsp_sum=135.2:send_avg=161.0:send_max=161.0:send_min=161.0:send_std=0.0:send_sum=322.0:sstart_avg=24.0:sstart_max=24.0:sstart_min=24.0:sstart_std=0.0:sstart_sum=48.0],85ac43c2-b65c-5c0b-91b3-b7fc4b3c947e_4@MCPsignal.44.182:0[&&NHX:Sample=rhiztom2:Type=capture:besthit=88.4:bitscore=212.0:capture_class=c__Gammaproteobacteria:capture_domain=d__Bacteria:capture_family=f__Thiobacillaceae:capture_genus=g__PFJX01:capture_order=o__Burkholderiales:capture_phylum=p__Proteobacteria:capture_species=s__PFJX01 sp903918705:evalue=1.37e-70:gapopen=0.0:heptad=MCP-36H:length=138.0:mismatch=16.0:qcovhsp=100.0:qend=138.0:qstart=1.0:ref_name=GB_GCA_015655465.1_protein.faa_JAATEY010000177.1_4@PF00015_full_PFAM.486.690:scovhsp=67.6:send=161.0:sstart=24.0])0:0[&&NHX:Sample_counter=rhizpot1--1||rhiztom1--1||rhiztom2--1:Type_counter=capture--3:besthit_avg=88.40000000000002:besthit_max=88.4:besthit_min=88.4:besthit_std=1.7404671430534633e-14:besthit_sum=265.20000000000005:bitscore_avg=212.0:bitscore_max=212.0:bitscore_min=212.0:bitscore_std=0.0:bitscore_sum=636.0:capture_class_counter=c__Gammaproteobacteria--3:capture_domain_counter=d__Bacteria--3:capture_family_counter=f__Casimicrobiaceae--1||f__Thiobacillaceae--2:capture_genus_counter=g__CAIWHR01--1||g__PFJX01--2:capture_order_counter=o__Burkholderiales--3:capture_phylum_counter=p__Proteobacteria--3:capture_species_counter=s__CAIWHR01 sp903912485--1||s__PFJX01 sp903918705--2:evalue_avg=1.37e-70:evalue_max=1.37e-70:evalue_min=1.37e-70:evalue_std=0.0:evalue_sum=4.11e-70:gapopen_avg=0.0:gapopen_max=0.0:gapopen_min=0.0:gapopen_std=0.0:gapopen_sum=0.0:gtdb_class_counter=:gtdb_domain_counter=:gtdb_family_counter=:gtdb_genus_counter=:gtdb_order_counter=:gtdb_phylum_counter=:gtdb_species_counter=:heptad_counter=MCP-36H--3:lbd_counter=:length_avg=138.0:length_max=138.0:length_min=138.0:length_std=0.0:length_sum=414.0:mismatch_avg=16.0:mismatch_max=16.0:mismatch_min=16.0:mismatch_std=0.0:mismatch_sum=48.0:name=N1016381:qcovhsp_avg=100.0:qcovhsp_max=100.0:qcovhsp_min=100.0:qcovhsp_std=0.0:qcovhsp_sum=300.0:qend_avg=138.0:qend_max=138.0:qend_min=138.0:qend_std=0.0:qend_sum=414.0:qstart_avg=1.0:qstart_max=1.0:qstart_min=1.0:qstart_std=0.0:qstart_sum=3.0:ref_name_counter=GB_GCA_015655465.1_protein.faa_JAATEY010000177.1_4@PF00015_full_PFAM.486.690--3:scovhsp_avg=67.6:scovhsp_max=67.6:scovhsp_min=67.6:scovhsp_std=0.0:scovhsp_sum=202.79999999999998:send_avg=161.0:send_max=161.0:send_min=161.0:send_std=0.0:send_sum=483.0:sstart_avg=24.0:sstart_max=24.0:sstart_min=24.0:sstart_std=0.0:sstart_sum=72.0],15918015-8388-4b7b-b6df-1e7ae10582bc_5@MCPsignal.45.183:0[&&NHX:Sample=rhiztom3:Type=capture:besthit=88.4:bitscore=212.0:capture_class=c__Gammaproteobacteria:capture_domain=d__Bacteria:capture_family=f__Thiobacillaceae:capture_genus=g__PFJX01:capture_order=o__Burkholderiales:capture_phylum=p__Proteobacteria:capture_species=s__PFJX01 sp903918705:evalue=1.37e-70:gapopen=0.0:heptad=MCP-36H:length=138.0:mismatch=16.0:qcovhsp=100.0:qend=138.0:qstart=1.0:ref_name=GB_GCA_015655465.1_protein.faa_JAATEY010000177.1_4@PF00015_full_PFAM.486.690:scovhsp=67.6:send=161.0:sstart=24.0])0:0[&&NHX:Sample_counter=rhizpot1--1||rhiztom1--1||rhiztom2--1||rhiztom3--1:Type_counter=capture--4:besthit_avg=88.4:besthit_max=88.4:besthit_min=88.4:besthit_std=0.0:besthit_sum=353.6:bitscore_avg=212.0:bitscore_max=212.0:bitscore_min=212.0:bitscore_std=0.0:bitscore_sum=848.0:capture_class_counter=c__Gammaproteobacteria--4:capture_domain_counter=d__Bacteria--4:capture_family_counter=f__Casimicrobiaceae--1||f__Thiobacillaceae--3:capture_genus_counter=g__CAIWHR01--1||g__PFJX01--3:capture_order_counter=o__Burkholderiales--4:capture_phylum_counter=p__Proteobacteria--4:capture_species_counter=s__CAIWHR01 sp903912485--1||s__PFJX01 sp903918705--3:evalue_avg=1.37e-70:evalue_max=1.37e-70:evalue_min=1.37e-70:evalue_std=0.0:evalue_sum=5.48e-70:gapopen_avg=0.0:gapopen_max=0.0:gapopen_min=0.0:gapopen_std=0.0:gapopen_sum=0.0:gtdb_class_counter=:gtdb_domain_counter=:gtdb_family_counter=:gtdb_genus_counter=:gtdb_order_counter=:gtdb_phylum_counter=:gtdb_species_counter=:heptad_counter=MCP-36H--4:lbd_counter=:length_avg=138.0:length_max=138.0:length_min=138.0:length_std=0.0:length_sum=552.0:mismatch_avg=16.0:mismatch_max=16.0:mismatch_min=16.0:mismatch_std=0.0:mismatch_sum=64.0:name=N1016383:qcovhsp_avg=100.0:qcovhsp_max=100.0:qcovhsp_min=100.0:qcovhsp_std=0.0:qcovhsp_sum=400.0:qend_avg=138.0:qend_max=138.0:qend_min=138.0:qend_std=0.0:qend_sum=552.0:qstart_avg=1.0:qstart_max=1.0:qstart_min=1.0:qstart_std=0.0:qstart_sum=4.0:ref_name_counter=GB_GCA_015655465.1_protein.faa_JAATEY010000177.1_4@PF00015_full_PFAM.486.690--4:scovhsp_avg=67.6:scovhsp_max=67.6:scovhsp_min=67.6:scovhsp_std=0.0:scovhsp_sum=270.4:send_avg=161.0:send_max=161.0:send_min=161.0:send_std=0.0:send_sum=644.0:sstart_avg=24.0:sstart_max=24.0:sstart_min=24.0:sstart_std=0.0:sstart_sum=96.0],56849622-4e2f-4f11-91e1-c87d61c92e7f_1@MCPsignal.26.164:0[&&NHX:Sample=rhiztom3:Type=capture:besthit=88.4:bitscore=212.0:capture_class=c__Gammaproteobacteria:capture_domain=d__Bacteria:capture_family=f__Thiobacillaceae:capture_genus=g__PFJX01:capture_order=o__Burkholderiales:capture_phylum=p__Proteobacteria:capture_species=s__PFJX01 sp903918705:evalue=1.37e-70:gapopen=0.0:heptad=MCP-36H:length=138.0:mismatch=16.0:qcovhsp=100.0:qend=138.0:qstart=1.0:ref_name=GB_GCA_015655465.1_protein.faa_JAATEY010000177.1_4@PF00015_full_PFAM.486.690:scovhsp=67.6:send=161.0:sstart=24.0]):5e-09[&&NHX:Sample_counter=rhizpot1--1||rhiztom1--1||rhiztom2--1||rhiztom3--2:Type_counter=capture--5:besthit_avg=88.4:besthit_max=88.4:besthit_min=88.4:besthit_std=0.0:besthit_sum=442.0:bitscore_avg=212.0:bitscore_max=212.0:bitscore_min=212.0:bitscore_std=0.0:bitscore_sum=1060.0:capture_class_counter=c__Gammaproteobacteria--5:capture_domain_counter=d__Bacteria--5:capture_family_counter=f__Casimicrobiaceae--1||f__Thiobacillaceae--4:capture_genus_counter=g__CAIWHR01--1||g__PFJX01--4:capture_order_counter=o__Burkholderiales--5:capture_phylum_counter=p__Proteobacteria--5:capture_species_counter=s__CAIWHR01 sp903912485--1||s__PFJX01 sp903918705--4:evalue_avg=1.3700000000000001e-70:evalue_max=1.37e-70:evalue_min=1.37e-70:evalue_std=1.7984826075227295e-86:evalue_sum=6.85e-70:gapopen_avg=0.0:gapopen_max=0.0:gapopen_min=0.0:gapopen_std=0.0:gapopen_sum=0.0:gtdb_class_counter=:gtdb_domain_counter=:gtdb_family_counter=:gtdb_genus_counter=:gtdb_order_counter=:gtdb_phylum_counter=:gtdb_species_counter=:heptad_counter=MCP-36H--5:lbd_counter=:length_avg=138.0:length_max=138.0:length_min=138.0:length_std=0.0:length_sum=690.0:mismatch_avg=16.0:mismatch_max=16.0:mismatch_min=16.0:mismatch_std=0.0:mismatch_sum=80.0:name=N1016385:qcovhsp_avg=100.0:qcovhsp_max=100.0:qcovhsp_min=100.0:qcovhsp_std=0.0:qcovhsp_sum=500.0:qend_avg=138.0:qend_max=138.0:qend_min=138.0:qend_std=0.0:qend_sum=690.0:qstart_avg=1.0:qstart_max=1.0:qstart_min=1.0:qstart_std=0.0:qstart_sum=5.0:ref_name_counter=GB_GCA_015655465.1_protein.faa_JAATEY010000177.1_4@PF00015_full_PFAM.486.690--5:scovhsp_avg=67.6:scovhsp_max=67.6:scovhsp_min=67.6:scovhsp_std=0.0:scovhsp_sum=338.0:send_avg=161.0:send_max=161.0:send_min=161.0:send_std=0.0:send_sum=805.0:sstart_avg=24.0:sstart_max=24.0:sstart_min=24.0:sstart_std=0.0:sstart_sum=120.0])0.486:5e-09[&&NHX:Sample_counter=rhizpot1--15||rhizpot2--2||rhizpot3--15||rhiztom1--232||rhiztom2--333||rhiztom3--219:Type_counter=GTDB--3||capture--816:besthit_avg=86.71819595645412:besthit_max=91.5:besthit_min=58.7:besthit_std=2.7911233089971565:besthit_sum=55759.8:bitscore_avg=202.11244167962676:bitscore_max=238.0:bitscore_min=68.9:bitscore_std=39.253672972707015:bitscore_sum=129958.3:capture_class_counter=c__Alphaproteobacteria--125||c__Bacteroidia--7||c__Clostridia--6||c__DSM-4660--1||c__Desulfarculia--4||c__Desulfovibrionia--3||c__Desulfuromonadia--2||c__Gammaproteobacteria--657||c__Gemmatimonadetes--1||c__Holophagae--1||c__Ignavibacteria--1||c__MSB-5A5--1||c__Moduliflexia--1||c__Nitrospiria--1||c__Polyangia--1||c__Spirochaetia--1||c__Syntrophia--2||c__UBA11346--1:capture_domain_counter=d__Bacteria--816:capture_family_counter=f__Azospirillaceae--10||f__Beijerinckiaceae--7||f__Burkholderiaceae--443||f__Casimicrobiaceae--8||f__Caulobacteraceae--36||f__Chitinophagaceae--7||f__Desulfarculaceae--4||f__Desulfovibrionaceae--3||f__Enterobacteriaceae--8||f__Gemmatimonadaceae--1||f__Geobacteraceae--2||f__HGW-15--1||f__Halomonadaceae--114||f__Holophagaceae--1||f__Hyphomicrobiaceae--10||f__Ignavibacteriaceae--1||f__JAHJQQ01--1||f__Lachnospiraceae--1||f__Moduliflexaceae--1||f__Nitrospiraceae--1||f__Oscillospiraceae--5||f__Pseudomonadaceae--8||f__Rhizobiaceae--24||f__Rhodobacteraceae--1||f__SHYZ01--1||f__Sphingomonadaceae--19||f__Spirochaetaceae_B--1||f__Sulfurifustaceae--1||f__Thiobacillaceae--74||f__UBA11346--1||f__UBA8958--2||f__UM-FILTER-46-8--1||f__Xanthobacteraceae--18:capture_genus_counter=g__46-32--7||g__Acidovorax--5||g__Acidovorax_A--56||g__Alicycliphilus--73||g__Allorhizobium--2||g__Aquincola--1||g__Aureimonas_A--1||g__Azospirillum--10||g__Bradyrhizobium--18||g__Burkholderia--19||g__CAIWHR01--8||g__Caulobacter--35||g__Cronobacter--5||g__Cupriavidus--4||g__Desulfohalovibrio--3||g__Duganella--8||g__Dysosmobacter--4||g__Enterovirga--5||g__Erwinia--1||g__Erwinia_B--1||g__Gellertiella--1||g__Gemmatirosa--1||g__Geobacter--1||g__Geomonas--1||g__Geothrix--1||g__Giesbergeria--1||g__HGW-15--1||g__Halomonas--114||g__Hyphomicrobium_A--10||g__Ideonella_A--2||g__JACQUZ01--1||g__JACRDC01--4||g__JAHJQQ01--1||g__Janthinobacterium--3||g__Lachnoclostridium_B--1||g__Massilia--8||g__Methylobacterium--1||g__Microvirga--1||g__Moduliflexus--1||g__Noviherbaspirillum_A--8||g__Novosphingobium--19||g__PFJX01--36||g__Pararhizobium--1||g__Pelethomonas--1||g__Pelomonas--3||g__Polaromonas--4||g__Pseudomonas_E--5||g__Pseudomonas_K--2||g__Pseudomonas_O--1||g__Ralstonia--1||g__Ramlibacter--219||g__Rhizobacter--6||g__Rhizobium--19||g__Rubrivivax--20||g__SCRL01--1||g__SCVQ01--1||g__SZUA-368--1||g__Scandinavium--1||g__Thiobacillus--38||g__Thioclava--1||g__UBA11346--1||g__UBA5005--1||g__UBA8958--2||g__WJIJ01--1||g__WJMR01--1||g__Xylophilus--2:capture_order_counter=o__Acidiferrobacterales--1||o__Azospirillales--10||o__Burkholderiales--525||o__Caulobacterales--36||o__Chitinophagales--7||o__Desulfarculales--4||o__Desulfatiglandales--1||o__Desulfovibrionales--3||o__Enterobacterales--8||o__Gemmatimonadales--1||o__Geobacterales--2||o__Haliangiales--1||o__Holophagales--1||o__Ignavibacteriales--1||o__JAHJQQ01--1||o__Lachnospirales--1||o__Moduliflexales--1||o__Nitrospirales--1||o__Oscillospirales--5||o__Pseudomonadales--122||o__Rhizobiales--59||o__Rhodobacterales--1||o__Sphingomonadales--19||o__Spirochaetales_E--1||o__Syntrophales--2||o__UBA11346--1||o__UM-FILTER-46-8--1:capture_phylum_counter=p__Acidobacteriota--1||p__Bacteroidota--8||p__Desulfobacterota--9||p__Desulfobacterota_I--3||p__Firmicutes_A--6||p__Gemmatimonadota--1||p__Moduliflexota--1||p__Myxococcota--1||p__Nitrospirota--1||p__Planctomycetota--1||p__Proteobacteria--782||p__Spirochaetota--1||p__Zixibacteria--1:capture_species_counter=s__46-32 sp003243445--7||s__Acidovorax delafieldii_B--1||s__Acidovorax kalamii--4||s__Acidovorax_A wautersii--56||s__Alicycliphilus sp018240995--73||s__Allorhizobium ipomoeae--1||s__Allorhizobium sp001296045--1||s__Aquincola tertiaricarbonis--1||s__Aureimonas_A endophytica--1||s__Azospirillum griseum--8||s__Azospirillum lipoferum_B--1||s__Azospirillum ramasamyi--1||s__Bradyrhizobium sp000239775--16||s__Bradyrhizobium sp000473065--2||s__Burkholderia lata--19||s__CAIWHR01 sp903912485--8||s__Caulobacter sp003185805--29||s__Caulobacter sp017744445--6||s__Cronobacter turicensis--2||s__Cronobacter universalis--3||s__Cupriavidus taiwanensis_B--4||s__Desulfohalovibrio alkalitolerans--3||s__Duganella alba--3||s__Duganella fentianensis--1||s__Duganella margarita--3||s__Duganella sp009674535--1||s__Dysosmobacter sp910585245--4||s__Enterovirga sp903644085--5||s__Erwinia billingiae--1||s__Erwinia_B gerundensis--1||s__Gellertiella hungarica--1||s__Gemmatirosa kalamazoonesis--1||s__Geobacter sp017338855--1||s__Geomonas sp019203205--1||s__Geothrix sp903873655--1||s__Giesbergeria sp001770955--1||s__HGW-15 sp002840535--1||s__Halomonas sp015992245--114||s__Hyphomicrobium_A sp009026145--2||s__Hyphomicrobium_A sp900117445--8||s__Ideonella_A sakaiensis--2||s__JACQUZ01 sp016210055--1||s__JACRDC01 sp016208115--4||s__JAHJQQ01 sp016218375--1||s__Janthinobacterium sp003133225--3||s__Lachnoclostridium_B sp910584095--1||s__Massilia sp002339265--3||s__Massilia sp003520365--4||s__Massilia sp006715485--1||s__Methylobacterium sp001423405--1||s__Microvirga flocculans--1||s__Moduliflexus flocculans--1||s__Noviherbaspirillum_A pedocola--8||s__Novosphingobium sp002556635--19||s__PFJX01 sp903918705--36||s__Pararhizobium herbae--1||s__Pelethomonas sp910579965--1||s__Pelomonas sp001425705--3||s__Polaromonas sp900112285--4||s__Pseudomonas_E sp019139675--1||s__Pseudomonas_E sp900108875--4||s__Pseudomonas_K guangdongensis--2||s__Pseudomonas_O sp002418465--1||s__Ralstonia sp003851545--1||s__Ramlibacter lithotrophicus--1||s__Ramlibacter sp013697775--218||s__Rhizobacter sp000799605--6||s__Rhizobium rhizogenes_C--2||s__Rhizobium sp002211305--1||s__Rhizobium sp002531825--5||s__Rhizobium sp004341625--4||s__Rhizobium sp014195325--7||s__Rubrivivax sp001295865--1||s__Rubrivivax sp001295905--19||s__SCRL01 sp004298065--1||s__SCVQ01 sp004296865--1||s__SZUA-368 sp003246505--1||s__Scandinavium sp009668205--1||s__Thiobacillus sp016195805--37||s__Thiobacillus thioparus--1||s__Thioclava dalianensis--1||s__UBA11346 sp003482625--1||s__UBA5005 sp002398405--1||s__UBA8958 sp003451635--2||s__WJIJ01 sp014730345--1||s__WJMR01 sp014727845--1||s__Xylophilus sp001421705--2:evalue_avg=4.9837651588364613e-20:evalue_max=2.81e-17:evalue_min=1.28e-80:evalue_std=1.1112859867991568e-18:evalue_sum=3.204560997131845e-17:gapopen_avg=0.13996889580093314:gapopen_max=3.0:gapopen_min=0.0:gapopen_std=0.4051898508482151:gapopen_sum=90.0:gtdb_class_counter=c__Clostridia--1||c__Desulfovibrionia--1||c__Gammaproteobacteria--1:gtdb_domain_counter=d__Bacteria--3:gtdb_family_counter=f__Clostridiaceae--1||f__Desulfovibrionaceae--1||f__GCA-001735895--1:gtdb_genus_counter=g__Clostridium_B--1||g__JACNJF01--1||g__Pseudodesulfovibrio--1:gtdb_order_counter=o__Clostridiales--1||o__Desulfovibrionales--1||o__GCA-001735895--1:gtdb_phylum_counter=p__Desulfobacterota_I--1||p__Firmicutes_A--1||p__Proteobacteria--1:gtdb_species_counter=s__Clostridium_B sp902809985--1||s__JACNJF01 sp018669845--1||s__Pseudodesulfovibrio brasiliensis--1:heptad_counter=MCP-34H--2||MCP-36H--815||MCP-38H--1||MCP-44H--1:lbd_counter=:lca_tree=d__Bacteria:length_avg=134.32970451010885:length_max=157.0:length_min=47.0:length_std=25.840274496406213:length_sum=86374.0:mismatch_avg=17.58320373250389:mismatch_max=42.0:mismatch_min=6.0:mismatch_std=4.438625878462614:mismatch_sum=11306.0:name=N1016386:qcovhsp_avg=99.61617418351477:qcovhsp_max=100.0:qcovhsp_min=95.2:qcovhsp_std=0.8045545859432891:qcovhsp_sum=64053.2:qend_avg=134.39657853810263:qend_max=157.0:qend_min=47.0:qend_std=25.83876053350398:qend_sum=86417.0:qstart_avg=1.2052877138413687:qstart_max=7.0:qstart_min=1.0:qstart_std=0.6777528631968711:qstart_sum=775.0:ref_name_counter=GB_GCA_003242275.1_protein.faa_QGUX01000013.1_13@PF00015_full_PFAM.669.893--6||GB_GCA_003242275.1_protein.faa_QGUX01000168.1_4@PF00015_full_PFAM.492.677--91||GB_GCA_003242685.1_protein.faa_QGVD01000028.1_22@PF00015_full_PFAM.613.819--4||GB_GCA_015655465.1_protein.faa_JAATEY010000177.1_1@PF00015_full_PFAM.2.166--3||GB_GCA_015655465.1_protein.faa_JAATEY010000177.1_4@PF00015_full_PFAM.486.690--483||GB_GCA_015655465.1_protein.faa_JAATEY010000196.1_10@PF00015_full_PFAM.708.781--33||GB_GCA_016720075.1_protein.faa_JADJXW010000006.1_171@PF00015_full_PFAM.489.675--3||GB_GCA_018241505.1_protein.faa_JAFEDS010000034.1_19@PF00015_full_PFAM.307.505--18||GB_GCA_903838705.1_protein.faa_CAILZL010000004.1_146@PF00015_full_PFAM.618.812--1||RS_GCF_004135585.1_protein.faa_NZ_CP035501.1_2963@PF00015_full_PFAM.189.427--1:scovhsp_avg=69.23281493001555:scovhsp_max=89.0:scovhsp_min=50.0:scovhsp_std=8.492387795846438:scovhsp_sum=44516.7:send_avg=146.05909797822707:send_max=237.0:send_min=55.0:send_std=25.398621221096885:send_sum=93916.0:sstart_avg=12.794712286158632:sstart_max=103.0:sstart_min=1.0:sstart_std=12.790968753532782:sstart_sum=8227.0],(d2054f3a-4b90-486b-b2e9-60ac887dbfcf_2@MCPsignal.95.230:0[&&NHX:Sample=rhiztom1:Type=capture:besthit=88.9:bitscore=209.0:capture_class=c__Gammaproteobacteria:capture_domain=d__Bacteria:capture_family=f__Thiobacillaceae:capture_genus=g__PFJX01:capture_order=o__Burkholderiales:capture_phylum=p__Proteobacteria:capture_species=s__PFJX01 sp903918705:evalue=2e-69:gapopen=0.0:heptad=MCP-36H:length=135.0:mismatch=15.0:qcovhsp=100.0:qend=135.0:qstart=1.0:ref_name=GB_GCA_015655465.1_protein.faa_JAATEY010000177.1_4@PF00015_full_PFAM.486.690:scovhsp=66.2:send=161.0:sstart=27.0],f40eb715-eb70-4a6c-8698-d7512ee41d62_4@MCPsignal.22.157:0[&&NHX:Sample=rhiztom1:Type=capture:besthit=88.9:bitscore=209.0:capture_class=c__Gammaproteobacteria:capture_domain=d__Bacteria:capture_family=f__Thiobacillaceae:capture_genus=g__PFJX01:capture_order=o__Burkholderiales:capture_phylum=p__Proteobacteria:capture_species=s__PFJX01 sp903918705:evalue=2e-69:gapopen=0.0:heptad=MCP-36H:length=135.0:mismatch=15.0:qcovhsp=100.0:qend=135.0:qstart=1.0:ref_name=GB_GCA_015655465.1_protein.faa_JAATEY010000177.1_4@PF00015_full_PFAM.486.690:scovhsp=66.2:send=161.0:sstart=27.0]):5e-09[&&NHX:Sample_counter=rhiztom1--2:Type_counter=capture--2:besthit_avg=88.9:besthit_max=88.9:besthit_min=88.9:besthit_std=0.0:besthit_sum=177.8:bitscore_avg=209.0:bitscore_max=209.0:bitscore_min=209.0:bitscore_std=0.0:bitscore_sum=418.0:capture_class_counter=c__Gammaproteobacteria--2:capture_domain_counter=d__Bacteria--2:capture_family_counter=f__Thiobacillaceae--2:capture_genus_counter=g__PFJX01--2:capture_order_counter=o__Burkholderiales--2:capture_phylum_counter=p__Proteobacteria--2:capture_species_counter=s__PFJX01 sp903918705--2:evalue_avg=2e-69:evalue_max=2e-69:evalue_min=2e-69:evalue_std=0.0:evalue_sum=4e-69:gapopen_avg=0.0:gapopen_max=0.0:gapopen_min=0.0:gapopen_std=0.0:gapopen_sum=0.0:gtdb_class_counter=:gtdb_domain_counter=:gtdb_family_counter=:gtdb_genus_counter=:gtdb_order_counter=:gtdb_phylum_counter=:gtdb_species_counter=:heptad_counter=MCP-36H--2:lbd_counter=:length_avg=135.0:length_max=135.0:length_min=135.0:length_std=0.0:length_sum=270.0:mismatch_avg=15.0:mismatch_max=15.0:mismatch_min=15.0:mismatch_std=0.0:mismatch_sum=30.0:name=N1016389:qcovhsp_avg=100.0:qcovhsp_max=100.0:qcovhsp_min=100.0:qcovhsp_std=0.0:qcovhsp_sum=200.0:qend_avg=135.0:qend_max=135.0:qend_min=135.0:qend_std=0.0:qend_sum=270.0:qstart_avg=1.0:qstart_max=1.0:qstart_min=1.0:qstart_std=0.0:qstart_sum=2.0:ref_name_counter=GB_GCA_015655465.1_protein.faa_JAATEY010000177.1_4@PF00015_full_PFAM.486.690--2:scovhsp_avg=66.2:scovhsp_max=66.2:scovhsp_min=66.2:scovhsp_std=0.0:scovhsp_sum=132.4:send_avg=161.0:send_max=161.0:send_min=161.0:send_std=0.0:send_sum=322.0:sstart_avg=27.0:sstart_max=27.0:sstart_min=27.0:sstart_std=0.0:sstart_sum=54.0])0.098:5e-09[&&NHX:Sample_counter=rhizpot1--15||rhizpot2--2||rhizpot3--15||rhiztom1--234||rhiztom2--333||rhiztom3--219:Type_counter=GTDB--3||capture--818:besthit_avg=86.72496124031008:besthit_max=91.5:besthit_min=58.7:besthit_std=2.7894288368899094:besthit_sum=55937.6:bitscore_avg=202.13379844961239:bitscore_max=238.0:bitscore_min=68.9:bitscore_std=39.19454628357705:bitscore_sum=130376.29999999999:capture_class_counter=c__Alphaproteobacteria--125||c__Bacteroidia--7||c__Clostridia--6||c__DSM-4660--1||c__Desulfarculia--4||c__Desulfovibrionia--3||c__Desulfuromonadia--2||c__Gammaproteobacteria--659||c__Gemmatimonadetes--1||c__Holophagae--1||c__Ignavibacteria--1||c__MSB-5A5--1||c__Moduliflexia--1||c__Nitrospiria--1||c__Polyangia--1||c__Spirochaetia--1||c__Syntrophia--2||c__UBA11346--1:capture_domain_counter=d__Bacteria--818:capture_family_counter=f__Azospirillaceae--10||f__Beijerinckiaceae--7||f__Burkholderiaceae--443||f__Casimicrobiaceae--8||f__Caulobacteraceae--36||f__Chitinophagaceae--7||f__Desulfarculaceae--4||f__Desulfovibrionaceae--3||f__Enterobacteriaceae--8||f__Gemmatimonadaceae--1||f__Geobacteraceae--2||f__HGW-15--1||f__Halomonadaceae--114||f__Holophagaceae--1||f__Hyphomicrobiaceae--10||f__Ignavibacteriaceae--1||f__JAHJQQ01--1||f__Lachnospiraceae--1||f__Moduliflexaceae--1||f__Nitrospiraceae--1||f__Oscillospiraceae--5||f__Pseudomonadaceae--8||f__Rhizobiaceae--24||f__Rhodobacteraceae--1||f__SHYZ01--1||f__Sphingomonadaceae--19||f__Spirochaetaceae_B--1||f__Sulfurifustaceae--1||f__Thiobacillaceae--76||f__UBA11346--1||f__UBA8958--2||f__UM-FILTER-46-8--1||f__Xanthobacteraceae--18:capture_genus_counter=g__46-32--7||g__Acidovorax--5||g__Acidovorax_A--56||g__Alicycliphilus--73||g__Allorhizobium--2||g__Aquincola--1||g__Aureimonas_A--1||g__Azospirillum--10||g__Bradyrhizobium--18||g__Burkholderia--19||g__CAIWHR01--8||g__Caulobacter--35||g__Cronobacter--5||g__Cupriavidus--4||g__Desulfohalovibrio--3||g__Duganella--8||g__Dysosmobacter--4||g__Enterovirga--5||g__Erwinia--1||g__Erwinia_B--1||g__Gellertiella--1||g__Gemmatirosa--1||g__Geobacter--1||g__Geomonas--1||g__Geothrix--1||g__Giesbergeria--1||g__HGW-15--1||g__Halomonas--114||g__Hyphomicrobium_A--10||g__Ideonella_A--2||g__JACQUZ01--1||g__JACRDC01--4||g__JAHJQQ01--1||g__Janthinobacterium--3||g__Lachnoclostridium_B--1||g__Massilia--8||g__Methylobacterium--1||g__Microvirga--1||g__Moduliflexus--1||g__Noviherbaspirillum_A--8||g__Novosphingobium--19||g__PFJX01--38||g__Pararhizobium--1||g__Pelethomonas--1||g__Pelomonas--3||g__Polaromonas--4||g__Pseudomonas_E--5||g__Pseudomonas_K--2||g__Pseudomonas_O--1||g__Ralstonia--1||g__Ramlibacter--219||g__Rhizobacter--6||g__Rhizobium--19||g__Rubrivivax--20||g__SCRL01--1||g__SCVQ01--1||g__SZUA-368--1||g__Scandinavium--1||g__Thiobacillus--38||g__Thioclava--1||g__UBA11346--1||g__UBA5005--1||g__UBA8958--2||g__WJIJ01--1||g__WJMR01--1||g__Xylophilus--2:capture_order_counter=o__Acidiferrobacterales--1||o__Azospirillales--10||o__Burkholderiales--527||o__Caulobacterales--36||o__Chitinophagales--7||o__Desulfarculales--4||o__Desulfatiglandales--1||o__Desulfovibrionales--3||o__Enterobacterales--8||o__Gemmatimonadales--1||o__Geobacterales--2||o__Haliangiales--1||o__Holophagales--1||o__Ignavibacteriales--1||o__JAHJQQ01--1||o__Lachnospirales--1||o__Moduliflexales--1||o__Nitrospirales--1||o__Oscillospirales--5||o__Pseudomonadales--122||o__Rhizobiales--59||o__Rhodobacterales--1||o__Sphingomonadales--19||o__Spirochaetales_E--1||o__Syntrophales--2||o__UBA11346--1||o__UM-FILTER-46-8--1:capture_phylum_counter=p__Acidobacteriota--1||p__Bacteroidota--8||p__Desulfobacterota--9||p__Desulfobacterota_I--3||p__Firmicutes_A--6||p__Gemmatimonadota--1||p__Moduliflexota--1||p__Myxococcota--1||p__Nitrospirota--1||p__Planctomycetota--1||p__Proteobacteria--784||p__Spirochaetota--1||p__Zixibacteria--1:capture_species_counter=s__46-32 sp003243445--7||s__Acidovorax delafieldii_B--1||s__Acidovorax kalamii--4||s__Acidovorax_A wautersii--56||s__Alicycliphilus sp018240995--73||s__Allorhizobium ipomoeae--1||s__Allorhizobium sp001296045--1||s__Aquincola tertiaricarbonis--1||s__Aureimonas_A endophytica--1||s__Azospirillum griseum--8||s__Azospirillum lipoferum_B--1||s__Azospirillum ramasamyi--1||s__Bradyrhizobium sp000239775--16||s__Bradyrhizobium sp000473065--2||s__Burkholderia lata--19||s__CAIWHR01 sp903912485--8||s__Caulobacter sp003185805--29||s__Caulobacter sp017744445--6||s__Cronobacter turicensis--2||s__Cronobacter universalis--3||s__Cupriavidus taiwanensis_B--4||s__Desulfohalovibrio alkalitolerans--3||s__Duganella alba--3||s__Duganella fentianensis--1||s__Duganella margarita--3||s__Duganella sp009674535--1||s__Dysosmobacter sp910585245--4||s__Enterovirga sp903644085--5||s__Erwinia billingiae--1||s__Erwinia_B gerundensis--1||s__Gellertiella hungarica--1||s__Gemmatirosa kalamazoonesis--1||s__Geobacter sp017338855--1||s__Geomonas sp019203205--1||s__Geothrix sp903873655--1||s__Giesbergeria sp001770955--1||s__HGW-15 sp002840535--1||s__Halomonas sp015992245--114||s__Hyphomicrobium_A sp009026145--2||s__Hyphomicrobium_A sp900117445--8||s__Ideonella_A sakaiensis--2||s__JACQUZ01 sp016210055--1||s__JACRDC01 sp016208115--4||s__JAHJQQ01 sp016218375--1||s__Janthinobacterium sp003133225--3||s__Lachnoclostridium_B sp910584095--1||s__Massilia sp002339265--3||s__Massilia sp003520365--4||s__Massilia sp006715485--1||s__Methylobacterium sp001423405--1||s__Microvirga flocculans--1||s__Moduliflexus flocculans--1||s__Noviherbaspirillum_A pedocola--8||s__Novosphingobium sp002556635--19||s__PFJX01 sp903918705--38||s__Pararhizobium herbae--1||s__Pelethomonas sp910579965--1||s__Pelomonas sp001425705--3||s__Polaromonas sp900112285--4||s__Pseudomonas_E sp019139675--1||s__Pseudomonas_E sp900108875--4||s__Pseudomonas_K guangdongensis--2||s__Pseudomonas_O sp002418465--1||s__Ralstonia sp003851545--1||s__Ramlibacter lithotrophicus--1||s__Ramlibacter sp013697775--218||s__Rhizobacter sp000799605--6||s__Rhizobium rhizogenes_C--2||s__Rhizobium sp002211305--1||s__Rhizobium sp002531825--5||s__Rhizobium sp004341625--4||s__Rhizobium sp014195325--7||s__Rubrivivax sp001295865--1||s__Rubrivivax sp001295905--19||s__SCRL01 sp004298065--1||s__SCVQ01 sp004296865--1||s__SZUA-368 sp003246505--1||s__Scandinavium sp009668205--1||s__Thiobacillus sp016195805--37||s__Thiobacillus thioparus--1||s__Thioclava dalianensis--1||s__UBA11346 sp003482625--1||s__UBA5005 sp002398405--1||s__UBA8958 sp003451635--2||s__WJIJ01 sp014730345--1||s__WJMR01 sp014727845--1||s__Xylophilus sp001421705--2:evalue_avg=4.9683116234602246e-20:evalue_max=2.81e-17:evalue_min=1.28e-80:evalue_std=1.109562510814313e-18:evalue_sum=3.204560997131845e-17:gapopen_avg=0.13953488372093023:gapopen_max=3.0:gapopen_min=0.0:gapopen_std=0.40463514058410965:gapopen_sum=90.0:gtdb_class_counter=c__Clostridia--1||c__Desulfovibrionia--1||c__Gammaproteobacteria--1:gtdb_domain_counter=d__Bacteria--3:gtdb_family_counter=f__Clostridiaceae--1||f__Desulfovibrionaceae--1||f__GCA-001735895--1:gtdb_genus_counter=g__Clostridium_B--1||g__JACNJF01--1||g__Pseudodesulfovibrio--1:gtdb_order_counter=o__Clostridiales--1||o__Desulfovibrionales--1||o__GCA-001735895--1:gtdb_phylum_counter=p__Desulfobacterota_I--1||p__Firmicutes_A--1||p__Proteobacteria--1:gtdb_species_counter=s__Clostridium_B sp902809985--1||s__JACNJF01 sp018669845--1||s__Pseudodesulfovibrio brasiliensis--1:heptad_counter=MCP-34H--2||MCP-36H--817||MCP-38H--1||MCP-44H--1:lbd_counter=:lca_tree=d__Bacteria:length_avg=134.33178294573642:length_max=157.0:length_min=47.0:length_std=25.80014560269992:length_sum=86644.0:mismatch_avg=17.57519379844961:mismatch_max=42.0:mismatch_min=6.0:mismatch_std=4.434058454743883:mismatch_sum=11336.0:name=N1016390:qcovhsp_avg=99.61736434108528:qcovhsp_max=100.0:qcovhsp_min=95.2:qcovhsp_std=0.8035881482951975:qcovhsp_sum=64253.200000000004:qend_avg=134.3984496124031:qend_max=157.0:qend_min=47.0:qend_std=25.798628883158713:qend_sum=86687.0:qstart_avg=1.2046511627906977:qstart_max=7.0:qstart_min=1.0:qstart_std=0.6767960307611744:qstart_sum=777.0:ref_name_counter=GB_GCA_003242275.1_protein.faa_QGUX01000013.1_13@PF00015_full_PFAM.669.893--6||GB_GCA_003242275.1_protein.faa_QGUX01000168.1_4@PF00015_full_PFAM.492.677--91||GB_GCA_003242685.1_protein.faa_QGVD01000028.1_22@PF00015_full_PFAM.613.819--4||GB_GCA_015655465.1_protein.faa_JAATEY010000177.1_1@PF00015_full_PFAM.2.166--3||GB_GCA_015655465.1_protein.faa_JAATEY010000177.1_4@PF00015_full_PFAM.486.690--485||GB_GCA_015655465.1_protein.faa_JAATEY010000196.1_10@PF00015_full_PFAM.708.781--33||GB_GCA_016720075.1_protein.faa_JADJXW010000006.1_171@PF00015_full_PFAM.489.675--3||GB_GCA_018241505.1_protein.faa_JAFEDS010000034.1_19@PF00015_full_PFAM.307.505--18||GB_GCA_903838705.1_protein.faa_CAILZL010000004.1_146@PF00015_full_PFAM.618.812--1||RS_GCF_004135585.1_protein.faa_NZ_CP035501.1_2963@PF00015_full_PFAM.189.427--1:scovhsp_avg=69.22341085271319:scovhsp_max=89.0:scovhsp_min=50.0:scovhsp_std=8.480869639294188:scovhsp_sum=44649.100000000006:send_avg=146.10542635658913:send_max=237.0:send_min=55.0:send_std=25.37277454083877:send_sum=94238.0:sstart_avg=12.838759689922481:sstart_max=103.0:sstart_min=1.0:sstart_std=12.795527108610743:sstart_sum=8281.0],((((((((729dbd61-0e18-4aba-84f5-93f1978edb70_6@MCPsignal.129.242:5e-09[&&NHX:Sample=rhiztom1:Type=capture:besthit=87.5:bitscore=172.0:capture_class=c__Gammaproteobacteria:capture_domain=d__Bacteria:capture_family=f__Burkholderiaceae:capture_genus=g__Ramlibacter:capture_order=o__Burkholderiales:capture_phylum=p__Proteobacteria:capture_species=s__Ramlibacter sp013697775:evalue=8.82e-56:gapopen=0.0:heptad=MCP-36H:length=112.0:mismatch=14.0:qcovhsp=99.1:qend=112.0:qstart=1.0:ref_name=GB_GCA_003242275.1_protein.faa_QGUX01000168.1_4@PF00015_full_PFAM.492.677:scovhsp=60.5:send=120.0:sstart=9.0],(cdcdf97b-a9d7-47e1-81a1-7d3b48950659_5@MCPsignal.175.292:5e-09[&&NHX:Sample=rhiztom2:Type=capture:besthit=86.3:bitscore=178.0:capture_class=c__Gammaproteobacteria:capture_domain=d__Bacteria:capture_family=f__Burkholderiaceae:capture_genus=g__Acidovorax_A:capture_order=o__Burkholderiales:capture_phylum=p__Proteobacteria:capture_species=s__Acidovorax_A wautersii:evalue=7.72e-58:gapopen=0.0:heptad=MCP-36H:length=117.0:mismatch=16.0:qcovhsp=100.0:qend=117.0:qstart=1.0:ref_name=GB_GCA_003242275.1_protein.faa_QGUX01000168.1_4@PF00015_full_PFAM.492.677:scovhsp=63.2:send=125.0:sstart=9.0],fc23d856-af3b-4b04-ba2e-5274eee17627_4@MCPsignal.88.263:0.00910088[&&NHX:Sample=rhiztom1:Type=capture:besthit=77.1:bitscore=221.0:capture_class=c__Gammaproteobacteria:capture_domain=d__Bacteria:capture_family=f__Burkholderiaceae:capture_genus=g__Aquabacterium_A:capture_order=o__Burkholderiales:capture_phylum=p__Proteobacteria:capture_species=s__Aquabacterium_A sp002198735:evalue=5.18e-74:gapopen=0.0:heptad=MCP-36H:length=175.0:mismatch=40.0:qcovhsp=100.0:qend=175.0:qstart=1.0:ref_name=GB_GCA_016720075.1_protein.faa_JADJXW010000006.1_171@PF00015_full_PFAM.489.675:scovhsp=94.1:send=179.0:sstart=5.0])0:1.3e-08[&&NHX:Sample_counter=rhiztom1--1||rhiztom2--1:Type_counter=capture--2:besthit_avg=81.69999999999999:besthit_max=86.3:besthit_min=77.1:besthit_std=6.505382386916239:besthit_sum=163.39999999999998:bitscore_avg=199.5:bitscore_max=221.0:bitscore_min=178.0:bitscore_std=30.405591591021544:bitscore_sum=399.0:capture_class_counter=c__Gammaproteobacteria--2:capture_domain_counter=d__Bacteria--2:capture_family_counter=f__Burkholderiaceae--2:capture_genus_counter=g__Acidovorax_A--1||g__Aquabacterium_A--1:capture_order_counter=o__Burkholderiales--2:capture_phylum_counter=p__Proteobacteria--2:capture_species_counter=s__Acidovorax_A wautersii--1||s__Aquabacterium_A sp002198735--1:evalue_avg=3.86e-58:evalue_max=7.72e-58:evalue_min=5.18e-74:evalue_std=5.458864350760146e-58:evalue_sum=7.72e-58:gapopen_avg=0.0:gapopen_max=0.0:gapopen_min=0.0:gapopen_std=0.0:gapopen_sum=0.0:gtdb_class_counter=:gtdb_domain_counter=:gtdb_family_counter=:gtdb_genus_counter=:gtdb_order_counter=:gtdb_phylum_counter=:gtdb_species_counter=:heptad_counter=MCP-36H--2:lbd_counter=:length_avg=146.0:length_max=175.0:length_min=117.0:length_std=41.012193308819754:length_sum=292.0:mismatch_avg=28.0:mismatch_max=40.0:mismatch_min=16.0:mismatch_std=16.97056274847714:mismatch_sum=56.0:name=N1016394:qcovhsp_avg=100.0:qcovhsp_max=100.0:qcovhsp_min=100.0:qcovhsp_std=0.0:qcovhsp_sum=200.0:qend_avg=146.0:qend_max=175.0:qend_min=117.0:qend_std=41.012193308819754:qend_sum=292.0:qstart_avg=1.0:qstart_max=1.0:qstart_min=1.0:qstart_std=0.0:qstart_sum=2.0:ref_name_counter=GB_GCA_003242275.1_protein.faa_QGUX01000168.1_4@PF00015_full_PFAM.492.677--1||GB_GCA_016720075.1_protein.faa_JADJXW010000006.1_171@PF00015_full_PFAM.489.675--1:scovhsp_avg=78.65:scovhsp_max=94.1:scovhsp_min=63.2:scovhsp_std=21.84959953866431:scovhsp_sum=157.3:send_avg=152.0:send_max=179.0:send_min=125.0:send_std=38.18376618407357:send_sum=304.0:sstart_avg=7.0:sstart_max=9.0:sstart_min=5.0:sstart_std=2.8284271247461903:sstart_sum=14.0])0.097:0.000820095[&&NHX:Sample_counter=rhiztom1--2||rhiztom2--1:Type_counter=capture--3:besthit_avg=83.63333333333334:besthit_max=87.5:besthit_min=77.1:besthit_std=5.6897568782271675:besthit_sum=250.9:bitscore_avg=190.33333333333334:bitscore_max=221.0:bitscore_min=172.0:bitscore_std=26.727015047201462:bitscore_sum=571.0:capture_class_counter=c__Gammaproteobacteria--3:capture_domain_counter=d__Bacteria--3:capture_family_counter=f__Burkholderiaceae--3:capture_genus_counter=g__Acidovorax_A--1||g__Aquabacterium_A--1||g__Ramlibacter--1:capture_order_counter=o__Burkholderiales--3:capture_phylum_counter=p__Proteobacteria--3:capture_species_counter=s__Acidovorax_A wautersii--1||s__Aquabacterium_A sp002198735--1||s__Ramlibacter sp013697775--1:evalue_avg=2.9657333333333337e-56:evalue_max=8.82e-56:evalue_min=5.18e-74:evalue_std=5.070090592221537e-56:evalue_sum=8.897200000000001e-56:gapopen_avg=0.0:gapopen_max=0.0:gapopen_min=0.0:gapopen_std=0.0:gapopen_sum=0.0:gtdb_class_counter=:gtdb_domain_counter=:gtdb_family_counter=:gtdb_genus_counter=:gtdb_order_counter=:gtdb_phylum_counter=:gtdb_species_counter=:heptad_counter=MCP-36H--3:lbd_counter=:length_avg=134.66666666666666:length_max=175.0:length_min=112.0:length_std=35.019042438840806:length_sum=404.0:mismatch_avg=23.333333333333332:mismatch_max=40.0:mismatch_min=14.0:mismatch_std=14.46835627614047:mismatch_sum=70.0:name=N1016395:qcovhsp_avg=99.7:qcovhsp_max=100.0:qcovhsp_min=99.1:qcovhsp_std=0.5196152422706665:qcovhsp_sum=299.1:qend_avg=134.66666666666666:qend_max=175.0:qend_min=112.0:qend_std=35.019042438840806:qend_sum=404.0:qstart_avg=1.0:qstart_max=1.0:qstart_min=1.0:qstart_std=0.0:qstart_sum=3.0:ref_name_counter=GB_GCA_003242275.1_protein.faa_QGUX01000168.1_4@PF00015_full_PFAM.492.677--2||GB_GCA_016720075.1_protein.faa_JADJXW010000006.1_171@PF00015_full_PFAM.489.675--1:scovhsp_avg=72.60000000000001:scovhsp_max=94.1:scovhsp_min=60.5:scovhsp_std=18.668422536465147:scovhsp_sum=217.8:send_avg=141.33333333333334:send_max=179.0:send_min=120.0:send_std=32.715949219506584:send_sum=424.0:sstart_avg=7.666666666666667:sstart_max=9.0:sstart_min=5.0:sstart_std=2.309401076758503:sstart_sum=23.0],(((((((((4659bbc4-008b-4c14-a9a8-94bfad3f4da1_3@MCPsignal.214.283:0[&&NHX:Sample=rhiztom1:Type=capture:capture_class=c__Gammaproteobacteria:capture_domain=d__Bacteria:capture_family=f__Burkholderiaceae:capture_genus=g__Pelomonas:capture_order=o__Burkholderiales:capture_phylum=p__Proteobacteria:capture_species=s__Pelomonas sp001425705:heptad=MCP-36H],52fc81e5-8f1b-40f3-926e-9b216f4959bb_1@MCPsignal.103.172:0[&&NHX:Sample=rhiztom1:Type=capture:capture_class=c__Gammaproteobacteria:capture_domain=d__Bacteria:capture_family=f__Burkholderiaceae:capture_genus=g__Rubrivivax:capture_order=o__Burkholderiales:capture_phylum=p__Proteobacteria:capture_species=s__Rubrivivax sp001295905:heptad=MCP-36H])0:0[&&NHX:Sample_counter=rhiztom1--2:Type_counter=capture--2:capture_class_counter=c__Gammaproteobacteria--2:capture_domain_counter=d__Bacteria--2:capture_family_counter=f__Burkholderiaceae--2:capture_genus_counter=g__Pelomonas--1||g__Rubrivivax--1:capture_order_counter=o__Burkholderiales--2:capture_phylum_counter=p__Proteobacteria--2:capture_species_counter=s__Pelomonas sp001425705--1||s__Rubrivivax sp001295905--1:gtdb_class_counter=:gtdb_domain_counter=:gtdb_family_counter=:gtdb_genus_counter=:gtdb_order_counter=:gtdb_phylum_counter=:gtdb_species_counter=:heptad_counter=MCP-36H--2:lbd_counter=:name=N1016398:ref_name_counter=],22a6700e-633a-565c-9de8-6db67c145248_1@MCPsignal.107.176:0[&&NHX:Sample=rhiztom2:Type=capture:capture_class=c__Gammaproteobacteria:capture_domain=d__Bacteria:capture_family=f__Burkholderiaceae:capture_genus=g__Pelomonas:capture_order=o__Burkholderiales:capture_phylum=p__Proteobacteria:capture_species=s__Pelomonas sp001425705:heptad=MCP-36H])0:0[&&NHX:Sample_counter=rhiztom1--2||rhiztom2--1:Type_counter=capture--3:capture_class_counter=c__Gammaproteobacteria--3:capture_domain_counter=d__Bacteria--3:capture_family_counter=f__Burkholderiaceae--3:capture_genus_counter=g__Pelomonas--2||g__Rubrivivax--1:capture_order_counter=o__Burkholderiales--3:capture_phylum_counter=p__Proteobacteria--3:capture_species_counter=s__Pelomonas sp001425705--2||s__Rubrivivax sp001295905--1:gtdb_class_counter=:gtdb_domain_counter=:gtdb_family_counter=:gtdb_genus_counter=:gtdb_order_counter=:gtdb_phylum_counter=:gtdb_species_counter=:heptad_counter=MCP-36H--3:lbd_counter=:name=N1016400:ref_name_counter=],75b37567-ba4e-4c87-96f4-6316ab8019ab_3@MCPsignal.314.383:0[&&NHX:Sample=rhiztom2:Type=capture:capture_class=c__Gammaproteobacteria:capture_domain=d__Bacteria:capture_family=f__Burkholderiaceae:capture_genus=g__Pelomonas:capture_order=o__Burkholderiales:capture_phylum=p__Proteobacteria:capture_species=s__Pelomonas sp001425705:heptad=MCP-36H])0:0[&&NHX:Sample_counter=rhiztom1--2||rhiztom2--2:Type_counter=capture--4:capture_class_counter=c__Gammaproteobacteria--4:capture_domain_counter=d__Bacteria--4:capture_family_counter=f__Burkholderiaceae--4:capture_genus_counter=g__Pelomonas--3||g__Rubrivivax--1:capture_order_counter=o__Burkholderiales--4:capture_phylum_counter=p__Proteobacteria--4:capture_species_counter=s__Pelomonas sp001425705--3||s__Rubrivivax sp001295905--1:gtdb_class_counter=:gtdb_domain_counter=:gtdb_family_counter=:gtdb_genus_counter=:gtdb_order_counter=:gtdb_phylum_counter=:gtdb_species_counter=:heptad_counter=MCP-36H--4:lbd_counter=:name=N1016402:ref_name_counter=],531e3b1b-94f7-4c8d-b21c-032ac2fd7bc9_3@MCPsignal.258.327:0[&&NHX:Sample=rhiztom3:Type=capture:capture_class=c__Gammaproteobacteria:capture_domain=d__Bacteria:capture_family=f__Burkholderiaceae:capture_genus=g__Rubrivivax:capture_order=o__Burkholderiales:capture_phylum=p__Proteobacteria:capture_species=s__Rubrivivax sp001295905:heptad=MCP-36H])0:0[&&NHX:Sample_counter=rhiztom1--2||rhiztom2--2||rhiztom3--1:Type_counter=capture--5:capture_class_counter=c__Gammaproteobacteria--5:capture_domain_counter=d__Bacteria--5:capture_family_counter=f__Burkholderiaceae--5:capture_genus_counter=g__Pelomonas--3||g__Rubrivivax--2:capture_order_counter=o__Burkholderiales--5:capture_phylum_counter=p__Proteobacteria--5:capture_species_counter=s__Pelomonas sp001425705--3||s__Rubrivivax sp001295905--2:gtdb_class_counter=:gtdb_domain_counter=:gtdb_family_counter=:gtdb_genus_counter=:gtdb_order_counter=:gtdb_phylum_counter=:gtdb_species_counter=:heptad_counter=MCP-36H--5:lbd_counter=:name=N1016404:ref_name_counter=],cdefd135-d40e-45e9-8aee-2f30524b9a05_4@MCPsignal.225.294:0[&&NHX:Sample=rhiztom3:Type=capture:capture_class=c__Gammaproteobacteria:capture_domain=d__Bacteria:capture_family=f__Burkholderiaceae:capture_genus=g__Pelomonas:capture_order=o__Burkholderiales:capture_phylum=p__Proteobacteria:capture_species=s__Pelomonas sp001425705:heptad=MCP-36H])0:0[&&NHX:Sample_counter=rhiztom1--2||rhiztom2--2||rhiztom3--2:Type_counter=capture--6:capture_class_counter=c__Gammaproteobacteria--6:capture_domain_counter=d__Bacteria--6:capture_family_counter=f__Burkholderiaceae--6:capture_genus_counter=g__Pelomonas--4||g__Rubrivivax--2:capture_order_counter=o__Burkholderiales--6:capture_phylum_counter=p__Proteobacteria--6:capture_species_counter=s__Pelomonas sp001425705--4||s__Rubrivivax sp001295905--2:gtdb_class_counter=:gtdb_domain_counter=:gtdb_family_counter=:gtdb_genus_counter=:gtdb_order_counter=:gtdb_phylum_counter=:gtdb_species_counter=:heptad_counter=MCP-36H--6:lbd_counter=:name=N1016406:ref_name_counter=],e43678fd-8dcf-467b-ad67-073f5117bbea_4@MCPsignal.75.144:0[&&NHX:Sample=rhiztom3:Type=capture:capture_class=c__Gammaproteobacteria:capture_domain=d__Bacteria:capture_family=f__Burkholderiaceae:capture_genus=g__Pelomonas:capture_order=o__Burkholderiales:capture_phylum=p__Proteobacteria:capture_species=s__Pelomonas sp001425705:heptad=MCP-36H]):5e-09[&&NHX:Sample_counter=rhiztom1--2||rhiztom2--2||rhiztom3--3:Type_counter=capture--7:capture_class_counter=c__Gammaproteobacteria--7:capture_domain_counter=d__Bacteria--7:capture_family_counter=f__Burkholderiaceae--7:capture_genus_counter=g__Pelomonas--5||g__Rubrivivax--2:capture_order_counter=o__Burkholderiales--7:capture_phylum_counter=p__Proteobacteria--7:capture_species_counter=s__Pelomonas sp001425705--5||s__Rubrivivax sp001295905--2:gtdb_class_counter=:gtdb_domain_counter=:gtdb_family_counter=:gtdb_genus_counter=:gtdb_order_counter=:gtdb_phylum_counter=:gtdb_species_counter=:heptad_counter=MCP-36H--7:lbd_counter=:name=N1016408:ref_name_counter=],8d73d4e4-5f40-4cc9-bc8f-21a94ebb71c6_1@MCPsignal.437.548:5e-09[&&NHX:Sample=rhiztom3:Type=capture:capture_class=c__Gammaproteobacteria:capture_domain=d__Bacteria:capture_family=f__Burkholderiaceae:capture_genus=g__Acidovorax_A:capture_order=o__Burkholderiales:capture_phylum=p__Proteobacteria:capture_species=s__Acidovorax_A wautersii:heptad=MCP-36H])0:5e-09[&&NHX:Sample_counter=rhiztom1--2||rhiztom2--2||rhiztom3--4:Type_counter=capture--8:capture_class_counter=c__Gammaproteobacteria--8:capture_domain_counter=d__Bacteria--8:capture_family_counter=f__Burkholderiaceae--8:capture_genus_counter=g__Acidovorax_A--1||g__Pelomonas--5||g__Rubrivivax--2:capture_order_counter=o__Burkholderiales--8:capture_phylum_counter=p__Proteobacteria--8:capture_species_counter=s__Acidovorax_A wautersii--1||s__Pelomonas sp001425705--5||s__Rubrivivax sp001295905--2:gtdb_class_counter=:gtdb_domain_counter=:gtdb_family_counter=:gtdb_genus_counter=:gtdb_order_counter=:gtdb_phylum_counter=:gtdb_species_counter=:heptad_counter=MCP-36H--8:lbd_counter=:name=N1016410:ref_name_counter=],(((67666b77-cdfb-43c0-b29b-110da90ac5f0_4@MCPsignal.634.728:0.0201133[&&NHX:Sample=rhizpot1:Type=capture:capture_class=c__Gammaproteobacteria:capture_domain=d__Bacteria:capture_family=f__Casimicrobiaceae:capture_genus=g__CAIWHR01:capture_order=o__Burkholderiales:capture_phylum=p__Proteobacteria:capture_species=s__CAIWHR01 sp903912485:heptad=MCP-36H],(b700ddd1-9464-4b7e-864c-e7ea142cd85e_5@MCPsignal.147.247:0.01223[&&NHX:Sample=rhiztom2:Type=capture:capture_class=c__Gammaproteobacteria:capture_domain=d__Bacteria:capture_family=f__Burkholderiaceae:capture_genus=g__Acidovorax_A:capture_order=o__Burkholderiales:capture_phylum=p__Proteobacteria:capture_species=s__Acidovorax_A wautersii:heptad=MCP-36H],f78ee6b7-bcd4-478c-8c16-fe521df2183f_1@MCPsignal.204.284:5e-09[&&NHX:Sample=rhiztom1:Type=capture:capture_class=c__Gammaproteobacteria:capture_domain=d__Bacteria:capture_family=f__Burkholderiaceae:capture_genus=g__Duganella:capture_order=o__Burkholderiales:capture_phylum=p__Proteobacteria:capture_species=s__Duganella margarita:heptad=MCP-36H])0:1.8e-08[&&NHX:Sample_counter=rhiztom1--1||rhiztom2--1:Type_counter=capture--2:capture_class_counter=c__Gammaproteobacteria--2:capture_domain_counter=d__Bacteria--2:capture_family_counter=f__Burkholderiaceae--2:capture_genus_counter=g__Acidovorax_A--1||g__Duganella--1:capture_order_counter=o__Burkholderiales--2:capture_phylum_counter=p__Proteobacteria--2:capture_species_counter=s__Acidovorax_A wautersii--1||s__Duganella margarita--1:gtdb_class_counter=:gtdb_domain_counter=:gtdb_family_counter=:gtdb_genus_counter=:gtdb_order_counter=:gtdb_phylum_counter=:gtdb_species_counter=:heptad_counter=MCP-36H--2:lbd_counter=:name=N1016414:ref_name_counter=])0:5e-09[&&NHX:Sample_counter=rhizpot1--1||rhiztom1--1||rhiztom2--1:Type_counter=capture--3:capture_class_counter=c__Gammaproteobacteria--3:capture_domain_counter=d__Bacteria--3:capture_family_counter=f__Burkholderiaceae--2||f__Casimicrobiaceae--1:capture_genus_counter=g__Acidovorax_A--1||g__CAIWHR01--1||g__Duganella--1:capture_order_counter=o__Burkholderiales--3:capture_phylum_counter=p__Proteobacteria--3:capture_species_counter=s__Acidovorax_A wautersii--1||s__CAIWHR01 sp903912485--1||s__Duganella margarita--1:gtdb_class_counter=:gtdb_domain_counter=:gtdb_family_counter=:gtdb_genus_counter=:gtdb_order_counter=:gtdb_phylum_counter=:gtdb_species_counter=:heptad_counter=MCP-36H--3:lbd_counter=:name=N1016415:ref_name_counter=],c2542efd-836c-4f14-b16d-6deb7c0f2773_3@MCPsignal.295.392:0.029291[&&NHX:Sample=rhiztom2:Type=capture:capture_class=c__Alphaproteobacteria:capture_domain=d__Bacteria:capture_family=f__Caulobacteraceae:capture_genus=g__Caulobacter:capture_order=o__Caulobacterales:capture_phylum=p__Proteobacteria:capture_species=s__Caulobacter sp003185805:heptad=MCP-36H])0:5e-09[&&NHX:Sample_counter=rhizpot1--1||rhiztom1--1||rhiztom2--2:Type_counter=capture--4:capture_class_counter=c__Alphaproteobacteria--1||c__Gammaproteobacteria--3:capture_domain_counter=d__Bacteria--4:capture_family_counter=f__Burkholderiaceae--2||f__Casimicrobiaceae--1||f__Caulobacteraceae--1:capture_genus_counter=g__Acidovorax_A--1||g__CAIWHR01--1||g__Caulobacter--1||g__Duganella--1:capture_order_counter=o__Burkholderiales--3||o__Caulobacterales--1:capture_phylum_counter=p__Proteobacteria--4:capture_species_counter=s__Acidovorax_A wautersii--1||s__CAIWHR01 sp903912485--1||s__Caulobacter sp003185805--1||s__Duganella margarita--1:gtdb_class_counter=:gtdb_domain_counter=:gtdb_family_counter=:gtdb_genus_counter=:gtdb_order_counter=:gtdb_phylum_counter=:gtdb_species_counter=:heptad_counter=MCP-36H--4:lbd_counter=:name=N1016417:ref_name_counter=],((d2b29e99-f4a6-4260-b8a4-80df866ea88d_4@MCPsignal.152.247:0[&&NHX:Sample=rhiztom1:Type=capture:capture_class=c__Gammaproteobacteria:capture_domain=d__Bacteria:capture_family=f__Burkholderiaceae:capture_genus=g__Ramlibacter:capture_order=o__Burkholderiales:capture_phylum=p__Proteobacteria:capture_species=s__Ramlibacter sp013697775:heptad=MCP-36H],67b96e89-9fdd-4187-98e3-1520d8358921_3@MCPsignal.149.244:0[&&NHX:Sample=rhiztom1:Type=capture:capture_class=c__Gammaproteobacteria:capture_domain=d__Bacteria:capture_family=f__Burkholderiaceae:capture_genus=g__Ramlibacter:capture_order=o__Burkholderiales:capture_phylum=p__Proteobacteria:capture_species=s__Ramlibacter sp013697775:heptad=MCP-36H]):5e-09[&&NHX:Sample_counter=rhiztom1--2:Type_counter=capture--2:capture_class_counter=c__Gammaproteobacteria--2:capture_domain_counter=d__Bacteria--2:capture_family_counter=f__Burkholderiaceae--2:capture_genus_counter=g__Ramlibacter--2:capture_order_counter=o__Burkholderiales--2:capture_phylum_counter=p__Proteobacteria--2:capture_species_counter=s__Ramlibacter sp013697775--2:gtdb_class_counter=:gtdb_domain_counter=:gtdb_family_counter=:gtdb_genus_counter=:gtdb_order_counter=:gtdb_phylum_counter=:gtdb_species_counter=:heptad_counter=MCP-36H--2:lbd_counter=:name=N1016420:ref_name_counter=],096e96ab-45ce-4eac-a662-749d580c1c28_2@MCPsignal.185.278:0.0103741[&&NHX:Sample=rhiztom2:Type=capture:capture_class=c__Gammaproteobacteria:capture_domain=d__Bacteria:capture_family=f__Burkholderiaceae:capture_genus=g__Acidovorax_A:capture_order=o__Burkholderiales:capture_phylum=p__Proteobacteria:capture_species=s__Acidovorax_A wautersii:heptad=MCP-36H])0:5e-09[&&NHX:Sample_counter=rhiztom1--2||rhiztom2--1:Type_counter=capture--3:capture_class_counter=c__Gammaproteobacteria--3:capture_domain_counter=d__Bacteria--3:capture_family_counter=f__Burkholderiaceae--3:capture_genus_counter=g__Acidovorax_A--1||g__Ramlibacter--2:capture_order_counter=o__Burkholderiales--3:capture_phylum_counter=p__Proteobacteria--3:capture_species_counter=s__Acidovorax_A wautersii--1||s__Ramlibacter sp013697775--2:gtdb_class_counter=:gtdb_domain_counter=:gtdb_family_counter=:gtdb_genus_counter=:gtdb_order_counter=:gtdb_phylum_counter=:gtdb_species_counter=:heptad_counter=MCP-36H--3:lbd_counter=:name=N1016422:ref_name_counter=])0.915:0.024696[&&NHX:Sample_counter=rhizpot1--1||rhiztom1--3||rhiztom2--3:Type_counter=capture--7:capture_class_counter=c__Alphaproteobacteria--1||c__Gammaproteobacteria--6:capture_domain_counter=d__Bacteria--7:capture_family_counter=f__Burkholderiaceae--5||f__Casimicrobiaceae--1||f__Caulobacteraceae--1:capture_genus_counter=g__Acidovorax_A--2||g__CAIWHR01--1||g__Caulobacter--1||g__Duganella--1||g__Ramlibacter--2:capture_order_counter=o__Burkholderiales--6||o__Caulobacterales--1:capture_phylum_counter=p__Proteobacteria--7:capture_species_counter=s__Acidovorax_A wautersii--2||s__CAIWHR01 sp903912485--1||s__Caulobacter sp003185805--1||s__Duganella margarita--1||s__Ramlibacter sp013697775--2:gtdb_class_counter=:gtdb_domain_counter=:gtdb_family_counter=:gtdb_genus_counter=:gtdb_order_counter=:gtdb_phylum_counter=:gtdb_species_counter=:heptad_counter=MCP-36H--7:lbd_counter=:name=N1016423:ref_name_counter=])0.844:0.0495844[&&NHX:Sample_counter=rhizpot1--1||rhiztom1--5||rhiztom2--5||rhiztom3--4:Type_counter=capture--15:capture_class_counter=c__Alphaproteobacteria--1||c__Gammaproteobacteria--14:capture_domain_counter=d__Bacteria--15:capture_family_counter=f__Burkholderiaceae--13||f__Casimicrobiaceae--1||f__Caulobacteraceae--1:capture_genus_counter=g__Acidovorax_A--3||g__CAIWHR01--1||g__Caulobacter--1||g__Duganella--1||g__Pelomonas--5||g__Ramlibacter--2||g__Rubrivivax--2:capture_order_counter=o__Burkholderiales--14||o__Caulobacterales--1:capture_phylum_counter=p__Proteobacteria--15:capture_species_counter=s__Acidovorax_A wautersii--3||s__CAIWHR01 sp903912485--1||s__Caulobacter sp003185805--1||s__Duganella margarita--1||s__Pelomonas sp001425705--5||s__Ramlibacter sp013697775--2||s__Rubrivivax sp001295905--2:gtdb_class_counter=:gtdb_domain_counter=:gtdb_family_counter=:gtdb_genus_counter=:gtdb_order_counter=:gtdb_phylum_counter=:gtdb_species_counter=:heptad_counter=MCP-36H--15:lbd_counter=:name=N1016424:ref_name_counter=],((((((856bf4c9-0038-4b5d-8051-a7516f3cf6cb_4@MCPsignal.233.324:0.0108907[&&NHX:Sample=rhiztom2:Type=capture:capture_class=c__Gammaproteobacteria:capture_domain=d__Bacteria:capture_family=f__Burkholderiaceae:capture_genus=g__Rubrivivax:capture_order=o__Burkholderiales:capture_phylum=p__Proteobacteria:capture_species=s__Rubrivivax sp001295905:heptad=MCP-36H],(((5a832c32-1701-43fd-9808-9eece7da3958_4@MCPsignal.138.224:5e-09[&&NHX:Sample=rhiztom2:Type=capture:capture_class=c__Gammaproteobacteria:capture_domain=d__Bacteria:capture_family=f__Burkholderiaceae:capture_genus=g__Rubrivivax:capture_order=o__Burkholderiales:capture_phylum=p__Proteobacteria:capture_species=s__Rubrivivax sp001295905:heptad=MCP-36H],(26e70929-ef99-4558-a35e-ca8ebf62f864_1@MCPsignal.76.174:5e-09[&&NHX:Sample=rhiztom1:Type=capture:capture_class=c__Gammaproteobacteria:capture_domain=d__Bacteria:capture_family=f__Burkholderiaceae:capture_genus=g__Ramlibacter:capture_order=o__Burkholderiales:capture_phylum=p__Proteobacteria:capture_species=s__Ramlibacter sp013697775:heptad=MCP-36H],(a6fe302f-5766-507d-b6f2-f5ac78a40006_4@MCPsignal.156.243:0.0108908[&&NHX:Sample=rhiztom1:Type=capture:capture_class=c__Gammaproteobacteria:capture_domain=d__Bacteria:capture_family=f__Burkholderiaceae:capture_genus=g__Rubrivivax:capture_order=o__Burkholderiales:capture_phylum=p__Proteobacteria:capture_species=s__Rubrivivax sp001295905:heptad=MCP-36H],fddc6faa-d34c-4e57-8c71-7f14dd873b15_4@MCPsignal.376.476:5e-09[&&NHX:Sample=rhiztom3:Type=capture:capture_class=c__Gammaproteobacteria:capture_domain=d__Bacteria:capture_family=f__Burkholderiaceae:capture_genus=g__Acidovorax_A:capture_order=o__Burkholderiales:capture_phylum=p__Proteobacteria:capture_species=s__Acidovorax_A wautersii:heptad=MCP-36H])0.86:0.0131958[&&NHX:Sample_counter=rhiztom1--1||rhiztom3--1:Type_counter=capture--2:capture_class_counter=c__Gammaproteobacteria--2:capture_domain_counter=d__Bacteria--2:capture_family_counter=f__Burkholderiaceae--2:capture_genus_counter=g__Acidovorax_A--1||g__Rubrivivax--1:capture_order_counter=o__Burkholderiales--2:capture_phylum_counter=p__Proteobacteria--2:capture_species_counter=s__Acidovorax_A wautersii--1||s__Rubrivivax sp001295905--1:gtdb_class_counter=:gtdb_domain_counter=:gtdb_family_counter=:gtdb_genus_counter=:gtdb_order_counter=:gtdb_phylum_counter=:gtdb_species_counter=:heptad_counter=MCP-36H--2:lbd_counter=:name=N1016430:ref_name_counter=])0:1.3e-08[&&NHX:Sample_counter=rhiztom1--2||rhiztom3--1:Type_counter=capture--3:capture_class_counter=c__Gammaproteobacteria--3:capture_domain_counter=d__Bacteria--3:capture_family_counter=f__Burkholderiaceae--3:capture_genus_counter=g__Acidovorax_A--1||g__Ramlibacter--1||g__Rubrivivax--1:capture_order_counter=o__Burkholderiales--3:capture_phylum_counter=p__Proteobacteria--3:capture_species_counter=s__Acidovorax_A wautersii--1||s__Ramlibacter sp013697775--1||s__Rubrivivax sp001295905--1:gtdb_class_counter=:gtdb_domain_counter=:gtdb_family_counter=:gtdb_genus_counter=:gtdb_order_counter=:gtdb_phylum_counter=:gtdb_species_counter=:heptad_counter=MCP-36H--3:lbd_counter=:name=N1016431:ref_name_counter=])0.268:1.3e-08[&&NHX:Sample_counter=rhiztom1--2||rhiztom2--1||rhiztom3--1:Type_counter=capture--4:capture_class_counter=c__Gammaproteobacteria--4:capture_domain_counter=d__Bacteria--4:capture_family_counter=f__Burkholderiaceae--4:capture_genus_counter=g__Acidovorax_A--1||g__Ramlibacter--1||g__Rubrivivax--2:capture_order_counter=o__Burkholderiales--4:capture_phylum_counter=p__Proteobacteria--4:capture_species_counter=s__Acidovorax_A wautersii--1||s__Ramlibacter sp013697775--1||s__Rubrivivax sp001295905--2:gtdb_class_counter=:gtdb_domain_counter=:gtdb_family_counter=:gtdb_genus_counter=:gtdb_order_counter=:gtdb_phylum_counter=:gtdb_species_counter=:heptad_counter=MCP-36H--4:lbd_counter=:name=N1016432:ref_name_counter=],52376350-1427-4b2a-bd63-bbfb99179cb0_3@MCPsignal.118.204:0.0109532[&&NHX:Sample=rhiztom3:Type=capture:capture_class=c__Gammaproteobacteria:capture_domain=d__Bacteria:capture_family=f__Burkholderiaceae:capture_genus=g__Rubrivivax:capture_order=o__Burkholderiales:capture_phylum=p__Proteobacteria:capture_species=s__Rubrivivax sp001295905:heptad=MCP-36H])0.01:0.0417237[&&NHX:Sample_counter=rhiztom1--2||rhiztom2--1||rhiztom3--2:Type_counter=capture--5:capture_class_counter=c__Gammaproteobacteria--5:capture_domain_counter=d__Bacteria--5:capture_family_counter=f__Burkholderiaceae--5:capture_genus_counter=g__Acidovorax_A--1||g__Ramlibacter--1||g__Rubrivivax--3:capture_order_counter=o__Burkholderiales--5:capture_phylum_counter=p__Proteobacteria--5:capture_species_counter=s__Acidovorax_A wautersii--1||s__Ramlibacter sp013697775--1||s__Rubrivivax sp001295905--3:gtdb_class_counter=:gtdb_domain_counter=:gtdb_family_counter=:gtdb_genus_counter=:gtdb_order_counter=:gtdb_phylum_counter=:gtdb_species_counter=:heptad_counter=MCP-36H--5:lbd_counter=:name=N1016434:ref_name_counter=],985d7a69-8dc4-462b-8e4e-b2b028883c45_6@MCPsignal.75.173:0.0110322[&&NHX:Sample=rhiztom3:Type=capture:capture_class=c__Gammaproteobacteria:capture_domain=d__Bacteria:capture_family=f__Burkholderiaceae:capture_genus=g__Alicycliphilus:capture_order=o__Burkholderiales:capture_phylum=p__Proteobacteria:capture_species=s__Alicycliphilus sp018240995:heptad=MCP-36H])0.343:0.00945178[&&NHX:Sample_counter=rhiztom1--2||rhiztom2--1||rhiztom3--3:Type_counter=capture--6:capture_class_counter=c__Gammaproteobacteria--6:capture_domain_counter=d__Bacteria--6:capture_family_counter=f__Burkholderiaceae--6:capture_genus_counter=g__Acidovorax_A--1||g__Alicycliphilus--1||g__Ramlibacter--1||g__Rubrivivax--3:capture_order_counter=o__Burkholderiales--6:capture_phylum_counter=p__Proteobacteria--6:capture_species_counter=s__Acidovorax_A wautersii--1||s__Alicycliphilus sp018240995--1||s__Ramlibacter sp013697775--1||s__Rubrivivax sp001295905--3:gtdb_class_counter=:gtdb_domain_counter=:gtdb_family_counter=:gtdb_genus_counter=:gtdb_order_counter=:gtdb_phylum_counter=:gtdb_species_counter=:heptad_counter=MCP-36H--6:lbd_counter=:name=N1016436:ref_name_counter=])0:1.8e-08[&&NHX:Sample_counter=rhiztom1--2||rhiztom2--2||rhiztom3--3:Type_counter=capture--7:capture_class_counter=c__Gammaproteobacteria--7:capture_domain_counter=d__Bacteria--7:capture_family_counter=f__Burkholderiaceae--7:capture_genus_counter=g__Acidovorax_A--1||g__Alicycliphilus--1||g__Ramlibacter--1||g__Rubrivivax--4:capture_order_counter=o__Burkholderiales--7:capture_phylum_counter=p__Proteobacteria--7:capture_species_counter=s__Acidovorax_A wautersii--1||s__Alicycliphilus sp018240995--1||s__Ramlibacter sp013697775--1||s__Rubrivivax sp001295905--4:gtdb_class_counter=:gtdb_domain_counter=:gtdb_family_counter=:gtdb_genus_counter=:gtdb_order_counter=:gtdb_phylum_counter=:gtdb_species_counter=:heptad_counter=MCP-36H--7:lbd_counter=:name=N1016437:ref_name_counter=],(dd525e7f-0d81-4f29-8cfc-249ba6fecc1a_1@MCPsignal.184.267:0.0350491[&&NHX:Sample=rhiztom1:Type=capture:capture_class=c__Gammaproteobacteria:capture_domain=d__Bacteria:capture_family=f__Burkholderiaceae:capture_genus=g__Alicycliphilus:capture_order=o__Burkholderiales:capture_phylum=p__Proteobacteria:capture_species=s__Alicycliphilus sp018240995:heptad=MCP-36H],(87683241-c2e7-45a9-9114-1fbd7634f32b_5@MCPsignal.423.526:0.0559922[&&NHX:Sample=rhiztom2:Type=capture:capture_class=c__Gammaproteobacteria:capture_domain=d__Bacteria:capture_family=f__Burkholderiaceae:capture_genus=g__Alicycliphilus:capture_order=o__Burkholderiales:capture_phylum=p__Proteobacteria:capture_species=s__Alicycliphilus sp018240995:heptad=MCP-36H],(((538c21d4-51b4-40ff-8ed7-1b1f86f2ea96_3@MCPsignal.87.179:5e-09[&&NHX:Sample=rhiztom3:Type=capture:capture_class=c__Gammaproteobacteria:capture_domain=d__Bacteria:capture_family=f__Burkholderiaceae:capture_genus=g__Alicycliphilus:capture_order=o__Burkholderiales:capture_phylum=p__Proteobacteria:capture_species=s__Alicycliphilus sp018240995:heptad=MCP-36H],(c781e4cc-78e3-42a2-993b-8d854ca3beb8_3@MCPsignal.238.329:0.0104803[&&NHX:Sample=rhiztom1:Type=capture:capture_class=c__Gammaproteobacteria:capture_domain=d__Bacteria:capture_family=f__Burkholderiaceae:capture_genus=g__Rubrivivax:capture_order=o__Burkholderiales:capture_phylum=p__Proteobacteria:capture_species=s__Rubrivivax sp001295905:heptad=MCP-36H],(65c0ab2a-c595-45b4-aa56-27fcc4a4f2d1_1@MCPsignal.470.556:5e-09[&&NHX:Sample=rhiztom2:Type=capture:capture_class=c__Gammaproteobacteria:capture_domain=d__Bacteria:capture_family=f__Burkholderiaceae:capture_genus=g__Rubrivivax:capture_order=o__Burkholderiales:capture_phylum=p__Proteobacteria:capture_species=s__Rubrivivax sp001295905:heptad=MCP-36H],30029126-1be7-40e8-8b2c-433484f21a26_6@MCPsignal.22.112:0.0701499[&&NHX:Sample=rhiztom2:Type=capture:capture_class=c__Alphaproteobacteria:capture_domain=d__Bacteria:capture_family=f__Caulobacteraceae:capture_genus=g__Caulobacter:capture_order=o__Caulobacterales:capture_phylum=p__Proteobacteria:capture_species=s__Caulobacter sp003185805:heptad=MCP-36H])0.535:0.0133934[&&NHX:Sample_counter=rhiztom2--2:Type_counter=capture--2:capture_class_counter=c__Alphaproteobacteria--1||c__Gammaproteobacteria--1:capture_domain_counter=d__Bacteria--2:capture_family_counter=f__Burkholderiaceae--1||f__Caulobacteraceae--1:capture_genus_counter=g__Caulobacter--1||g__Rubrivivax--1:capture_order_counter=o__Burkholderiales--1||o__Caulobacterales--1:capture_phylum_counter=p__Proteobacteria--2:capture_species_counter=s__Caulobacter sp003185805--1||s__Rubrivivax sp001295905--1:gtdb_class_counter=:gtdb_domain_counter=:gtdb_family_counter=:gtdb_genus_counter=:gtdb_order_counter=:gtdb_phylum_counter=:gtdb_species_counter=:heptad_counter=MCP-36H--2:lbd_counter=:name=N1016444:ref_name_counter=])0:5e-09[&&NHX:Sample_counter=rhiztom1--1||rhiztom2--2:Type_counter=capture--3:capture_class_counter=c__Alphaproteobacteria--1||c__Gammaproteobacteria--2:capture_domain_counter=d__Bacteria--3:capture_family_counter=f__Burkholderiaceae--2||f__Caulobacteraceae--1:capture_genus_counter=g__Caulobacter--1||g__Rubrivivax--2:capture_order_counter=o__Burkholderiales--2||o__Caulobacterales--1:capture_phylum_counter=p__Proteobacteria--3:capture_species_counter=s__Caulobacter sp003185805--1||s__Rubrivivax sp001295905--2:gtdb_class_counter=:gtdb_domain_counter=:gtdb_family_counter=:gtdb_genus_counter=:gtdb_order_counter=:gtdb_phylum_counter=:gtdb_species_counter=:heptad_counter=MCP-36H--3:lbd_counter=:name=N1016445:ref_name_counter=])0.355:5e-09[&&NHX:Sample_counter=rhiztom1--1||rhiztom2--2||rhiztom3--1:Type_counter=capture--4:capture_class_counter=c__Alphaproteobacteria--1||c__Gammaproteobacteria--3:capture_domain_counter=d__Bacteria--4:capture_family_counter=f__Burkholderiaceae--3||f__Caulobacteraceae--1:capture_genus_counter=g__Alicycliphilus--1||g__Caulobacter--1||g__Rubrivivax--2:capture_order_counter=o__Burkholderiales--3||o__Caulobacterales--1:capture_phylum_counter=p__Proteobacteria--4:capture_species_counter=s__Alicycliphilus sp018240995--1||s__Caulobacter sp003185805--1||s__Rubrivivax sp001295905--2:gtdb_class_counter=:gtdb_domain_counter=:gtdb_family_counter=:gtdb_genus_counter=:gtdb_order_counter=:gtdb_phylum_counter=:gtdb_species_counter=:heptad_counter=MCP-36H--4:lbd_counter=:name=N1016446:ref_name_counter=],(4c7c7c63-37aa-4883-b9f1-4f95882ff604_1@MCPsignal.46.137:5e-09[&&NHX:Sample=rhiztom1:Type=capture:capture_class=c__Gammaproteobacteria:capture_domain=d__Bacteria:capture_family=f__Burkholderiaceae:capture_genus=g__Ramlibacter:capture_order=o__Burkholderiales:capture_phylum=p__Proteobacteria:capture_species=s__Ramlibacter sp013697775:heptad=MCP-36H],d318e57a-8fa3-4392-8408-161f7bc01f78_1@MCPsignal.75.167:5e-09[&&NHX:Sample=rhiztom3:Type=capture:capture_class=c__Gammaproteobacteria:capture_domain=d__Bacteria:capture_family=f__Burkholderiaceae:capture_genus=g__Rubrivivax:capture_order=o__Burkholderiales:capture_phylum=p__Proteobacteria:capture_species=s__Rubrivivax sp001295905:heptad=MCP-36H])0:5e-09[&&NHX:Sample_counter=rhiztom1--1||rhiztom3--1:Type_counter=capture--2:capture_class_counter=c__Gammaproteobacteria--2:capture_domain_counter=d__Bacteria--2:capture_family_counter=f__Burkholderiaceae--2:capture_genus_counter=g__Ramlibacter--1||g__Rubrivivax--1:capture_order_counter=o__Burkholderiales--2:capture_phylum_counter=p__Proteobacteria--2:capture_species_counter=s__Ramlibacter sp013697775--1||s__Rubrivivax sp001295905--1:gtdb_class_counter=:gtdb_domain_counter=:gtdb_family_counter=:gtdb_genus_counter=:gtdb_order_counter=:gtdb_phylum_counter=:gtdb_species_counter=:heptad_counter=MCP-36H--2:lbd_counter=:name=N1016449:ref_name_counter=])0:5e-09[&&NHX:Sample_counter=rhiztom1--2||rhiztom2--2||rhiztom3--2:Type_counter=capture--6:capture_class_counter=c__Alphaproteobacteria--1||c__Gammaproteobacteria--5:capture_domain_counter=d__Bacteria--6:capture_family_counter=f__Burkholderiaceae--5||f__Caulobacteraceae--1:capture_genus_counter=g__Alicycliphilus--1||g__Caulobacter--1||g__Ramlibacter--1||g__Rubrivivax--3:capture_order_counter=o__Burkholderiales--5||o__Caulobacterales--1:capture_phylum_counter=p__Proteobacteria--6:capture_species_counter=s__Alicycliphilus sp018240995--1||s__Caulobacter sp003185805--1||s__Ramlibacter sp013697775--1||s__Rubrivivax sp001295905--3:gtdb_class_counter=:gtdb_domain_counter=:gtdb_family_counter=:gtdb_genus_counter=:gtdb_order_counter=:gtdb_phylum_counter=:gtdb_species_counter=:heptad_counter=MCP-36H--6:lbd_counter=:name=N1016450:ref_name_counter=],3b633a72-b048-404d-8210-711d84fde8c4_5@MCPsignal.220.313:0.0310278[&&NHX:Sample=rhiztom1:Type=capture:capture_class=c__Gammaproteobacteria:capture_domain=d__Bacteria:capture_family=f__Burkholderiaceae:capture_genus=g__Rubrivivax:capture_order=o__Burkholderiales:capture_phylum=p__Proteobacteria:capture_species=s__Rubrivivax sp001295905:heptad=MCP-36H])0.883:0.011508[&&NHX:Sample_counter=rhiztom1--3||rhiztom2--2||rhiztom3--2:Type_counter=capture--7:capture_class_counter=c__Alphaproteobacteria--1||c__Gammaproteobacteria--6:capture_domain_counter=d__Bacteria--7:capture_family_counter=f__Burkholderiaceae--6||f__Caulobacteraceae--1:capture_genus_counter=g__Alicycliphilus--1||g__Caulobacter--1||g__Ramlibacter--1||g__Rubrivivax--4:capture_order_counter=o__Burkholderiales--6||o__Caulobacterales--1:capture_phylum_counter=p__Proteobacteria--7:capture_species_counter=s__Alicycliphilus sp018240995--1||s__Caulobacter sp003185805--1||s__Ramlibacter sp013697775--1||s__Rubrivivax sp001295905--4:gtdb_class_counter=:gtdb_domain_counter=:gtdb_family_counter=:gtdb_genus_counter=:gtdb_order_counter=:gtdb_phylum_counter=:gtdb_species_counter=:heptad_counter=MCP-36H--7:lbd_counter=:name=N1016452:ref_name_counter=])0:5e-09[&&NHX:Sample_counter=rhiztom1--3||rhiztom2--3||rhiztom3--2:Type_counter=capture--8:capture_class_counter=c__Alphaproteobacteria--1||c__Gammaproteobacteria--7:capture_domain_counter=d__Bacteria--8:capture_family_counter=f__Burkholderiaceae--7||f__Caulobacteraceae--1:capture_genus_counter=g__Alicycliphilus--2||g__Caulobacter--1||g__Ramlibacter--1||g__Rubrivivax--4:capture_order_counter=o__Burkholderiales--7||o__Caulobacterales--1:capture_phylum_counter=p__Proteobacteria--8:capture_species_counter=s__Alicycliphilus sp018240995--2||s__Caulobacter sp003185805--1||s__Ramlibacter sp013697775--1||s__Rubrivivax sp001295905--4:gtdb_class_counter=:gtdb_domain_counter=:gtdb_family_counter=:gtdb_genus_counter=:gtdb_order_counter=:gtdb_phylum_counter=:gtdb_species_counter=:heptad_counter=MCP-36H--8:lbd_counter=:name=N1016453:ref_name_counter=])0:5e-09[&&NHX:Sample_counter=rhiztom1--4||rhiztom2--3||rhiztom3--2:Type_counter=capture--9:capture_class_counter=c__Alphaproteobacteria--1||c__Gammaproteobacteria--8:capture_domain_counter=d__Bacteria--9:capture_family_counter=f__Burkholderiaceae--8||f__Caulobacteraceae--1:capture_genus_counter=g__Alicycliphilus--3||g__Caulobacter--1||g__Ramlibacter--1||g__Rubrivivax--4:capture_order_counter=o__Burkholderiales--8||o__Caulobacterales--1:capture_phylum_counter=p__Proteobacteria--9:capture_species_counter=s__Alicycliphilus sp018240995--3||s__Caulobacter sp003185805--1||s__Ramlibacter sp013697775--1||s__Rubrivivax sp001295905--4:gtdb_class_counter=:gtdb_domain_counter=:gtdb_family_counter=:gtdb_genus_counter=:gtdb_order_counter=:gtdb_phylum_counter=:gtdb_species_counter=:heptad_counter=MCP-36H--9:lbd_counter=:name=N1016454:ref_name_counter=])0.164:0.0193574[&&NHX:Sample_counter=rhiztom1--6||rhiztom2--5||rhiztom3--5:Type_counter=capture--16:capture_class_counter=c__Alphaproteobacteria--1||c__Gammaproteobacteria--15:capture_domain_counter=d__Bacteria--16:capture_family_counter=f__Burkholderiaceae--15||f__Caulobacteraceae--1:capture_genus_counter=g__Acidovorax_A--1||g__Alicycliphilus--4||g__Caulobacter--1||g__Ramlibacter--2||g__Rubrivivax--8:capture_order_counter=o__Burkholderiales--15||o__Caulobacterales--1:capture_phylum_counter=p__Proteobacteria--16:capture_species_counter=s__Acidovorax_A wautersii--1||s__Alicycliphilus sp018240995--4||s__Caulobacter sp003185805--1||s__Ramlibacter sp013697775--2||s__Rubrivivax sp001295905--8:gtdb_class_counter=:gtdb_domain_counter=:gtdb_family_counter=:gtdb_genus_counter=:gtdb_order_counter=:gtdb_phylum_counter=:gtdb_species_counter=:heptad_counter=MCP-36H--16:lbd_counter=:name=N1016455:ref_name_counter=],(c2e2109c-a018-4c8d-9183-b8007009156a_1@MCPsignal.339.425:5e-09[&&NHX:Sample=rhiztom3:Type=capture:capture_class=c__Gammaproteobacteria:capture_domain=d__Bacteria:capture_family=f__Burkholderiaceae:capture_genus=g__Rubrivivax:capture_order=o__Burkholderiales:capture_phylum=p__Proteobacteria:capture_species=s__Rubrivivax sp001295905:heptad=MCP-36H],11ba7fea-d651-4ac7-ac14-859448a4c0c4_2@MCPsignal.122.212:5e-09[&&NHX:Sample=rhiztom1:Type=capture:capture_class=c__Gammaproteobacteria:capture_domain=d__Bacteria:capture_family=f__Burkholderiaceae:capture_genus=g__Rubrivivax:capture_order=o__Burkholderiales:capture_phylum=p__Proteobacteria:capture_species=s__Rubrivivax sp001295905:heptad=MCP-36H])0:5e-09[&&NHX:Sample_counter=rhiztom1--1||rhiztom3--1:Type_counter=capture--2:capture_class_counter=c__Gammaproteobacteria--2:capture_domain_counter=d__Bacteria--2:capture_family_counter=f__Burkholderiaceae--2:capture_genus_counter=g__Rubrivivax--2:capture_order_counter=o__Burkholderiales--2:capture_phylum_counter=p__Proteobacteria--2:capture_species_counter=s__Rubrivivax sp001295905--2:gtdb_class_counter=:gtdb_domain_counter=:gtdb_family_counter=:gtdb_genus_counter=:gtdb_order_counter=:gtdb_phylum_counter=:gtdb_species_counter=:heptad_counter=MCP-36H--2:lbd_counter=:name=N1016458:ref_name_counter=])0:1.8e-08[&&NHX:Sample_counter=rhiztom1--7||rhiztom2--5||rhiztom3--6:Type_counter=capture--18:capture_class_counter=c__Alphaproteobacteria--1||c__Gammaproteobacteria--17:capture_domain_counter=d__Bacteria--18:capture_family_counter=f__Burkholderiaceae--17||f__Caulobacteraceae--1:capture_genus_counter=g__Acidovorax_A--1||g__Alicycliphilus--4||g__Caulobacter--1||g__Ramlibacter--2||g__Rubrivivax--10:capture_order_counter=o__Burkholderiales--17||o__Caulobacterales--1:capture_phylum_counter=p__Proteobacteria--18:capture_species_counter=s__Acidovorax_A wautersii--1||s__Alicycliphilus sp018240995--4||s__Caulobacter sp003185805--1||s__Ramlibacter sp013697775--2||s__Rubrivivax sp001295905--10:gtdb_class_counter=:gtdb_domain_counter=:gtdb_family_counter=:gtdb_genus_counter=:gtdb_order_counter=:gtdb_phylum_counter=:gtdb_species_counter=:heptad_counter=MCP-36H--18:lbd_counter=:name=N1016459:ref_name_counter=],409c10ff-9ad6-44c2-a819-ea620bdee6a2_5@MCPsignal.208.316:5e-09[&&NHX:Sample=rhiztom1:Type=capture:capture_class=c__Gammaproteobacteria:capture_domain=d__Bacteria:capture_family=f__Burkholderiaceae:capture_genus=g__Acidovorax_A:capture_order=o__Burkholderiales:capture_phylum=p__Proteobacteria:capture_species=s__Acidovorax_A wautersii:heptad=MCP-36H])0.819:0.0200412[&&NHX:Sample_counter=rhiztom1--8||rhiztom2--5||rhiztom3--6:Type_counter=capture--19:capture_class_counter=c__Alphaproteobacteria--1||c__Gammaproteobacteria--18:capture_domain_counter=d__Bacteria--19:capture_family_counter=f__Burkholderiaceae--18||f__Caulobacteraceae--1:capture_genus_counter=g__Acidovorax_A--2||g__Alicycliphilus--4||g__Caulobacter--1||g__Ramlibacter--2||g__Rubrivivax--10:capture_order_counter=o__Burkholderiales--18||o__Caulobacterales--1:capture_phylum_counter=p__Proteobacteria--19:capture_species_counter=s__Acidovorax_A wautersii--2||s__Alicycliphilus sp018240995--4||s__Caulobacter sp003185805--1||s__Ramlibacter sp013697775--2||s__Rubrivivax sp001295905--10:gtdb_class_counter=:gtdb_domain_counter=:gtdb_family_counter=:gtdb_genus_counter=:gtdb_order_counter=:gtdb_phylum_counter=:gtdb_species_counter=:heptad_counter=MCP-36H--19:lbd_counter=:name=N1016461:ref_name_counter=],((((85f14e60-838d-5378-85b4-a60120279ebb_3@MCPsignal.248.340:0[&&NHX:Sample=rhiztom2:Type=capture:capture_class=c__Gammaproteobacteria:capture_domain=d__Bacteria:capture_family=f__Burkholderiaceae:capture_genus=g__Rubrivivax:capture_order=o__Burkholderiales:capture_phylum=p__Proteobacteria:capture_species=s__Rubrivivax sp001295905:heptad=MCP-36H],6b0ac990-3993-430e-940c-bf791a22d472_3@MCPsignal.46.138:0[&&NHX:Sample=rhiztom3:Type=capture:capture_class=c__Gammaproteobacteria:capture_domain=d__Bacteria:capture_family=f__Burkholderiaceae:capture_genus=g__Rubrivivax:capture_order=o__Burkholderiales:capture_phylum=p__Proteobacteria:capture_species=s__Rubrivivax sp001295905:heptad=MCP-36H])0:0[&&NHX:Sample_counter=rhiztom2--1||rhiztom3--1:Type_counter=capture--2:capture_class_counter=c__Gammaproteobacteria--2:capture_domain_counter=d__Bacteria--2:capture_family_counter=f__Burkholderiaceae--2:capture_genus_counter=g__Rubrivivax--2:capture_order_counter=o__Burkholderiales--2:capture_phylum_counter=p__Proteobacteria--2:capture_species_counter=s__Rubrivivax sp001295905--2:gtdb_class_counter=:gtdb_domain_counter=:gtdb_family_counter=:gtdb_genus_counter=:gtdb_order_counter=:gtdb_phylum_counter=:gtdb_species_counter=:heptad_counter=MCP-36H--2:lbd_counter=:name=N1016464:ref_name_counter=],b4aeff86-6c16-4ca2-b88b-07c570110d0f_1@MCPsignal.237.329:0[&&NHX:Sample=rhiztom3:Type=capture:capture_class=c__Gammaproteobacteria:capture_domain=d__Bacteria:capture_family=f__Burkholderiaceae:capture_genus=g__Rubrivivax:capture_order=o__Burkholderiales:capture_phylum=p__Proteobacteria:capture_species=s__Rubrivivax sp001295905:heptad=MCP-36H])0:0[&&NHX:Sample_counter=rhiztom2--1||rhiztom3--2:Type_counter=capture--3:capture_class_counter=c__Gammaproteobacteria--3:capture_domain_counter=d__Bacteria--3:capture_family_counter=f__Burkholderiaceae--3:capture_genus_counter=g__Rubrivivax--3:capture_order_counter=o__Burkholderiales--3:capture_phylum_counter=p__Proteobacteria--3:capture_species_counter=s__Rubrivivax sp001295905--3:gtdb_class_counter=:gtdb_domain_counter=:gtdb_family_counter=:gtdb_genus_counter=:gtdb_order_counter=:gtdb_phylum_counter=:gtdb_species_counter=:heptad_counter=MCP-36H--3:lbd_counter=:name=N1016466:ref_name_counter=],de1ea0f6-c6f2-4b15-af52-fc5409da7712_2@MCPsignal.57.149:0[&&NHX:Sample=rhiztom3:Type=capture:capture_class=c__Gammaproteobacteria:capture_domain=d__Bacteria:capture_family=f__Burkholderiaceae:capture_genus=g__Rubrivivax:capture_order=o__Burkholderiales:capture_phylum=p__Proteobacteria:capture_species=s__Rubrivivax sp001295905:heptad=MCP-36H]):5e-09[&&NHX:Sample_counter=rhiztom2--1||rhiztom3--3:Type_counter=capture--4:capture_class_counter=c__Gammaproteobacteria--4:capture_domain_counter=d__Bacteria--4:capture_family_counter=f__Burkholderiaceae--4:capture_genus_counter=g__Rubrivivax--4:capture_order_counter=o__Burkholderiales--4:capture_phylum_counter=p__Proteobacteria--4:capture_species_counter=s__Rubrivivax sp001295905--4:gtdb_class_counter=:gtdb_domain_counter=:gtdb_family_counter=:gtdb_genus_counter=:gtdb_order_counter=:gtdb_phylum_counter=:gtdb_species_counter=:heptad_counter=MCP-36H--4:lbd_counter=:name=N1016468:ref_name_counter=],((ca22936f-82bd-4f13-9ab6-7a51b751b44d_5@MCPsignal.33.125:0.0108373[&&NHX:Sample=rhiztom2:Type=capture:capture_class=c__Gammaproteobacteria:capture_domain=d__Bacteria:capture_family=f__Burkholderiaceae:capture_genus=g__Rubrivivax:capture_order=o__Burkholderiales:capture_phylum=p__Proteobacteria:capture_species=s__Rubrivivax sp001295905:heptad=MCP-36H],((bef09d51-79f4-5b7b-98b8-de7e8770adb3_6@MCPsignal.49.156:0.0382835[&&NHX:Sample=rhiztom1:Type=capture:capture_class=c__Gammaproteobacteria:capture_domain=d__Bacteria:capture_family=f__Burkholderiaceae:capture_genus=g__Rhizobacter:capture_order=o__Burkholderiales:capture_phylum=p__Proteobacteria:capture_species=s__Rhizobacter sp000799605:heptad=MCP-36H],(8c6a7c34-d3b4-46a2-a142-cd13e79f2f90_6@MCPsignal.34.104:5e-09[&&NHX:Sample=rhiztom1:Type=capture:capture_class=c__Gammaproteobacteria:capture_domain=d__Bacteria:capture_family=f__Burkholderiaceae:capture_genus=g__Rubrivivax:capture_order=o__Burkholderiales:capture_phylum=p__Proteobacteria:capture_species=s__Rubrivivax sp001295905:heptad=MCP-36H],d6e404d8-7bb9-4611-a6fa-aeee8bbf8e96_6@MCPsignal.203.276:0.0486992[&&NHX:Sample=rhiztom3:Type=capture:capture_class=c__Gammaproteobacteria:capture_domain=d__Bacteria:capture_family=f__Burkholderiaceae:capture_genus=g__Alicycliphilus:capture_order=o__Burkholderiales:capture_phylum=p__Proteobacteria:capture_species=s__Alicycliphilus sp018240995:heptad=MCP-36H])0.603:0.00619369[&&NHX:Sample_counter=rhiztom1--1||rhiztom3--1:Type_counter=capture--2:capture_class_counter=c__Gammaproteobacteria--2:capture_domain_counter=d__Bacteria--2:capture_family_counter=f__Burkholderiaceae--2:capture_genus_counter=g__Alicycliphilus--1||g__Rubrivivax--1:capture_order_counter=o__Burkholderiales--2:capture_phylum_counter=p__Proteobacteria--2:capture_species_counter=s__Alicycliphilus sp018240995--1||s__Rubrivivax sp001295905--1:gtdb_class_counter=:gtdb_domain_counter=:gtdb_family_counter=:gtdb_genus_counter=:gtdb_order_counter=:gtdb_phylum_counter=:gtdb_species_counter=:heptad_counter=MCP-36H--2:lbd_counter=:name=N1016473:ref_name_counter=])0.854:0.0185876[&&NHX:Sample_counter=rhiztom1--2||rhiztom3--1:Type_counter=capture--3:capture_class_counter=c__Gammaproteobacteria--3:capture_domain_counter=d__Bacteria--3:capture_family_counter=f__Burkholderiaceae--3:capture_genus_counter=g__Alicycliphilus--1||g__Rhizobacter--1||g__Rubrivivax--1:capture_order_counter=o__Burkholderiales--3:capture_phylum_counter=p__Proteobacteria--3:capture_species_counter=s__Alicycliphilus sp018240995--1||s__Rhizobacter sp000799605--1||s__Rubrivivax sp001295905--1:gtdb_class_counter=:gtdb_domain_counter=:gtdb_family_counter=:gtdb_genus_counter=:gtdb_order_counter=:gtdb_phylum_counter=:gtdb_species_counter=:heptad_counter=MCP-36H--3:lbd_counter=:name=N1016474:ref_name_counter=],16688c91-32b6-42e7-850c-521e06aae051_5@MCPsignal.285.392:0.0295916[&&NHX:Sample=rhiztom3:Type=capture:capture_class=c__Gammaproteobacteria:capture_domain=d__Bacteria:capture_family=f__Thiobacillaceae:capture_genus=g__Thiobacillus:capture_order=o__Burkholderiales:capture_phylum=p__Proteobacteria:capture_species=s__Thiobacillus sp016195805:heptad=MCP-36H])0.359:0.0181946[&&NHX:Sample_counter=rhiztom1--2||rhiztom3--2:Type_counter=capture--4:capture_class_counter=c__Gammaproteobacteria--4:capture_domain_counter=d__Bacteria--4:capture_family_counter=f__Burkholderiaceae--3||f__Thiobacillaceae--1:capture_genus_counter=g__Alicycliphilus--1||g__Rhizobacter--1||g__Rubrivivax--1||g__Thiobacillus--1:capture_order_counter=o__Burkholderiales--4:capture_phylum_counter=p__Proteobacteria--4:capture_species_counter=s__Alicycliphilus sp018240995--1||s__Rhizobacter sp000799605--1||s__Rubrivivax sp001295905--1||s__Thiobacillus sp016195805--1:gtdb_class_counter=:gtdb_domain_counter=:gtdb_family_counter=:gtdb_genus_counter=:gtdb_order_counter=:gtdb_phylum_counter=:gtdb_species_counter=:heptad_counter=MCP-36H--4:lbd_counter=:name=N1016476:ref_name_counter=])0:1.8e-08[&&NHX:Sample_counter=rhiztom1--2||rhiztom2--1||rhiztom3--2:Type_counter=capture--5:capture_class_counter=c__Gammaproteobacteria--5:capture_domain_counter=d__Bacteria--5:capture_family_counter=f__Burkholderiaceae--4||f__Thiobacillaceae--1:capture_genus_counter=g__Alicycliphilus--1||g__Rhizobacter--1||g__Rubrivivax--2||g__Thiobacillus--1:capture_order_counter=o__Burkholderiales--5:capture_phylum_counter=p__Proteobacteria--5:capture_species_counter=s__Alicycliphilus sp018240995--1||s__Rhizobacter sp000799605--1||s__Rubrivivax sp001295905--2||s__Thiobacillus sp016195805--1:gtdb_class_counter=:gtdb_domain_counter=:gtdb_family_counter=:gtdb_genus_counter=:gtdb_order_counter=:gtdb_phylum_counter=:gtdb_species_counter=:heptad_counter=MCP-36H--5:lbd_counter=:name=N1016477:ref_name_counter=],((112d9a18-4eab-4551-bcfb-51e8a684891c_4@MCPsignal.296.386:0.0106131[&&NHX:Sample=rhiztom2:Type=capture:capture_class=c__Gammaproteobacteria:capture_domain=d__Bacteria:capture_family=f__Burkholderiaceae:capture_genus=g__Rubrivivax:capture_order=o__Burkholderiales:capture_phylum=p__Proteobacteria:capture_species=s__Rubrivivax sp001295905:heptad=MCP-36H],(((25130d16-4daf-4e4e-a7bb-c7ef8920c84e_1@MCPsignal.171.256:0[&&NHX:Sample=rhiztom1:Type=capture:capture_class=c__Gammaproteobacteria:capture_domain=d__Bacteria:capture_family=f__Burkholderiaceae:capture_genus=g__Rubrivivax:capture_order=o__Burkholderiales:capture_phylum=p__Proteobacteria:capture_species=s__Rubrivivax sp001295905:heptad=MCP-36H],09816f92-915c-49a1-a660-f50280a60e0b_2@MCPsignal.200.285:0[&&NHX:Sample=rhiztom3:Type=capture:capture_class=c__Gammaproteobacteria:capture_domain=d__Bacteria:capture_family=f__Burkholderiaceae:capture_genus=g__Rubrivivax:capture_order=o__Burkholderiales:capture_phylum=p__Proteobacteria:capture_species=s__Rubrivivax sp001295905:heptad=MCP-36H])0:0[&&NHX:Sample_counter=rhiztom1--1||rhiztom3--1:Type_counter=capture--2:capture_class_counter=c__Gammaproteobacteria--2:capture_domain_counter=d__Bacteria--2:capture_family_counter=f__Burkholderiaceae--2:capture_genus_counter=g__Rubrivivax--2:capture_order_counter=o__Burkholderiales--2:capture_phylum_counter=p__Proteobacteria--2:capture_species_counter=s__Rubrivivax sp001295905--2:gtdb_class_counter=:gtdb_domain_counter=:gtdb_family_counter=:gtdb_genus_counter=:gtdb_order_counter=:gtdb_phylum_counter=:gtdb_species_counter=:heptad_counter=MCP-36H--2:lbd_counter=:name=N1016481:ref_name_counter=],01207201-9763-4e79-b3bd-431684155647_1@MCPsignal.220.305:0[&&NHX:Sample=rhiztom3:Type=capture:capture_class=c__Gammaproteobacteria:capture_domain=d__Bacteria:capture_family=f__Burkholderiaceae:capture_genus=g__Rubrivivax:capture_order=o__Burkholderiales:capture_phylum=p__Proteobacteria:capture_species=s__Rubrivivax sp001295905:heptad=MCP-36H]):5e-09[&&NHX:Sample_counter=rhiztom1--1||rhiztom3--2:Type_counter=capture--3:capture_class_counter=c__Gammaproteobacteria--3:capture_domain_counter=d__Bacteria--3:capture_family_counter=f__Burkholderiaceae--3:capture_genus_counter=g__Rubrivivax--3:capture_order_counter=o__Burkholderiales--3:capture_phylum_counter=p__Proteobacteria--3:capture_species_counter=s__Rubrivivax sp001295905--3:gtdb_class_counter=:gtdb_domain_counter=:gtdb_family_counter=:gtdb_genus_counter=:gtdb_order_counter=:gtdb_phylum_counter=:gtdb_species_counter=:heptad_counter=MCP-36H--3:lbd_counter=:name=N1016483:ref_name_counter=],f74282eb-39e2-4ef7-84ba-98603a4015bc_2@MCPsignal.203.293:5e-09[&&NHX:Sample=rhiztom2:Type=capture:capture_class=c__Gammaproteobacteria:capture_domain=d__Bacteria:capture_family=f__Burkholderiaceae:capture_genus=g__Alicycliphilus:capture_order=o__Burkholderiales:capture_phylum=p__Proteobacteria:capture_species=s__Alicycliphilus sp018240995:heptad=MCP-36H])0:5e-09[&&NHX:Sample_counter=rhiztom1--1||rhiztom2--1||rhiztom3--2:Type_counter=capture--4:capture_class_counter=c__Gammaproteobacteria--4:capture_domain_counter=d__Bacteria--4:capture_family_counter=f__Burkholderiaceae--4:capture_genus_counter=g__Alicycliphilus--1||g__Rubrivivax--3:capture_order_counter=o__Burkholderiales--4:capture_phylum_counter=p__Proteobacteria--4:capture_species_counter=s__Alicycliphilus sp018240995--1||s__Rubrivivax sp001295905--3:gtdb_class_counter=:gtdb_domain_counter=:gtdb_family_counter=:gtdb_genus_counter=:gtdb_order_counter=:gtdb_phylum_counter=:gtdb_species_counter=:heptad_counter=MCP-36H--4:lbd_counter=:name=N1016485:ref_name_counter=])0:5e-09[&&NHX:Sample_counter=rhiztom1--1||rhiztom2--2||rhiztom3--2:Type_counter=capture--5:capture_class_counter=c__Gammaproteobacteria--5:capture_domain_counter=d__Bacteria--5:capture_family_counter=f__Burkholderiaceae--5:capture_genus_counter=g__Alicycliphilus--1||g__Rubrivivax--4:capture_order_counter=o__Burkholderiales--5:capture_phylum_counter=p__Proteobacteria--5:capture_species_counter=s__Alicycliphilus sp018240995--1||s__Rubrivivax sp001295905--4:gtdb_class_counter=:gtdb_domain_counter=:gtdb_family_counter=:gtdb_genus_counter=:gtdb_order_counter=:gtdb_phylum_counter=:gtdb_species_counter=:heptad_counter=MCP-36H--5:lbd_counter=:name=N1016486:ref_name_counter=],ca410da7-a1cd-4ae8-a9f2-5b156b39d081_3@MCPsignal.163.251:0.0215382[&&NHX:Sample=rhiztom2:Type=capture:capture_class=c__Gammaproteobacteria:capture_domain=d__Bacteria:capture_family=f__Burkholderiaceae:capture_genus=g__Alicycliphilus:capture_order=o__Burkholderiales:capture_phylum=p__Proteobacteria:capture_species=s__Alicycliphilus sp018240995:heptad=MCP-36H])0:5e-09[&&NHX:Sample_counter=rhiztom1--1||rhiztom2--3||rhiztom3--2:Type_counter=capture--6:capture_class_counter=c__Gammaproteobacteria--6:capture_domain_counter=d__Bacteria--6:capture_family_counter=f__Burkholderiaceae--6:capture_genus_counter=g__Alicycliphilus--2||g__Rubrivivax--4:capture_order_counter=o__Burkholderiales--6:capture_phylum_counter=p__Proteobacteria--6:capture_species_counter=s__Alicycliphilus sp018240995--2||s__Rubrivivax sp001295905--4:gtdb_class_counter=:gtdb_domain_counter=:gtdb_family_counter=:gtdb_genus_counter=:gtdb_order_counter=:gtdb_phylum_counter=:gtdb_species_counter=:heptad_counter=MCP-36H--6:lbd_counter=:name=N1016488:ref_name_counter=])0:0.00509462[&&NHX:Sample_counter=rhiztom1--3||rhiztom2--4||rhiztom3--4:Type_counter=capture--11:capture_class_counter=c__Gammaproteobacteria--11:capture_domain_counter=d__Bacteria--11:capture_family_counter=f__Burkholderiaceae--10||f__Thiobacillaceae--1:capture_genus_counter=g__Alicycliphilus--3||g__Rhizobacter--1||g__Rubrivivax--6||g__Thiobacillus--1:capture_order_counter=o__Burkholderiales--11:capture_phylum_counter=p__Proteobacteria--11:capture_species_counter=s__Alicycliphilus sp018240995--3||s__Rhizobacter sp000799605--1||s__Rubrivivax sp001295905--6||s__Thiobacillus sp016195805--1:gtdb_class_counter=:gtdb_domain_counter=:gtdb_family_counter=:gtdb_genus_counter=:gtdb_order_counter=:gtdb_phylum_counter=:gtdb_species_counter=:heptad_counter=MCP-36H--11:lbd_counter=:name=N1016489:ref_name_counter=])0:1.8e-08[&&NHX:Sample_counter=rhiztom1--3||rhiztom2--5||rhiztom3--7:Type_counter=capture--15:capture_class_counter=c__Gammaproteobacteria--15:capture_domain_counter=d__Bacteria--15:capture_family_counter=f__Burkholderiaceae--14||f__Thiobacillaceae--1:capture_genus_counter=g__Alicycliphilus--3||g__Rhizobacter--1||g__Rubrivivax--10||g__Thiobacillus--1:capture_order_counter=o__Burkholderiales--15:capture_phylum_counter=p__Proteobacteria--15:capture_species_counter=s__Alicycliphilus sp018240995--3||s__Rhizobacter sp000799605--1||s__Rubrivivax sp001295905--10||s__Thiobacillus sp016195805--1:gtdb_class_counter=:gtdb_domain_counter=:gtdb_family_counter=:gtdb_genus_counter=:gtdb_order_counter=:gtdb_phylum_counter=:gtdb_species_counter=:heptad_counter=MCP-36H--15:lbd_counter=:name=N1016490:ref_name_counter=])0.234:0.0156813[&&NHX:Sample_counter=rhiztom1--11||rhiztom2--10||rhiztom3--13:Type_counter=capture--34:capture_class_counter=c__Alphaproteobacteria--1||c__Gammaproteobacteria--33:capture_domain_counter=d__Bacteria--34:capture_family_counter=f__Burkholderiaceae--32||f__Caulobacteraceae--1||f__Thiobacillaceae--1:capture_genus_counter=g__Acidovorax_A--2||g__Alicycliphilus--7||g__Caulobacter--1||g__Ramlibacter--2||g__Rhizobacter--1||g__Rubrivivax--20||g__Thiobacillus--1:capture_order_counter=o__Burkholderiales--33||o__Caulobacterales--1:capture_phylum_counter=p__Proteobacteria--34:capture_species_counter=s__Acidovorax_A wautersii--2||s__Alicycliphilus sp018240995--7||s__Caulobacter sp003185805--1||s__Ramlibacter sp013697775--2||s__Rhizobacter sp000799605--1||s__Rubrivivax sp001295905--20||s__Thiobacillus sp016195805--1:gtdb_class_counter=:gtdb_domain_counter=:gtdb_family_counter=:gtdb_genus_counter=:gtdb_order_counter=:gtdb_phylum_counter=:gtdb_species_counter=:heptad_counter=MCP-36H--34:lbd_counter=:name=N1016491:ref_name_counter=],(ad74b018-f3dd-4f0a-ad47-6e0aa79b216a_6@MCPsignal.283.349:5e-09[&&NHX:Sample=rhiztom2:Type=capture:besthit=89.2:bitscore=103.0:capture_class=c__Gammaproteobacteria:capture_domain=d__Bacteria:capture_family=f__Burkholderiaceae:capture_genus=g__Pelomonas:capture_order=o__Burkholderiales:capture_phylum=p__Proteobacteria:capture_species=s__Pelomonas sp001425705:evalue=1.61e-30:gapopen=0.0:heptad=MCP-36H:length=65.0:mismatch=7.0:qcovhsp=98.5:qend=65.0:qstart=1.0:ref_name=GB_GCA_015655465.1_protein.faa_JAATEY010000196.1_10@PF00015_full_PFAM.708.781:scovhsp=89.0:send=73.0:sstart=9.0],(bb500133-cded-4943-879a-c3bbd42303a9_2@MCPsignal.80.139:5e-09[&&NHX:Sample=rhiztom1:Type=capture:besthit=86.4:bitscore=91.3:capture_class=c__Alphaproteobacteria:capture_domain=d__Bacteria:capture_family=f__Caulobacteraceae:capture_genus=g__Caulobacter:capture_order=o__Caulobacterales:capture_phylum=p__Proteobacteria:capture_species=s__Caulobacter sp017744445:evalue=6.42e-26:gapopen=0.0:heptad=MCP-36H:length=59.0:mismatch=8.0:qcovhsp=100.0:qend=59.0:qstart=1.0:ref_name=GB_GCA_015655465.1_protein.faa_JAATEY010000196.1_10@PF00015_full_PFAM.708.781:scovhsp=80.8:send=67.0:sstart=9.0],e2c5da88-47f3-51fa-9d6d-6398aec16b47_4@MCPsignal.97.237:0.0706768[&&NHX:Sample=rhiztom3:Type=capture:besthit=64.2:bitscore=148.0:capture_class=c__Gammaproteobacteria:capture_domain=d__Bacteria:capture_family=f__Burkholderiaceae:capture_genus=g__Duganella:capture_order=o__Burkholderiales:capture_phylum=p__Proteobacteria:capture_species=s__Duganella sp900109645:evalue=2.29e-45:gapopen=3.0:heptad=MCP-36H:length=159.0:mismatch=25.0:qcovhsp=100.0:qend=140.0:qstart=1.0:ref_name=GB_GCA_015655465.1_protein.faa_JAATEY010000177.1_4@PF00015_full_PFAM.486.690:scovhsp=71.6:send=179.0:sstart=34.0])0.921:0.0364726[&&NHX:Sample_counter=rhiztom1--1||rhiztom3--1:Type_counter=capture--2:besthit_avg=75.30000000000001:besthit_max=86.4:besthit_min=64.2:besthit_std=15.697770542341358:besthit_sum=150.60000000000002:bitscore_avg=119.65:bitscore_max=148.0:bitscore_min=91.3:bitscore_std=40.09295449327725:bitscore_sum=239.3:capture_class_counter=c__Alphaproteobacteria--1||c__Gammaproteobacteria--1:capture_domain_counter=d__Bacteria--2:capture_family_counter=f__Burkholderiaceae--1||f__Caulobacteraceae--1:capture_genus_counter=g__Caulobacter--1||g__Duganella--1:capture_order_counter=o__Burkholderiales--1||o__Caulobacterales--1:capture_phylum_counter=p__Proteobacteria--2:capture_species_counter=s__Caulobacter sp017744445--1||s__Duganella sp900109645--1:evalue_avg=3.21e-26:evalue_max=6.42e-26:evalue_min=2.29e-45:evalue_std=4.5396255352176354e-26:evalue_sum=6.42e-26:gapopen_avg=1.5:gapopen_max=3.0:gapopen_min=0.0:gapopen_std=2.1213203435596424:gapopen_sum=3.0:gtdb_class_counter=:gtdb_domain_counter=:gtdb_family_counter=:gtdb_genus_counter=:gtdb_order_counter=:gtdb_phylum_counter=:gtdb_species_counter=:heptad_counter=MCP-36H--2:lbd_counter=:length_avg=109.0:length_max=159.0:length_min=59.0:length_std=70.71067811865476:length_sum=218.0:mismatch_avg=16.5:mismatch_max=25.0:mismatch_min=8.0:mismatch_std=12.020815280171307:mismatch_sum=33.0:name=N1016495:qcovhsp_avg=100.0:qcovhsp_max=100.0:qcovhsp_min=100.0:qcovhsp_std=0.0:qcovhsp_sum=200.0:qend_avg=99.5:qend_max=140.0:qend_min=59.0:qend_std=57.27564927611035:qend_sum=199.0:qstart_avg=1.0:qstart_max=1.0:qstart_min=1.0:qstart_std=0.0:qstart_sum=2.0:ref_name_counter=GB_GCA_015655465.1_protein.faa_JAATEY010000177.1_4@PF00015_full_PFAM.486.690--1||GB_GCA_015655465.1_protein.faa_JAATEY010000196.1_10@PF00015_full_PFAM.708.781--1:scovhsp_avg=76.19999999999999:scovhsp_max=80.8:scovhsp_min=71.6:scovhsp_std=6.505382386916239:scovhsp_sum=152.39999999999998:send_avg=123.0:send_max=179.0:send_min=67.0:send_std=79.19595949289332:send_sum=246.0:sstart_avg=21.5:sstart_max=34.0:sstart_min=9.0:sstart_std=17.67766952966369:sstart_sum=43.0])0.88:0.0173691[&&NHX:Sample_counter=rhiztom1--1||rhiztom2--1||rhiztom3--1:Type_counter=capture--3:besthit_avg=79.93333333333334:besthit_max=89.2:besthit_min=64.2:besthit_std=13.69720166067994:besthit_sum=239.8:bitscore_avg=114.10000000000001:bitscore_max=148.0:bitscore_min=91.3:bitscore_std=29.935430513022528:bitscore_sum=342.3:capture_class_counter=c__Alphaproteobacteria--1||c__Gammaproteobacteria--2:capture_domain_counter=d__Bacteria--3:capture_family_counter=f__Burkholderiaceae--2||f__Caulobacteraceae--1:capture_genus_counter=g__Caulobacter--1||g__Duganella--1||g__Pelomonas--1:capture_order_counter=o__Burkholderiales--2||o__Caulobacterales--1:capture_phylum_counter=p__Proteobacteria--3:capture_species_counter=s__Caulobacter sp017744445--1||s__Duganella sp900109645--1||s__Pelomonas sp001425705--1:evalue_avg=2.1400536666666667e-26:evalue_max=6.42e-26:evalue_min=2.29e-45:evalue_std=3.7065422523748915e-26:evalue_sum=6.420161e-26:gapopen_avg=1.0:gapopen_max=3.0:gapopen_min=0.0:gapopen_std=1.7320508075688772:gapopen_sum=3.0:gtdb_class_counter=:gtdb_domain_counter=:gtdb_family_counter=:gtdb_genus_counter=:gtdb_order_counter=:gtdb_phylum_counter=:gtdb_species_counter=:heptad_counter=MCP-36H--3:lbd_counter=:length_avg=94.33333333333333:length_max=159.0:length_min=59.0:length_std=56.08327142146162:length_sum=283.0:mismatch_avg=13.333333333333334:mismatch_max=25.0:mismatch_min=7.0:mismatch_std=10.115993936995679:mismatch_sum=40.0:name=N1016496:qcovhsp_avg=99.5:qcovhsp_max=100.0:qcovhsp_min=98.5:qcovhsp_std=0.8660254037844386:qcovhsp_sum=298.5:qend_avg=88.0:qend_max=140.0:qend_min=59.0:qend_std=45.13313638558703:qend_sum=264.0:qstart_avg=1.0:qstart_max=1.0:qstart_min=1.0:qstart_std=0.0:qstart_sum=3.0:ref_name_counter=GB_GCA_015655465.1_protein.faa_JAATEY010000177.1_4@PF00015_full_PFAM.486.690--1||GB_GCA_015655465.1_protein.faa_JAATEY010000196.1_10@PF00015_full_PFAM.708.781--2:scovhsp_avg=80.46666666666665:scovhsp_max=89.0:scovhsp_min=71.6:scovhsp_std=8.704787954530161:scovhsp_sum=241.39999999999998:send_avg=106.33333333333333:send_max=179.0:send_min=67.0:send_std=63.00264544710272:send_sum=319.0:sstart_avg=17.333333333333332:sstart_max=34.0:sstart_min=9.0:sstart_std=14.433756729740645:sstart_sum=52.0])0.847:0.0331512[&&NHX:Sample_counter=rhiztom1--12||rhiztom2--11||rhiztom3--14:Type_counter=capture--37:besthit_avg=79.93333333333334:besthit_max=89.2:besthit_min=64.2:besthit_std=13.69720166067994:besthit_sum=239.8:bitscore_avg=114.10000000000001:bitscore_max=148.0:bitscore_min=91.3:bitscore_std=29.935430513022524:bitscore_sum=342.3:capture_class_counter=c__Alphaproteobacteria--2||c__Gammaproteobacteria--35:capture_domain_counter=d__Bacteria--37:capture_family_counter=f__Burkholderiaceae--34||f__Caulobacteraceae--2||f__Thiobacillaceae--1:capture_genus_counter=g__Acidovorax_A--2||g__Alicycliphilus--7||g__Caulobacter--2||g__Duganella--1||g__Pelomonas--1||g__Ramlibacter--2||g__Rhizobacter--1||g__Rubrivivax--20||g__Thiobacillus--1:capture_order_counter=o__Burkholderiales--35||o__Caulobacterales--2:capture_phylum_counter=p__Proteobacteria--37:capture_species_counter=s__Acidovorax_A wautersii--2||s__Alicycliphilus sp018240995--7||s__Caulobacter sp003185805--1||s__Caulobacter sp017744445--1||s__Duganella sp900109645--1||s__Pelomonas sp001425705--1||s__Ramlibacter sp013697775--2||s__Rhizobacter sp000799605--1||s__Rubrivivax sp001295905--20||s__Thiobacillus sp016195805--1:evalue_avg=2.1400536666666667e-26:evalue_max=6.42e-26:evalue_min=2.29e-45:evalue_std=3.7065422523748915e-26:evalue_sum=6.420161e-26:gapopen_avg=1.0:gapopen_max=3.0:gapopen_min=0.0:gapopen_std=1.7320508075688772:gapopen_sum=3.0:gtdb_class_counter=:gtdb_domain_counter=:gtdb_family_counter=:gtdb_genus_counter=:gtdb_order_counter=:gtdb_phylum_counter=:gtdb_species_counter=:heptad_counter=MCP-36H--37:lbd_counter=:length_avg=94.33333333333333:length_max=159.0:length_min=59.0:length_std=56.08327142146162:length_sum=283.0:mismatch_avg=13.333333333333334:mismatch_max=25.0:mismatch_min=7.0:mismatch_std=10.115993936995679:mismatch_sum=40.0:name=N1016497:qcovhsp_avg=99.5:qcovhsp_max=100.0:qcovhsp_min=98.5:qcovhsp_std=0.8660254037844386:qcovhsp_sum=298.5:qend_avg=88.0:qend_max=140.0:qend_min=59.0:qend_std=45.13313638558703:qend_sum=264.0:qstart_avg=1.0:qstart_max=1.0:qstart_min=1.0:qstart_std=0.0:qstart_sum=3.0:ref_name_counter=GB_GCA_015655465.1_protein.faa_JAATEY010000177.1_4@PF00015_full_PFAM.486.690--1||GB_GCA_015655465.1_protein.faa_JAATEY010000196.1_10@PF00015_full_PFAM.708.781--2:scovhsp_avg=80.46666666666667:scovhsp_max=89.0:scovhsp_min=71.6:scovhsp_std=8.704787954530161:scovhsp_sum=241.4:send_avg=106.33333333333333:send_max=179.0:send_min=67.0:send_std=63.00264544710272:send_sum=319.0:sstart_avg=17.333333333333332:sstart_max=34.0:sstart_min=9.0:sstart_std=14.433756729740644:sstart_sum=52.0])0.938:0.0565918[&&NHX:Sample_counter=rhizpot1--1||rhiztom1--17||rhiztom2--16||rhiztom3--18:Type_counter=capture--52:besthit_avg=79.93333333333334:besthit_max=89.2:besthit_min=64.2:besthit_std=13.69720166067994:besthit_sum=239.8:bitscore_avg=114.10000000000001:bitscore_max=148.0:bitscore_min=91.3:bitscore_std=29.935430513022524:bitscore_sum=342.3:capture_class_counter=c__Alphaproteobacteria--3||c__Gammaproteobacteria--49:capture_domain_counter=d__Bacteria--52:capture_family_counter=f__Burkholderiaceae--47||f__Casimicrobiaceae--1||f__Caulobacteraceae--3||f__Thiobacillaceae--1:capture_genus_counter=g__Acidovorax_A--5||g__Alicycliphilus--7||g__CAIWHR01--1||g__Caulobacter--3||g__Duganella--2||g__Pelomonas--6||g__Ramlibacter--4||g__Rhizobacter--1||g__Rubrivivax--22||g__Thiobacillus--1:capture_order_counter=o__Burkholderiales--49||o__Caulobacterales--3:capture_phylum_counter=p__Proteobacteria--52:capture_species_counter=s__Acidovorax_A wautersii--5||s__Alicycliphilus sp018240995--7||s__CAIWHR01 sp903912485--1||s__Caulobacter sp003185805--2||s__Caulobacter sp017744445--1||s__Duganella margarita--1||s__Duganella sp900109645--1||s__Pelomonas sp001425705--6||s__Ramlibacter sp013697775--4||s__Rhizobacter sp000799605--1||s__Rubrivivax sp001295905--22||s__Thiobacillus sp016195805--1:collapse=79.93333333333334:evalue_avg=2.1400536666666667e-26:evalue_max=6.42e-26:evalue_min=2.29e-45:evalue_std=3.7065422523748915e-26:evalue_sum=6.420161e-26:gapopen_avg=1.0:gapopen_max=3.0:gapopen_min=0.0:gapopen_std=1.7320508075688772:gapopen_sum=3.0:gtdb_class_counter=:gtdb_domain_counter=:gtdb_family_counter=:gtdb_genus_counter=:gtdb_order_counter=:gtdb_phylum_counter=:gtdb_species_counter=:heptad_counter=MCP-36H--52:lbd_counter=:lca_besthit=f__Burkholderiaceae:length_avg=94.33333333333333:length_max=159.0:length_min=59.0:length_std=56.08327142146162:length_sum=283.0:mismatch_avg=13.333333333333334:mismatch_max=25.0:mismatch_min=7.0:mismatch_std=10.115993936995679:mismatch_sum=40.0:name=N1016498:nleaves_collapse=52:qcovhsp_avg=99.5:qcovhsp_max=100.0:qcovhsp_min=98.5:qcovhsp_std=0.8660254037844386:qcovhsp_sum=298.5:qend_avg=88.0:qend_max=140.0:qend_min=59.0:qend_std=45.13313638558703:qend_sum=264.0:qstart_avg=1.0:qstart_max=1.0:qstart_min=1.0:qstart_std=0.0:qstart_sum=3.0:ref_name_counter=GB_GCA_015655465.1_protein.faa_JAATEY010000177.1_4@PF00015_full_PFAM.486.690--1||GB_GCA_015655465.1_protein.faa_JAATEY010000196.1_10@PF00015_full_PFAM.708.781--2:scovhsp_avg=80.46666666666667:scovhsp_max=89.0:scovhsp_min=71.6:scovhsp_std=8.704787954530161:scovhsp_sum=241.4:send_avg=106.33333333333333:send_max=179.0:send_min=67.0:send_std=63.00264544710272:send_sum=319.0:sstart_avg=17.333333333333332:sstart_max=34.0:sstart_min=9.0:sstart_std=14.433756729740644:sstart_sum=52.0])0.847:0.0462314[&&NHX:Sample_counter=rhizpot1--1||rhiztom1--19||rhiztom2--17||rhiztom3--18:Type_counter=capture--55:besthit_avg=81.78333333333333:besthit_max=89.2:besthit_min=64.2:besthit_std=9.596961324641601:besthit_sum=490.7:bitscore_avg=152.21666666666667:bitscore_max=221.0:bitscore_min=91.3:bitscore_std=48.86350035217153:bitscore_sum=913.3:capture_class_counter=c__Alphaproteobacteria--3||c__Gammaproteobacteria--52:capture_domain_counter=d__Bacteria--55:capture_family_counter=f__Burkholderiaceae--50||f__Casimicrobiaceae--1||f__Caulobacteraceae--3||f__Thiobacillaceae--1:capture_genus_counter=g__Acidovorax_A--6||g__Alicycliphilus--7||g__Aquabacterium_A--1||g__CAIWHR01--1||g__Caulobacter--3||g__Duganella--2||g__Pelomonas--6||g__Ramlibacter--5||g__Rhizobacter--1||g__Rubrivivax--22||g__Thiobacillus--1:capture_order_counter=o__Burkholderiales--52||o__Caulobacterales--3:capture_phylum_counter=p__Proteobacteria--55:capture_species_counter=s__Acidovorax_A wautersii--6||s__Alicycliphilus sp018240995--7||s__Aquabacterium_A sp002198735--1||s__CAIWHR01 sp903912485--1||s__Caulobacter sp003185805--2||s__Caulobacter sp017744445--1||s__Duganella margarita--1||s__Duganella sp900109645--1||s__Pelomonas sp001425705--6||s__Ramlibacter sp013697775--5||s__Rhizobacter sp000799605--1||s__Rubrivivax sp001295905--22||s__Thiobacillus sp016195805--1:evalue_avg=1.0700268333333333e-26:evalue_max=6.42e-26:evalue_min=5.18e-74:evalue_std=2.6209408799742445e-26:evalue_sum=6.420161e-26:gapopen_avg=0.5:gapopen_max=3.0:gapopen_min=0.0:gapopen_std=1.224744871391589:gapopen_sum=3.0:gtdb_class_counter=:gtdb_domain_counter=:gtdb_family_counter=:gtdb_genus_counter=:gtdb_order_counter=:gtdb_phylum_counter=:gtdb_species_counter=:heptad_counter=MCP-36H--55:lbd_counter=:length_avg=114.5:length_max=175.0:length_min=59.0:length_std=47.29376280229772:length_sum=687.0:mismatch_avg=18.333333333333332:mismatch_max=40.0:mismatch_min=7.0:mismatch_std=12.43650540411842:mismatch_sum=110.0:name=N1016499:qcovhsp_avg=99.60000000000001:qcovhsp_max=100.0:qcovhsp_min=98.5:qcovhsp_std=0.6480740698407869:qcovhsp_sum=597.6:qend_avg=111.33333333333333:qend_max=175.0:qend_min=59.0:qend_std=44.256826215474:qend_sum=668.0:qstart_avg=1.0:qstart_max=1.0:qstart_min=1.0:qstart_std=0.0:qstart_sum=6.0:ref_name_counter=GB_GCA_003242275.1_protein.faa_QGUX01000168.1_4@PF00015_full_PFAM.492.677--2||GB_GCA_015655465.1_protein.faa_JAATEY010000177.1_4@PF00015_full_PFAM.486.690--1||GB_GCA_015655465.1_protein.faa_JAATEY010000196.1_10@PF00015_full_PFAM.708.781--2||GB_GCA_016720075.1_protein.faa_JADJXW010000006.1_171@PF00015_full_PFAM.489.675--1:scovhsp_avg=76.53333333333332:scovhsp_max=94.1:scovhsp_min=60.5:scovhsp_std=13.721467365652503:scovhsp_sum=459.19999999999993:send_avg=123.83333333333333:send_max=179.0:send_min=67.0:send_std=48.81973644610002:send_sum=743.0:sstart_avg=12.5:sstart_max=34.0:sstart_min=5.0:sstart_std=10.653637876331258:sstart_sum=75.0],b4451ed6-92e1-4132-9fe3-8cba63b9e2d5_3@MCPsignal.241.361:5e-09[&&NHX:Sample=rhiztom2:Type=capture:besthit=85.6:bitscore=179.0:capture_class=c__Gammaproteobacteria:capture_domain=d__Bacteria:capture_family=f__Burkholderiaceae:capture_genus=g__Ramlibacter:capture_order=o__Burkholderiales:capture_phylum=p__Proteobacteria:capture_species=s__Ramlibacter sp013697775:evalue=3.05e-58:gapopen=0.0:heptad=MCP-36H:length=118.0:mismatch=17.0:qcovhsp=98.3:qend=118.0:qstart=1.0:ref_name=GB_GCA_003242275.1_protein.faa_QGUX01000168.1_4@PF00015_full_PFAM.492.677:scovhsp=63.8:send=126.0:sstart=9.0])0.873:0.0253453[&&NHX:Sample_counter=rhizpot1--1||rhiztom1--19||rhiztom2--18||rhiztom3--18:Type_counter=capture--56:besthit_avg=82.32857142857142:besthit_max=89.2:besthit_min=64.2:besthit_std=8.878760102197882:besthit_sum=576.3:bitscore_avg=156.04285714285714:bitscore_max=221.0:bitscore_min=91.3:bitscore_std=45.74034896903962:bitscore_sum=1092.3:capture_class_counter=c__Alphaproteobacteria--3||c__Gammaproteobacteria--53:capture_domain_counter=d__Bacteria--56:capture_family_counter=f__Burkholderiaceae--51||f__Casimicrobiaceae--1||f__Caulobacteraceae--3||f__Thiobacillaceae--1:capture_genus_counter=g__Acidovorax_A--6||g__Alicycliphilus--7||g__Aquabacterium_A--1||g__CAIWHR01--1||g__Caulobacter--3||g__Duganella--2||g__Pelomonas--6||g__Ramlibacter--6||g__Rhizobacter--1||g__Rubrivivax--22||g__Thiobacillus--1:capture_order_counter=o__Burkholderiales--53||o__Caulobacterales--3:capture_phylum_counter=p__Proteobacteria--56:capture_species_counter=s__Acidovorax_A wautersii--6||s__Alicycliphilus sp018240995--7||s__Aquabacterium_A sp002198735--1||s__CAIWHR01 sp903912485--1||s__Caulobacter sp003185805--2||s__Caulobacter sp017744445--1||s__Duganella margarita--1||s__Duganella sp900109645--1||s__Pelomonas sp001425705--6||s__Ramlibacter sp013697775--6||s__Rhizobacter sp000799605--1||s__Rubrivivax sp001295905--22||s__Thiobacillus sp016195805--1:evalue_avg=9.171658571428571e-27:evalue_max=6.42e-26:evalue_min=5.18e-74:evalue_std=2.426521775414378e-26:evalue_sum=6.420161e-26:gapopen_avg=0.42857142857142855:gapopen_max=3.0:gapopen_min=0.0:gapopen_std=1.1338934190276817:gapopen_sum=3.0:gtdb_class_counter=:gtdb_domain_counter=:gtdb_family_counter=:gtdb_genus_counter=:gtdb_order_counter=:gtdb_phylum_counter=:gtdb_species_counter=:heptad_counter=MCP-36H--56:lbd_counter=:length_avg=115.0:length_max=175.0:length_min=59.0:length_std=43.19336368780124:length_sum=805.0:mismatch_avg=18.142857142857142:mismatch_max=40.0:mismatch_min=7.0:mismatch_std=11.36410388648648:mismatch_sum=127.0:name=N1016501:qcovhsp_avg=99.41428571428571:qcovhsp_max=100.0:qcovhsp_min=98.3:qcovhsp_std=0.769043933353988:qcovhsp_sum=695.9:qend_avg=112.28571428571429:qend_max=175.0:qend_min=59.0:qend_std=40.47927159141366:qend_sum=786.0:qstart_avg=1.0:qstart_max=1.0:qstart_min=1.0:qstart_std=0.0:qstart_sum=7.0:ref_name_counter=GB_GCA_003242275.1_protein.faa_QGUX01000168.1_4@PF00015_full_PFAM.492.677--3||GB_GCA_015655465.1_protein.faa_JAATEY010000177.1_4@PF00015_full_PFAM.486.690--1||GB_GCA_015655465.1_protein.faa_JAATEY010000196.1_10@PF00015_full_PFAM.708.781--2||GB_GCA_016720075.1_protein.faa_JADJXW010000006.1_171@PF00015_full_PFAM.489.675--1:scovhsp_avg=74.71428571428571:scovhsp_max=94.1:scovhsp_min=60.5:scovhsp_std=13.41869697740539:scovhsp_sum=523.0:send_avg=124.14285714285714:send_max=179.0:send_min=67.0:send_std=44.573641581202715:send_sum=869.0:sstart_avg=12.0:sstart_max=34.0:sstart_min=5.0:sstart_std=9.814954576223638:sstart_sum=84.0],c5cac8f9-484a-44b1-91a7-77290ec88193_5@MCPsignal.138.261:0.00701239[&&NHX:Sample=rhiztom2:Type=capture:besthit=84.9:bitscore=179.0:capture_class=c__Gammaproteobacteria:capture_domain=d__Bacteria:capture_family=f__Burkholderiaceae:capture_genus=g__Alicycliphilus:capture_order=o__Burkholderiales:capture_phylum=p__Proteobacteria:capture_species=s__Alicycliphilus sp018240995:evalue=3.44e-58:gapopen=0.0:heptad=MCP-36H:length=119.0:mismatch=18.0:qcovhsp=96.7:qend=119.0:qstart=1.0:ref_name=GB_GCA_003242275.1_protein.faa_QGUX01000168.1_4@PF00015_full_PFAM.492.677:scovhsp=64.3:send=127.0:sstart=9.0])0.853:0.036909[&&NHX:Sample_counter=rhizpot1--1||rhiztom1--19||rhiztom2--19||rhiztom3--18:Type_counter=capture--57:besthit_avg=82.65:besthit_max=89.2:besthit_min=64.2:besthit_std=8.270256517009788:besthit_sum=661.2:bitscore_avg=158.9125:bitscore_max=221.0:bitscore_min=91.3:bitscore_std=43.118157842309145:bitscore_sum=1271.3:capture_class_counter=c__Alphaproteobacteria--3||c__Gammaproteobacteria--54:capture_domain_counter=d__Bacteria--57:capture_family_counter=f__Burkholderiaceae--52||f__Casimicrobiaceae--1||f__Caulobacteraceae--3||f__Thiobacillaceae--1:capture_genus_counter=g__Acidovorax_A--6||g__Alicycliphilus--8||g__Aquabacterium_A--1||g__CAIWHR01--1||g__Caulobacter--3||g__Duganella--2||g__Pelomonas--6||g__Ramlibacter--6||g__Rhizobacter--1||g__Rubrivivax--22||g__Thiobacillus--1:capture_order_counter=o__Burkholderiales--54||o__Caulobacterales--3:capture_phylum_counter=p__Proteobacteria--57:capture_species_counter=s__Acidovorax_A wautersii--6||s__Alicycliphilus sp018240995--8||s__Aquabacterium_A sp002198735--1||s__CAIWHR01 sp903912485--1||s__Caulobacter sp003185805--2||s__Caulobacter sp017744445--1||s__Duganella margarita--1||s__Duganella sp900109645--1||s__Pelomonas sp001425705--6||s__Ramlibacter sp013697775--6||s__Rhizobacter sp000799605--1||s__Rubrivivax sp001295905--22||s__Thiobacillus sp016195805--1:collapse=82.65:evalue_avg=8.02520125e-27:evalue_max=6.42e-26:evalue_min=5.18e-74:evalue_std=2.269804636580013e-26:evalue_sum=6.420161e-26:gapopen_avg=0.375:gapopen_max=3.0:gapopen_min=0.0:gapopen_std=1.0606601717798212:gapopen_sum=3.0:gtdb_class_counter=:gtdb_domain_counter=:gtdb_family_counter=:gtdb_genus_counter=:gtdb_order_counter=:gtdb_phylum_counter=:gtdb_species_counter=:heptad_counter=MCP-36H--57:lbd_counter=:lca_besthit=f__Burkholderiaceae:length_avg=115.5:length_max=175.0:length_min=59.0:length_std=40.01428316417598:length_sum=924.0:mismatch_avg=18.125:mismatch_max=40.0:mismatch_min=7.0:mismatch_std=10.521237026672699:mismatch_sum=145.0:name=N1016503:nleaves_collapse=57:qcovhsp_avg=99.075:qcovhsp_max=100.0:qcovhsp_min=96.7:qcovhsp_std=1.1949297648218247:qcovhsp_sum=792.6:qend_avg=113.125:qend_max=175.0:qend_min=59.0:qend_std=37.551631123028464:qend_sum=905.0:qstart_avg=1.0:qstart_max=1.0:qstart_min=1.0:qstart_std=0.0:qstart_sum=8.0:ref_name_counter=GB_GCA_003242275.1_protein.faa_QGUX01000168.1_4@PF00015_full_PFAM.492.677--4||GB_GCA_015655465.1_protein.faa_JAATEY010000177.1_4@PF00015_full_PFAM.486.690--1||GB_GCA_015655465.1_protein.faa_JAATEY010000196.1_10@PF00015_full_PFAM.708.781--2||GB_GCA_016720075.1_protein.faa_JADJXW010000006.1_171@PF00015_full_PFAM.489.675--1:scovhsp_avg=73.4125:scovhsp_max=94.1:scovhsp_min=60.5:scovhsp_std=12.957450972868301:scovhsp_sum=587.3:send_avg=124.5:send_max=179.0:send_min=67.0:send_std=41.27953488110059:send_sum=996.0:sstart_avg=11.625:sstart_max=34.0:sstart_min=5.0:sstart_std=9.148575220843329:sstart_sum=93.0],(bc9b0d9f-a2af-4bbc-8fdc-7df4d40501a2_3@MCPsignal.45.165:5e-09[&&NHX:Sample=rhiztom2:Type=capture:besthit=84.9:bitscore=178.0:capture_class=c__Gammaproteobacteria:capture_domain=d__Bacteria:capture_family=f__Burkholderiaceae:capture_genus=g__Ramlibacter:capture_order=o__Burkholderiales:capture_phylum=p__Proteobacteria:capture_species=s__Ramlibacter sp013697775:evalue=6.14e-58:gapopen=0.0:heptad=MCP-36H:length=119.0:mismatch=18.0:qcovhsp=99.2:qend=119.0:qstart=1.0:ref_name=GB_GCA_003242275.1_protein.faa_QGUX01000168.1_4@PF00015_full_PFAM.492.677:scovhsp=64.3:send=127.0:sstart=9.0],c1bcf7be-33bb-4b42-9630-3c6b208bdf30_4@MCPsignal.391.509:5e-09[&&NHX:Sample=rhiztom2:Type=capture:besthit=84.0:bitscore=172.0:capture_class=c__Gammaproteobacteria:capture_domain=d__Bacteria:capture_family=f__Thiobacillaceae:capture_genus=g__Thiobacillus:capture_order=o__Burkholderiales:capture_phylum=p__Proteobacteria:capture_species=s__Thiobacillus sp016195805:evalue=1.08e-55:gapopen=1.0:heptad=MCP-36H:length=119.0:mismatch=18.0:qcovhsp=100.0:qend=118.0:qstart=1.0:ref_name=GB_GCA_003242275.1_protein.faa_QGUX01000168.1_4@PF00015_full_PFAM.492.677:scovhsp=64.3:send=127.0:sstart=9.0])0.814:0.0066882[&&NHX:Sample_counter=rhiztom2--2:Type_counter=capture--2:besthit_avg=84.45:besthit_max=84.9:besthit_min=84.0:besthit_std=0.6363961030678968:besthit_sum=168.9:bitscore_avg=175.0:bitscore_max=178.0:bitscore_min=172.0:bitscore_std=4.242640687119285:bitscore_sum=350.0:capture_class_counter=c__Gammaproteobacteria--2:capture_domain_counter=d__Bacteria--2:capture_family_counter=f__Burkholderiaceae--1||f__Thiobacillaceae--1:capture_genus_counter=g__Ramlibacter--1||g__Thiobacillus--1:capture_order_counter=o__Burkholderiales--2:capture_phylum_counter=p__Proteobacteria--2:capture_species_counter=s__Ramlibacter sp013697775--1||s__Thiobacillus sp016195805--1:evalue_avg=5.4307e-56:evalue_max=1.08e-55:evalue_min=6.14e-58:evalue_std=7.59333688044986e-56:evalue_sum=1.08614e-55:gapopen_avg=0.5:gapopen_max=1.0:gapopen_min=0.0:gapopen_std=0.7071067811865476:gapopen_sum=1.0:gtdb_class_counter=:gtdb_domain_counter=:gtdb_family_counter=:gtdb_genus_counter=:gtdb_order_counter=:gtdb_phylum_counter=:gtdb_species_counter=:heptad_counter=MCP-36H--2:lbd_counter=:length_avg=119.0:length_max=119.0:length_min=119.0:length_std=0.0:length_sum=238.0:mismatch_avg=18.0:mismatch_max=18.0:mismatch_min=18.0:mismatch_std=0.0:mismatch_sum=36.0:name=N1016506:qcovhsp_avg=99.6:qcovhsp_max=100.0:qcovhsp_min=99.2:qcovhsp_std=0.565685424949236:qcovhsp_sum=199.2:qend_avg=118.5:qend_max=119.0:qend_min=118.0:qend_std=0.7071067811865476:qend_sum=237.0:qstart_avg=1.0:qstart_max=1.0:qstart_min=1.0:qstart_std=0.0:qstart_sum=2.0:ref_name_counter=GB_GCA_003242275.1_protein.faa_QGUX01000168.1_4@PF00015_full_PFAM.492.677--2:scovhsp_avg=64.3:scovhsp_max=64.3:scovhsp_min=64.3:scovhsp_std=0.0:scovhsp_sum=128.6:send_avg=127.0:send_max=127.0:send_min=127.0:send_std=0.0:send_sum=254.0:sstart_avg=9.0:sstart_max=9.0:sstart_min=9.0:sstart_std=0.0:sstart_sum=18.0])0:5e-09[&&NHX:Sample_counter=rhizpot1--1||rhiztom1--19||rhiztom2--21||rhiztom3--18:Type_counter=capture--59:besthit_avg=83.01:besthit_max=89.2:besthit_min=64.2:besthit_std=7.336128255270472:besthit_sum=830.1:bitscore_avg=162.13:bitscore_max=221.0:bitscore_min=91.3:bitscore_std=38.65275755578981:bitscore_sum=1621.3:capture_class_counter=c__Alphaproteobacteria--3||c__Gammaproteobacteria--56:capture_domain_counter=d__Bacteria--59:capture_family_counter=f__Burkholderiaceae--53||f__Casimicrobiaceae--1||f__Caulobacteraceae--3||f__Thiobacillaceae--2:capture_genus_counter=g__Acidovorax_A--6||g__Alicycliphilus--8||g__Aquabacterium_A--1||g__CAIWHR01--1||g__Caulobacter--3||g__Duganella--2||g__Pelomonas--6||g__Ramlibacter--7||g__Rhizobacter--1||g__Rubrivivax--22||g__Thiobacillus--2:capture_order_counter=o__Burkholderiales--56||o__Caulobacterales--3:capture_phylum_counter=p__Proteobacteria--59:capture_species_counter=s__Acidovorax_A wautersii--6||s__Alicycliphilus sp018240995--8||s__Aquabacterium_A sp002198735--1||s__CAIWHR01 sp903912485--1||s__Caulobacter sp003185805--2||s__Caulobacter sp017744445--1||s__Duganella margarita--1||s__Duganella sp900109645--1||s__Pelomonas sp001425705--6||s__Ramlibacter sp013697775--7||s__Rhizobacter sp000799605--1||s__Rubrivivax sp001295905--22||s__Thiobacillus sp016195805--2:evalue_avg=6.420161e-27:evalue_max=6.42e-26:evalue_min=5.18e-74:evalue_std=2.0301766014952412e-26:evalue_sum=6.420161e-26:gapopen_avg=0.4:gapopen_max=3.0:gapopen_min=0.0:gapopen_std=0.966091783079296:gapopen_sum=4.0:gtdb_class_counter=:gtdb_domain_counter=:gtdb_family_counter=:gtdb_genus_counter=:gtdb_order_counter=:gtdb_phylum_counter=:gtdb_species_counter=:heptad_counter=MCP-36H--59:lbd_counter=:length_avg=116.2:length_max=175.0:length_min=59.0:length_std=35.320123316759684:length_sum=1162.0:mismatch_avg=18.1:mismatch_max=40.0:mismatch_min=7.0:mismatch_std=9.279008567729637:mismatch_sum=181.0:name=N1016507:qcovhsp_avg=99.18:qcovhsp_max=100.0:qcovhsp_min=96.7:qcovhsp_std=1.093211375311797:qcovhsp_sum=991.8000000000001:qend_avg=114.2:qend_max=175.0:qend_min=59.0:qend_std=33.195715921720314:qend_sum=1142.0:qstart_avg=1.0:qstart_max=1.0:qstart_min=1.0:qstart_std=0.0:qstart_sum=10.0:ref_name_counter=GB_GCA_003242275.1_protein.faa_QGUX01000168.1_4@PF00015_full_PFAM.492.677--6||GB_GCA_015655465.1_protein.faa_JAATEY010000177.1_4@PF00015_full_PFAM.486.690--1||GB_GCA_015655465.1_protein.faa_JAATEY010000196.1_10@PF00015_full_PFAM.708.781--2||GB_GCA_016720075.1_protein.faa_JADJXW010000006.1_171@PF00015_full_PFAM.489.675--1:scovhsp_avg=71.58999999999999:scovhsp_max=94.1:scovhsp_min=60.5:scovhsp_std=12.056022008385131:scovhsp_sum=715.8999999999999:send_avg=125.0:send_max=179.0:send_min=67.0:send_std=36.42038501230382:send_sum=1250.0:sstart_avg=11.1:sstart_max=34.0:sstart_min=5.0:sstart_std=8.143845665422583:sstart_sum=111.0],((747484b0-c891-4729-b06b-769d597150aa_1@MCPsignal.1074.1183:5e-09[&&NHX:Sample=rhizpot1:Type=capture:besthit=86.4:bitscore=161.0:capture_class=c__Gammaproteobacteria:capture_domain=d__Bacteria:capture_family=f__Burkholderiaceae:capture_genus=g__Aquabacterium_A:capture_order=o__Burkholderiales:capture_phylum=p__Proteobacteria:capture_species=s__Aquabacterium_A sp016721465:evalue=2.71e-51:gapopen=1.0:heptad=MCP-36H:length=110.0:mismatch=14.0:qcovhsp=100.0:qend=109.0:qstart=1.0:ref_name=GB_GCA_003242275.1_protein.faa_QGUX01000168.1_4@PF00015_full_PFAM.492.677:scovhsp=59.5:send=118.0:sstart=9.0],((((3991210d-50de-424a-b846-2c484d7d63a6_5@MCPsignal.571.691:0[&&NHX:Sample=rhiztom2:Type=capture:besthit=80.9:bitscore=162.0:capture_class=c__Gammaproteobacteria:capture_domain=d__Bacteria:capture_family=f__Burkholderiaceae:capture_genus=g__Acidovorax_A:capture_order=o__Burkholderiales:capture_phylum=p__Proteobacteria:capture_species=s__Acidovorax_A wautersii:evalue=3.72e-51:gapopen=0.0:heptad=MCP-36H:length=115.0:mismatch=22.0:qcovhsp=95.8:qend=115.0:qstart=1.0:ref_name=GB_GCA_015655465.1_protein.faa_JAATEY010000177.1_4@PF00015_full_PFAM.486.690:scovhsp=56.4:send=120.0:sstart=6.0],f9c90c0f-6610-4be5-9df0-2059fee1ef22_5@MCPsignal.574.694:0[&&NHX:Sample=rhiztom2:Type=capture:besthit=80.9:bitscore=162.0:capture_class=c__Gammaproteobacteria:capture_domain=d__Bacteria:capture_family=f__Burkholderiaceae:capture_genus=g__Acidovorax_A:capture_order=o__Burkholderiales:capture_phylum=p__Proteobacteria:capture_species=s__Acidovorax_A wautersii:evalue=3.72e-51:gapopen=0.0:heptad=MCP-36H:length=115.0:mismatch=22.0:qcovhsp=95.8:qend=115.0:qstart=1.0:ref_name=GB_GCA_015655465.1_protein.faa_JAATEY010000177.1_4@PF00015_full_PFAM.486.690:scovhsp=56.4:send=120.0:sstart=6.0]):5e-09[&&NHX:Sample_counter=rhiztom2--2:Type_counter=capture--2:besthit_avg=80.9:besthit_max=80.9:besthit_min=80.9:besthit_std=0.0:besthit_sum=161.8:bitscore_avg=162.0:bitscore_max=162.0:bitscore_min=162.0:bitscore_std=0.0:bitscore_sum=324.0:capture_class_counter=c__Gammaproteobacteria--2:capture_domain_counter=d__Bacteria--2:capture_family_counter=f__Burkholderiaceae--2:capture_genus_counter=g__Acidovorax_A--2:capture_order_counter=o__Burkholderiales--2:capture_phylum_counter=p__Proteobacteria--2:capture_species_counter=s__Acidovorax_A wautersii--2:evalue_avg=3.72e-51:evalue_max=3.72e-51:evalue_min=3.72e-51:evalue_std=0.0:evalue_sum=7.44e-51:gapopen_avg=0.0:gapopen_max=0.0:gapopen_min=0.0:gapopen_std=0.0:gapopen_sum=0.0:gtdb_class_counter=:gtdb_domain_counter=:gtdb_family_counter=:gtdb_genus_counter=:gtdb_order_counter=:gtdb_phylum_counter=:gtdb_species_counter=:heptad_counter=MCP-36H--2:lbd_counter=:length_avg=115.0:length_max=115.0:length_min=115.0:length_std=0.0:length_sum=230.0:mismatch_avg=22.0:mismatch_max=22.0:mismatch_min=22.0:mismatch_std=0.0:mismatch_sum=44.0:name=N1016511:qcovhsp_avg=95.8:qcovhsp_max=95.8:qcovhsp_min=95.8:qcovhsp_std=0.0:qcovhsp_sum=191.6:qend_avg=115.0:qend_max=115.0:qend_min=115.0:qend_std=0.0:qend_sum=230.0:qstart_avg=1.0:qstart_max=1.0:qstart_min=1.0:qstart_std=0.0:qstart_sum=2.0:ref_name_counter=GB_GCA_015655465.1_protein.faa_JAATEY010000177.1_4@PF00015_full_PFAM.486.690--2:scovhsp_avg=56.4:scovhsp_max=56.4:scovhsp_min=56.4:scovhsp_std=0.0:scovhsp_sum=112.8:send_avg=120.0:send_max=120.0:send_min=120.0:send_std=0.0:send_sum=240.0:sstart_avg=6.0:sstart_max=6.0:sstart_min=6.0:sstart_std=0.0:sstart_sum=12.0],(a9062ffb-2960-4eb1-a9f9-fe50192dbbac_5@MCPsignal.91.209:5e-09[&&NHX:Sample=rhizpot2:Type=capture:capture_class=c__Gammaproteobacteria:capture_domain=d__Bacteria:capture_family=f__Casimicrobiaceae:capture_genus=g__CAIWHR01:capture_order=o__Burkholderiales:capture_phylum=p__Proteobacteria:capture_species=s__CAIWHR01 sp903912485:heptad=MCP-36H],9564f3a7-31ea-47f0-91ab-698b98c62da2_4@MCPsignal.146.266:0.00682459[&&NHX:Sample=rhiztom2:Type=capture:capture_class=c__Gammaproteobacteria:capture_domain=d__Bacteria:capture_family=f__Burkholderiaceae:capture_genus=g__Alicycliphilus:capture_order=o__Burkholderiales:capture_phylum=p__Proteobacteria:capture_species=s__Alicycliphilus sp018240995:heptad=MCP-36H])0:6e-09[&&NHX:Sample_counter=rhizpot2--1||rhiztom2--1:Type_counter=capture--2:capture_class_counter=c__Gammaproteobacteria--2:capture_domain_counter=d__Bacteria--2:capture_family_counter=f__Burkholderiaceae--1||f__Casimicrobiaceae--1:capture_genus_counter=g__Alicycliphilus--1||g__CAIWHR01--1:capture_order_counter=o__Burkholderiales--2:capture_phylum_counter=p__Proteobacteria--2:capture_species_counter=s__Alicycliphilus sp018240995--1||s__CAIWHR01 sp903912485--1:gtdb_class_counter=:gtdb_domain_counter=:gtdb_family_counter=:gtdb_genus_counter=:gtdb_order_counter=:gtdb_phylum_counter=:gtdb_species_counter=:heptad_counter=MCP-36H--2:lbd_counter=:name=N1016514:ref_name_counter=])0.921:0.0887393[&&NHX:Sample_counter=rhizpot2--1||rhiztom2--3:Type_counter=capture--4:besthit_avg=80.9:besthit_max=80.9:besthit_min=80.9:besthit_std=0.0:besthit_sum=161.8:bitscore_avg=162.0:bitscore_max=162.0:bitscore_min=162.0:bitscore_std=0.0:bitscore_sum=324.0:capture_class_counter=c__Gammaproteobacteria--4:capture_domain_counter=d__Bacteria--4:capture_family_counter=f__Burkholderiaceae--3||f__Casimicrobiaceae--1:capture_genus_counter=g__Acidovorax_A--2||g__Alicycliphilus--1||g__CAIWHR01--1:capture_order_counter=o__Burkholderiales--4:capture_phylum_counter=p__Proteobacteria--4:capture_species_counter=s__Acidovorax_A wautersii--2||s__Alicycliphilus sp018240995--1||s__CAIWHR01 sp903912485--1:evalue_avg=3.72e-51:evalue_max=3.72e-51:evalue_min=3.72e-51:evalue_std=0.0:evalue_sum=7.44e-51:gapopen_avg=0.0:gapopen_max=0.0:gapopen_min=0.0:gapopen_std=0.0:gapopen_sum=0.0:gtdb_class_counter=:gtdb_domain_counter=:gtdb_family_counter=:gtdb_genus_counter=:gtdb_order_counter=:gtdb_phylum_counter=:gtdb_species_counter=:heptad_counter=MCP-36H--4:lbd_counter=:length_avg=115.0:length_max=115.0:length_min=115.0:length_std=0.0:length_sum=230.0:mismatch_avg=22.0:mismatch_max=22.0:mismatch_min=22.0:mismatch_std=0.0:mismatch_sum=44.0:name=N1016515:qcovhsp_avg=95.8:qcovhsp_max=95.8:qcovhsp_min=95.8:qcovhsp_std=0.0:qcovhsp_sum=191.6:qend_avg=115.0:qend_max=115.0:qend_min=115.0:qend_std=0.0:qend_sum=230.0:qstart_avg=1.0:qstart_max=1.0:qstart_min=1.0:qstart_std=0.0:qstart_sum=2.0:ref_name_counter=GB_GCA_015655465.1_protein.faa_JAATEY010000177.1_4@PF00015_full_PFAM.486.690--2:scovhsp_avg=56.4:scovhsp_max=56.4:scovhsp_min=56.4:scovhsp_std=0.0:scovhsp_sum=112.8:send_avg=120.0:send_max=120.0:send_min=120.0:send_std=0.0:send_sum=240.0:sstart_avg=6.0:sstart_max=6.0:sstart_min=6.0:sstart_std=0.0:sstart_sum=12.0],((093fbf90-0010-4e0e-b9bd-32c741da3d4d_2@MCPsignal.134.236:0.00863601[&&NHX:Sample=rhiztom2:Type=capture:besthit=89.9:bitscore=152.0:capture_class=c__Gammaproteobacteria:capture_domain=d__Bacteria:capture_family=f__Burkholderiaceae:capture_genus=g__Ramlibacter:capture_order=o__Burkholderiales:capture_phylum=p__Proteobacteria:capture_species=s__Ramlibacter sp013697775:evalue=6.59e-48:gapopen=0.0:heptad=MCP-36H:length=99.0:mismatch=10.0:qcovhsp=97.1:qend=99.0:qstart=1.0:ref_name=GB_GCA_018241505.1_protein.faa_JAFEDS010000034.1_19@PF00015_full_PFAM.307.505:scovhsp=50.0:send=105.0:sstart=7.0],(((8ef6c06a-d8f1-4d61-a692-73bc1d07d537_6@MCPsignal.319.423:0.00141586[&&NHX:Sample=rhiztom1:Type=capture:besthit=90.0:bitscore=153.0:capture_class=c__Gammaproteobacteria:capture_domain=d__Bacteria:capture_family=f__Burkholderiaceae:capture_genus=g__Ramlibacter:capture_order=o__Burkholderiales:capture_phylum=p__Proteobacteria:capture_species=s__Ramlibacter sp013697775:evalue=3.56e-48:gapopen=0.0:heptad=MCP-36H:length=100.0:mismatch=10.0:qcovhsp=96.2:qend=100.0:qstart=1.0:ref_name=GB_GCA_018241505.1_protein.faa_JAFEDS010000034.1_19@PF00015_full_PFAM.307.505:scovhsp=50.5:send=106.0:sstart=7.0],1d58b09c-6923-408b-bba1-f131f72bcec1_4@MCPsignal.145.245:0.00898301[&&NHX:Sample=rhiztom1:Type=capture:besthit=89.0:bitscore=152.0:capture_class=c__Gammaproteobacteria:capture_domain=d__Bacteria:capture_family=f__Burkholderiaceae:capture_genus=g__Ramlibacter:capture_order=o__Burkholderiales:capture_phylum=p__Proteobacteria:capture_species=s__Ramlibacter sp013697775:evalue=6.08e-48:gapopen=0.0:heptad=MCP-36H:length=100.0:mismatch=11.0:qcovhsp=100.0:qend=100.0:qstart=1.0:ref_name=GB_GCA_018241505.1_protein.faa_JAFEDS010000034.1_19@PF00015_full_PFAM.307.505:scovhsp=50.5:send=106.0:sstart=7.0])0:7.76e-07[&&NHX:Sample_counter=rhiztom1--2:Type_counter=capture--2:besthit_avg=89.5:besthit_max=90.0:besthit_min=89.0:besthit_std=0.7071067811865476:besthit_sum=179.0:bitscore_avg=152.5:bitscore_max=153.0:bitscore_min=152.0:bitscore_std=0.7071067811865476:bitscore_sum=305.0:capture_class_counter=c__Gammaproteobacteria--2:capture_domain_counter=d__Bacteria--2:capture_family_counter=f__Burkholderiaceae--2:capture_genus_counter=g__Ramlibacter--2:capture_order_counter=o__Burkholderiales--2:capture_phylum_counter=p__Proteobacteria--2:capture_species_counter=s__Ramlibacter sp013697775--2:evalue_avg=4.82e-48:evalue_max=6.08e-48:evalue_min=3.56e-48:evalue_std=1.7819090885900993e-48:evalue_sum=9.64e-48:gapopen_avg=0.0:gapopen_max=0.0:gapopen_min=0.0:gapopen_std=0.0:gapopen_sum=0.0:gtdb_class_counter=:gtdb_domain_counter=:gtdb_family_counter=:gtdb_genus_counter=:gtdb_order_counter=:gtdb_phylum_counter=:gtdb_species_counter=:heptad_counter=MCP-36H--2:lbd_counter=:length_avg=100.0:length_max=100.0:length_min=100.0:length_std=0.0:length_sum=200.0:mismatch_avg=10.5:mismatch_max=11.0:mismatch_min=10.0:mismatch_std=0.7071067811865476:mismatch_sum=21.0:name=N1016519:qcovhsp_avg=98.1:qcovhsp_max=100.0:qcovhsp_min=96.2:qcovhsp_std=2.6870057685088784:qcovhsp_sum=196.2:qend_avg=100.0:qend_max=100.0:qend_min=100.0:qend_std=0.0:qend_sum=200.0:qstart_avg=1.0:qstart_max=1.0:qstart_min=1.0:qstart_std=0.0:qstart_sum=2.0:ref_name_counter=GB_GCA_018241505.1_protein.faa_JAFEDS010000034.1_19@PF00015_full_PFAM.307.505--2:scovhsp_avg=50.5:scovhsp_max=50.5:scovhsp_min=50.5:scovhsp_std=0.0:scovhsp_sum=101.0:send_avg=106.0:send_max=106.0:send_min=106.0:send_std=0.0:send_sum=212.0:sstart_avg=7.0:sstart_max=7.0:sstart_min=7.0:sstart_std=0.0:sstart_sum=14.0],((((((((b74b65e7-db5e-49ce-87fb-76ab6ffa9009_3@MCPsignal.130.194:0[&&NHX:Sample=rhiztom1:Type=capture:besthit=89.1:bitscore=101.0:capture_class=c__Gammaproteobacteria:capture_domain=d__Bacteria:capture_family=f__Burkholderiaceae:capture_genus=g__Janthinobacterium:capture_order=o__Burkholderiales:capture_phylum=p__Proteobacteria:capture_species=s__Janthinobacterium sp003133225:evalue=8.55e-30:gapopen=0.0:heptad=MCP-36H:length=64.0:mismatch=7.0:qcovhsp=100.0:qend=64.0:qstart=1.0:ref_name=GB_GCA_015655465.1_protein.faa_JAATEY010000196.1_10@PF00015_full_PFAM.708.781:scovhsp=87.7:send=72.0:sstart=9.0],97378682-c100-4ac9-87e9-f11dbeba1be2_3@MCPsignal.118.182:0[&&NHX:Sample=rhiztom1:Type=capture:besthit=89.1:bitscore=101.0:capture_class=c__Gammaproteobacteria:capture_domain=d__Bacteria:capture_family=f__Burkholderiaceae:capture_genus=g__Janthinobacterium:capture_order=o__Burkholderiales:capture_phylum=p__Proteobacteria:capture_species=s__Janthinobacterium sp003133225:evalue=8.55e-30:gapopen=0.0:heptad=MCP-36H:length=64.0:mismatch=7.0:qcovhsp=100.0:qend=64.0:qstart=1.0:ref_name=GB_GCA_015655465.1_protein.faa_JAATEY010000196.1_10@PF00015_full_PFAM.708.781:scovhsp=87.7:send=72.0:sstart=9.0])0:0[&&NHX:Sample_counter=rhiztom1--2:Type_counter=capture--2:besthit_avg=89.1:besthit_max=89.1:besthit_min=89.1:besthit_std=0.0:besthit_sum=178.2:bitscore_avg=101.0:bitscore_max=101.0:bitscore_min=101.0:bitscore_std=0.0:bitscore_sum=202.0:capture_class_counter=c__Gammaproteobacteria--2:capture_domain_counter=d__Bacteria--2:capture_family_counter=f__Burkholderiaceae--2:capture_genus_counter=g__Janthinobacterium--2:capture_order_counter=o__Burkholderiales--2:capture_phylum_counter=p__Proteobacteria--2:capture_species_counter=s__Janthinobacterium sp003133225--2:evalue_avg=8.55e-30:evalue_max=8.55e-30:evalue_min=8.55e-30:evalue_std=0.0:evalue_sum=1.71e-29:gapopen_avg=0.0:gapopen_max=0.0:gapopen_min=0.0:gapopen_std=0.0:gapopen_sum=0.0:gtdb_class_counter=:gtdb_domain_counter=:gtdb_family_counter=:gtdb_genus_counter=:gtdb_order_counter=:gtdb_phylum_counter=:gtdb_species_counter=:heptad_counter=MCP-36H--2:lbd_counter=:length_avg=64.0:length_max=64.0:length_min=64.0:length_std=0.0:length_sum=128.0:mismatch_avg=7.0:mismatch_max=7.0:mismatch_min=7.0:mismatch_std=0.0:mismatch_sum=14.0:name=N1016522:qcovhsp_avg=100.0:qcovhsp_max=100.0:qcovhsp_min=100.0:qcovhsp_std=0.0:qcovhsp_sum=200.0:qend_avg=64.0:qend_max=64.0:qend_min=64.0:qend_std=0.0:qend_sum=128.0:qstart_avg=1.0:qstart_max=1.0:qstart_min=1.0:qstart_std=0.0:qstart_sum=2.0:ref_name_counter=GB_GCA_015655465.1_protein.faa_JAATEY010000196.1_10@PF00015_full_PFAM.708.781--2:scovhsp_avg=87.7:scovhsp_max=87.7:scovhsp_min=87.7:scovhsp_std=0.0:scovhsp_sum=175.4:send_avg=72.0:send_max=72.0:send_min=72.0:send_std=0.0:send_sum=144.0:sstart_avg=9.0:sstart_max=9.0:sstart_min=9.0:sstart_std=0.0:sstart_sum=18.0],8c19dca7-a69f-48c4-94f4-3f53e8e432c2_3@MCPsignal.346.410:0[&&NHX:Sample=rhiztom1:Type=capture:besthit=89.1:bitscore=101.0:capture_class=c__Gammaproteobacteria:capture_domain=d__Bacteria:capture_family=f__Burkholderiaceae:capture_genus=g__Pelomonas:capture_order=o__Burkholderiales:capture_phylum=p__Proteobacteria:capture_species=s__Pelomonas sp001425705:evalue=8.55e-30:gapopen=0.0:heptad=MCP-36H:length=64.0:mismatch=7.0:qcovhsp=100.0:qend=64.0:qstart=1.0:ref_name=GB_GCA_015655465.1_protein.faa_JAATEY010000196.1_10@PF00015_full_PFAM.708.781:scovhsp=87.7:send=72.0:sstart=9.0])0:0[&&NHX:Sample_counter=rhiztom1--3:Type_counter=capture--3:besthit_avg=89.09999999999998:besthit_max=89.1:besthit_min=89.1:besthit_std=1.7404671430534633e-14:besthit_sum=267.29999999999995:bitscore_avg=101.0:bitscore_max=101.0:bitscore_min=101.0:bitscore_std=0.0:bitscore_sum=303.0:capture_class_counter=c__Gammaproteobacteria--3:capture_domain_counter=d__Bacteria--3:capture_family_counter=f__Burkholderiaceae--3:capture_genus_counter=g__Janthinobacterium--2||g__Pelomonas--1:capture_order_counter=o__Burkholderiales--3:capture_phylum_counter=p__Proteobacteria--3:capture_species_counter=s__Janthinobacterium sp003133225--2||s__Pelomonas sp001425705--1:evalue_avg=8.550000000000001e-30:evalue_max=8.55e-30:evalue_min=8.55e-30:evalue_std=1.7162331074707292e-45:evalue_sum=2.565e-29:gapopen_avg=0.0:gapopen_max=0.0:gapopen_min=0.0:gapopen_std=0.0:gapopen_sum=0.0:gtdb_class_counter=:gtdb_domain_counter=:gtdb_family_counter=:gtdb_genus_counter=:gtdb_order_counter=:gtdb_phylum_counter=:gtdb_species_counter=:heptad_counter=MCP-36H--3:lbd_counter=:length_avg=64.0:length_max=64.0:length_min=64.0:length_std=0.0:length_sum=192.0:mismatch_avg=7.0:mismatch_max=7.0:mismatch_min=7.0:mismatch_std=0.0:mismatch_sum=21.0:name=N1016524:qcovhsp_avg=100.0:qcovhsp_max=100.0:qcovhsp_min=100.0:qcovhsp_std=0.0:qcovhsp_sum=300.0:qend_avg=64.0:qend_max=64.0:qend_min=64.0:qend_std=0.0:qend_sum=192.0:qstart_avg=1.0:qstart_max=1.0:qstart_min=1.0:qstart_std=0.0:qstart_sum=3.0:ref_name_counter=GB_GCA_015655465.1_protein.faa_JAATEY010000196.1_10@PF00015_full_PFAM.708.781--3:scovhsp_avg=87.7:scovhsp_max=87.7:scovhsp_min=87.7:scovhsp_std=0.0:scovhsp_sum=263.1:send_avg=72.0:send_max=72.0:send_min=72.0:send_std=0.0:send_sum=216.0:sstart_avg=9.0:sstart_max=9.0:sstart_min=9.0:sstart_std=0.0:sstart_sum=27.0],153ad6d8-0ff1-4ae4-8a79-bf726a8def70_5@MCPsignal.131.195:0[&&NHX:Sample=rhiztom2:Type=capture:besthit=89.1:bitscore=101.0:capture_class=c__Gammaproteobacteria:capture_domain=d__Bacteria:capture_family=f__Burkholderiaceae:capture_genus=g__Pelomonas:capture_order=o__Burkholderiales:capture_phylum=p__Proteobacteria:capture_species=s__Pelomonas sp001425705:evalue=8.55e-30:gapopen=0.0:heptad=MCP-36H:length=64.0:mismatch=7.0:qcovhsp=100.0:qend=64.0:qstart=1.0:ref_name=GB_GCA_015655465.1_protein.faa_JAATEY010000196.1_10@PF00015_full_PFAM.708.781:scovhsp=87.7:send=72.0:sstart=9.0])0:0[&&NHX:Sample_counter=rhiztom1--3||rhiztom2--1:Type_counter=capture--4:besthit_avg=89.1:besthit_max=89.1:besthit_min=89.1:besthit_std=0.0:besthit_sum=356.4:bitscore_avg=101.0:bitscore_max=101.0:bitscore_min=101.0:bitscore_std=0.0:bitscore_sum=404.0:capture_class_counter=c__Gammaproteobacteria--4:capture_domain_counter=d__Bacteria--4:capture_family_counter=f__Burkholderiaceae--4:capture_genus_counter=g__Janthinobacterium--2||g__Pelomonas--2:capture_order_counter=o__Burkholderiales--4:capture_phylum_counter=p__Proteobacteria--4:capture_species_counter=s__Janthinobacterium sp003133225--2||s__Pelomonas sp001425705--2:evalue_avg=8.55e-30:evalue_max=8.55e-30:evalue_min=8.55e-30:evalue_std=0.0:evalue_sum=3.42e-29:gapopen_avg=0.0:gapopen_max=0.0:gapopen_min=0.0:gapopen_std=0.0:gapopen_sum=0.0:gtdb_class_counter=:gtdb_domain_counter=:gtdb_family_counter=:gtdb_genus_counter=:gtdb_order_counter=:gtdb_phylum_counter=:gtdb_species_counter=:heptad_counter=MCP-36H--4:lbd_counter=:length_avg=64.0:length_max=64.0:length_min=64.0:length_std=0.0:length_sum=256.0:mismatch_avg=7.0:mismatch_max=7.0:mismatch_min=7.0:mismatch_std=0.0:mismatch_sum=28.0:name=N1016526:qcovhsp_avg=100.0:qcovhsp_max=100.0:qcovhsp_min=100.0:qcovhsp_std=0.0:qcovhsp_sum=400.0:qend_avg=64.0:qend_max=64.0:qend_min=64.0:qend_std=0.0:qend_sum=256.0:qstart_avg=1.0:qstart_max=1.0:qstart_min=1.0:qstart_std=0.0:qstart_sum=4.0:ref_name_counter=GB_GCA_015655465.1_protein.faa_JAATEY010000196.1_10@PF00015_full_PFAM.708.781--4:scovhsp_avg=87.7:scovhsp_max=87.7:scovhsp_min=87.7:scovhsp_std=0.0:scovhsp_sum=350.8:send_avg=72.0:send_max=72.0:send_min=72.0:send_std=0.0:send_sum=288.0:sstart_avg=9.0:sstart_max=9.0:sstart_min=9.0:sstart_std=0.0:sstart_sum=36.0],3a4d8875-23c4-402c-bd71-377d94598ddd_3@MCPsignal.219.283:0[&&NHX:Sample=rhiztom2:Type=capture:besthit=89.1:bitscore=101.0:capture_class=c__Gammaproteobacteria:capture_domain=d__Bacteria:capture_family=f__Burkholderiaceae:capture_genus=g__Janthinobacterium:capture_order=o__Burkholderiales:capture_phylum=p__Proteobacteria:capture_species=s__Janthinobacterium sp003133225:evalue=8.55e-30:gapopen=0.0:heptad=MCP-36H:length=64.0:mismatch=7.0:qcovhsp=100.0:qend=64.0:qstart=1.0:ref_name=GB_GCA_015655465.1_protein.faa_JAATEY010000196.1_10@PF00015_full_PFAM.708.781:scovhsp=87.7:send=72.0:sstart=9.0])0:0[&&NHX:Sample_counter=rhiztom1--3||rhiztom2--2:Type_counter=capture--5:besthit_avg=89.1:besthit_max=89.1:besthit_min=89.1:besthit_std=0.0:besthit_sum=445.5:bitscore_avg=101.0:bitscore_max=101.0:bitscore_min=101.0:bitscore_std=0.0:bitscore_sum=505.0:capture_class_counter=c__Gammaproteobacteria--5:capture_domain_counter=d__Bacteria--5:capture_family_counter=f__Burkholderiaceae--5:capture_genus_counter=g__Janthinobacterium--3||g__Pelomonas--2:capture_order_counter=o__Burkholderiales--5:capture_phylum_counter=p__Proteobacteria--5:capture_species_counter=s__Janthinobacterium sp003133225--3||s__Pelomonas sp001425705--2:evalue_avg=8.55e-30:evalue_max=8.55e-30:evalue_min=8.55e-30:evalue_std=0.0:evalue_sum=4.2749999999999994e-29:gapopen_avg=0.0:gapopen_max=0.0:gapopen_min=0.0:gapopen_std=0.0:gapopen_sum=0.0:gtdb_class_counter=:gtdb_domain_counter=:gtdb_family_counter=:gtdb_genus_counter=:gtdb_order_counter=:gtdb_phylum_counter=:gtdb_species_counter=:heptad_counter=MCP-36H--5:lbd_counter=:length_avg=64.0:length_max=64.0:length_min=64.0:length_std=0.0:length_sum=320.0:mismatch_avg=7.0:mismatch_max=7.0:mismatch_min=7.0:mismatch_std=0.0:mismatch_sum=35.0:name=N1016528:qcovhsp_avg=100.0:qcovhsp_max=100.0:qcovhsp_min=100.0:qcovhsp_std=0.0:qcovhsp_sum=500.0:qend_avg=64.0:qend_max=64.0:qend_min=64.0:qend_std=0.0:qend_sum=320.0:qstart_avg=1.0:qstart_max=1.0:qstart_min=1.0:qstart_std=0.0:qstart_sum=5.0:ref_name_counter=GB_GCA_015655465.1_protein.faa_JAATEY010000196.1_10@PF00015_full_PFAM.708.781--5:scovhsp_avg=87.7:scovhsp_max=87.7:scovhsp_min=87.7:scovhsp_std=0.0:scovhsp_sum=438.5:send_avg=72.0:send_max=72.0:send_min=72.0:send_std=0.0:send_sum=360.0:sstart_avg=9.0:sstart_max=9.0:sstart_min=9.0:sstart_std=0.0:sstart_sum=45.0],70e0a77e-a8b3-4c6e-887b-1b2103171e4f_6@MCPsignal.174.238:0[&&NHX:Sample=rhiztom2:Type=capture:besthit=89.1:bitscore=101.0:capture_class=c__Gammaproteobacteria:capture_domain=d__Bacteria:capture_family=f__Burkholderiaceae:capture_genus=g__Pelomonas:capture_order=o__Burkholderiales:capture_phylum=p__Proteobacteria:capture_species=s__Pelomonas sp001425705:evalue=8.55e-30:gapopen=0.0:heptad=MCP-36H:length=64.0:mismatch=7.0:qcovhsp=100.0:qend=64.0:qstart=1.0:ref_name=GB_GCA_015655465.1_protein.faa_JAATEY010000196.1_10@PF00015_full_PFAM.708.781:scovhsp=87.7:send=72.0:sstart=9.0])0:0[&&NHX:Sample_counter=rhiztom1--3||rhiztom2--3:Type_counter=capture--6:besthit_avg=89.10000000000001:besthit_max=89.1:besthit_min=89.1:besthit_std=1.556721137788958e-14:besthit_sum=534.6:bitscore_avg=101.0:bitscore_max=101.0:bitscore_min=101.0:bitscore_std=0.0:bitscore_sum=606.0:capture_class_counter=c__Gammaproteobacteria--6:capture_domain_counter=d__Bacteria--6:capture_family_counter=f__Burkholderiaceae--6:capture_genus_counter=g__Janthinobacterium--3||g__Pelomonas--3:capture_order_counter=o__Burkholderiales--6:capture_phylum_counter=p__Proteobacteria--6:capture_species_counter=s__Janthinobacterium sp003133225--3||s__Pelomonas sp001425705--3:evalue_avg=8.549999999999998e-30:evalue_max=8.55e-30:evalue_min=8.55e-30:evalue_std=1.535045557416101e-45:evalue_sum=5.129999999999999e-29:gapopen_avg=0.0:gapopen_max=0.0:gapopen_min=0.0:gapopen_std=0.0:gapopen_sum=0.0:gtdb_class_counter=:gtdb_domain_counter=:gtdb_family_counter=:gtdb_genus_counter=:gtdb_order_counter=:gtdb_phylum_counter=:gtdb_species_counter=:heptad_counter=MCP-36H--6:lbd_counter=:length_avg=64.0:length_max=64.0:length_min=64.0:length_std=0.0:length_sum=384.0:mismatch_avg=7.0:mismatch_max=7.0:mismatch_min=7.0:mismatch_std=0.0:mismatch_sum=42.0:name=N1016530:qcovhsp_avg=100.0:qcovhsp_max=100.0:qcovhsp_min=100.0:qcovhsp_std=0.0:qcovhsp_sum=600.0:qend_avg=64.0:qend_max=64.0:qend_min=64.0:qend_std=0.0:qend_sum=384.0:qstart_avg=1.0:qstart_max=1.0:qstart_min=1.0:qstart_std=0.0:qstart_sum=6.0:ref_name_counter=GB_GCA_015655465.1_protein.faa_JAATEY010000196.1_10@PF00015_full_PFAM.708.781--6:scovhsp_avg=87.7:scovhsp_max=87.7:scovhsp_min=87.7:scovhsp_std=0.0:scovhsp_sum=526.2:send_avg=72.0:send_max=72.0:send_min=72.0:send_std=0.0:send_sum=432.0:sstart_avg=9.0:sstart_max=9.0:sstart_min=9.0:sstart_std=0.0:sstart_sum=54.0],72b61136-5dd6-4231-b19b-9b8ac9fcbcdb_6@MCPsignal.173.237:0[&&NHX:Sample=rhiztom2:Type=capture:besthit=89.1:bitscore=101.0:capture_class=c__Gammaproteobacteria:capture_domain=d__Bacteria:capture_family=f__Burkholderiaceae:capture_genus=g__Pelomonas:capture_order=o__Burkholderiales:capture_phylum=p__Proteobacteria:capture_species=s__Pelomonas sp001425705:evalue=8.55e-30:gapopen=0.0:heptad=MCP-36H:length=64.0:mismatch=7.0:qcovhsp=100.0:qend=64.0:qstart=1.0:ref_name=GB_GCA_015655465.1_protein.faa_JAATEY010000196.1_10@PF00015_full_PFAM.708.781:scovhsp=87.7:send=72.0:sstart=9.0])0:0[&&NHX:Sample_counter=rhiztom1--3||rhiztom2--4:Type_counter=capture--7:besthit_avg=89.10000000000001:besthit_max=89.1:besthit_min=89.1:besthit_std=1.5349477418661813e-14:besthit_sum=623.7:bitscore_avg=101.0:bitscore_max=101.0:bitscore_min=101.0:bitscore_std=0.0:bitscore_sum=707.0:capture_class_counter=c__Gammaproteobacteria--7:capture_domain_counter=d__Bacteria--7:capture_family_counter=f__Burkholderiaceae--7:capture_genus_counter=g__Janthinobacterium--3||g__Pelomonas--4:capture_order_counter=o__Burkholderiales--7:capture_phylum_counter=p__Proteobacteria--7:capture_species_counter=s__Janthinobacterium sp003133225--3||s__Pelomonas sp001425705--4:evalue_avg=8.549999999999998e-30:evalue_max=8.55e-30:evalue_min=8.55e-30:evalue_std=1.5135753313943796e-45:evalue_sum=5.984999999999999e-29:gapopen_avg=0.0:gapopen_max=0.0:gapopen_min=0.0:gapopen_std=0.0:gapopen_sum=0.0:gtdb_class_counter=:gtdb_domain_counter=:gtdb_family_counter=:gtdb_genus_counter=:gtdb_order_counter=:gtdb_phylum_counter=:gtdb_species_counter=:heptad_counter=MCP-36H--7:lbd_counter=:length_avg=64.0:length_max=64.0:length_min=64.0:length_std=0.0:length_sum=448.0:mismatch_avg=7.0:mismatch_max=7.0:mismatch_min=7.0:mismatch_std=0.0:mismatch_sum=49.0:name=N1016532:qcovhsp_avg=100.0:qcovhsp_max=100.0:qcovhsp_min=100.0:qcovhsp_std=0.0:qcovhsp_sum=700.0:qend_avg=64.0:qend_max=64.0:qend_min=64.0:qend_std=0.0:qend_sum=448.0:qstart_avg=1.0:qstart_max=1.0:qstart_min=1.0:qstart_std=0.0:qstart_sum=7.0:ref_name_counter=GB_GCA_015655465.1_protein.faa_JAATEY010000196.1_10@PF00015_full_PFAM.708.781--7:scovhsp_avg=87.70000000000002:scovhsp_max=87.7:scovhsp_min=87.7:scovhsp_std=1.5349477418661813e-14:scovhsp_sum=613.9000000000001:send_avg=72.0:send_max=72.0:send_min=72.0:send_std=0.0:send_sum=504.0:sstart_avg=9.0:sstart_max=9.0:sstart_min=9.0:sstart_std=0.0:sstart_sum=63.0],80841ae3-46e9-43df-8644-de7205f4bcdc_1@MCPsignal.203.267:0[&&NHX:Sample=rhiztom2:Type=capture:besthit=89.1:bitscore=101.0:capture_class=c__Gammaproteobacteria:capture_domain=d__Bacteria:capture_family=f__Burkholderiaceae:capture_genus=g__Pelomonas:capture_order=o__Burkholderiales:capture_phylum=p__Proteobacteria:capture_species=s__Pelomonas sp001425705:evalue=8.55e-30:gapopen=0.0:heptad=MCP-36H:length=64.0:mismatch=7.0:qcovhsp=100.0:qend=64.0:qstart=1.0:ref_name=GB_GCA_015655465.1_protein.faa_JAATEY010000196.1_10@PF00015_full_PFAM.708.781:scovhsp=87.7:send=72.0:sstart=9.0])0:0[&&NHX:Sample_counter=rhiztom1--3||rhiztom2--5:Type_counter=capture--8:besthit_avg=89.1:besthit_max=89.1:besthit_min=89.1:besthit_std=0.0:besthit_sum=712.8:bitscore_avg=101.0:bitscore_max=101.0:bitscore_min=101.0:bitscore_std=0.0:bitscore_sum=808.0:capture_class_counter=c__Gammaproteobacteria--8:capture_domain_counter=d__Bacteria--8:capture_family_counter=f__Burkholderiaceae--8:capture_genus_counter=g__Janthinobacterium--3||g__Pelomonas--5:capture_order_counter=o__Burkholderiales--8:capture_phylum_counter=p__Proteobacteria--8:capture_species_counter=s__Janthinobacterium sp003133225--3||s__Pelomonas sp001425705--5:evalue_avg=8.55e-30:evalue_max=8.55e-30:evalue_min=8.55e-30:evalue_std=0.0:evalue_sum=6.84e-29:gapopen_avg=0.0:gapopen_max=0.0:gapopen_min=0.0:gapopen_std=0.0:gapopen_sum=0.0:gtdb_class_counter=:gtdb_domain_counter=:gtdb_family_counter=:gtdb_genus_counter=:gtdb_order_counter=:gtdb_phylum_counter=:gtdb_species_counter=:heptad_counter=MCP-36H--8:lbd_counter=:length_avg=64.0:length_max=64.0:length_min=64.0:length_std=0.0:length_sum=512.0:mismatch_avg=7.0:mismatch_max=7.0:mismatch_min=7.0:mismatch_std=0.0:mismatch_sum=56.0:name=N1016534:qcovhsp_avg=100.0:qcovhsp_max=100.0:qcovhsp_min=100.0:qcovhsp_std=0.0:qcovhsp_sum=800.0:qend_avg=64.0:qend_max=64.0:qend_min=64.0:qend_std=0.0:qend_sum=512.0:qstart_avg=1.0:qstart_max=1.0:qstart_min=1.0:qstart_std=0.0:qstart_sum=8.0:ref_name_counter=GB_GCA_015655465.1_protein.faa_JAATEY010000196.1_10@PF00015_full_PFAM.708.781--8:scovhsp_avg=87.7:scovhsp_max=87.7:scovhsp_min=87.7:scovhsp_std=0.0:scovhsp_sum=701.6:send_avg=72.0:send_max=72.0:send_min=72.0:send_std=0.0:send_sum=576.0:sstart_avg=9.0:sstart_max=9.0:sstart_min=9.0:sstart_std=0.0:sstart_sum=72.0],05391308-ce27-4a90-9bc7-d880ade1b5db_5@MCPsignal.218.282:0[&&NHX:Sample=rhiztom3:Type=capture:besthit=89.1:bitscore=101.0:capture_class=c__Gammaproteobacteria:capture_domain=d__Bacteria:capture_family=f__Burkholderiaceae:capture_genus=g__Rubrivivax:capture_order=o__Burkholderiales:capture_phylum=p__Proteobacteria:capture_species=s__Rubrivivax sp001295905:evalue=8.55e-30:gapopen=0.0:heptad=MCP-36H:length=64.0:mismatch=7.0:qcovhsp=100.0:qend=64.0:qstart=1.0:ref_name=GB_GCA_015655465.1_protein.faa_JAATEY010000196.1_10@PF00015_full_PFAM.708.781:scovhsp=87.7:send=72.0:sstart=9.0]):5e-09[&&NHX:Sample_counter=rhiztom1--3||rhiztom2--5||rhiztom3--1:Type_counter=capture--9:besthit_avg=89.1:besthit_max=89.1:besthit_min=89.1:besthit_std=0.0:besthit_sum=801.9:bitscore_avg=101.0:bitscore_max=101.0:bitscore_min=101.0:bitscore_std=0.0:bitscore_sum=909.0:capture_class_counter=c__Gammaproteobacteria--9:capture_domain_counter=d__Bacteria--9:capture_family_counter=f__Burkholderiaceae--9:capture_genus_counter=g__Janthinobacterium--3||g__Pelomonas--5||g__Rubrivivax--1:capture_order_counter=o__Burkholderiales--9:capture_phylum_counter=p__Proteobacteria--9:capture_species_counter=s__Janthinobacterium sp003133225--3||s__Pelomonas sp001425705--5||s__Rubrivivax sp001295905--1:evalue_avg=8.55e-30:evalue_max=8.55e-30:evalue_min=8.55e-30:evalue_std=0.0:evalue_sum=7.694999999999999e-29:gapopen_avg=0.0:gapopen_max=0.0:gapopen_min=0.0:gapopen_std=0.0:gapopen_sum=0.0:gtdb_class_counter=:gtdb_domain_counter=:gtdb_family_counter=:gtdb_genus_counter=:gtdb_order_counter=:gtdb_phylum_counter=:gtdb_species_counter=:heptad_counter=MCP-36H--9:lbd_counter=:length_avg=64.0:length_max=64.0:length_min=64.0:length_std=0.0:length_sum=576.0:mismatch_avg=7.0:mismatch_max=7.0:mismatch_min=7.0:mismatch_std=0.0:mismatch_sum=63.0:name=N1016536:qcovhsp_avg=100.0:qcovhsp_max=100.0:qcovhsp_min=100.0:qcovhsp_std=0.0:qcovhsp_sum=900.0:qend_avg=64.0:qend_max=64.0:qend_min=64.0:qend_std=0.0:qend_sum=576.0:qstart_avg=1.0:qstart_max=1.0:qstart_min=1.0:qstart_std=0.0:qstart_sum=9.0:ref_name_counter=GB_GCA_015655465.1_protein.faa_JAATEY010000196.1_10@PF00015_full_PFAM.708.781--9:scovhsp_avg=87.7:scovhsp_max=87.7:scovhsp_min=87.7:scovhsp_std=0.0:scovhsp_sum=789.3000000000001:send_avg=72.0:send_max=72.0:send_min=72.0:send_std=0.0:send_sum=648.0:sstart_avg=9.0:sstart_max=9.0:sstart_min=9.0:sstart_std=0.0:sstart_sum=81.0])0.049:9.8e-06[&&NHX:Sample_counter=rhiztom1--5||rhiztom2--5||rhiztom3--1:Type_counter=capture--11:besthit_avg=89.17272727272727:besthit_max=90.0:besthit_min=89.0:besthit_std=0.27601053998320235:besthit_sum=980.9:bitscore_avg=110.36363636363636:bitscore_max=153.0:bitscore_min=101.0:bitscore_std=20.83397574767105:bitscore_sum=1214.0:capture_class_counter=c__Gammaproteobacteria--11:capture_domain_counter=d__Bacteria--11:capture_family_counter=f__Burkholderiaceae--11:capture_genus_counter=g__Janthinobacterium--3||g__Pelomonas--5||g__Ramlibacter--2||g__Rubrivivax--1:capture_order_counter=o__Burkholderiales--11:capture_phylum_counter=p__Proteobacteria--11:capture_species_counter=s__Janthinobacterium sp003133225--3||s__Pelomonas sp001425705--5||s__Ramlibacter sp013697775--2||s__Rubrivivax sp001295905--1:evalue_avg=6.995454545454545e-30:evalue_max=8.55e-30:evalue_min=3.56e-48:evalue_std=3.4586452944364314e-30:evalue_sum=7.694999999999999e-29:gapopen_avg=0.0:gapopen_max=0.0:gapopen_min=0.0:gapopen_std=0.0:gapopen_sum=0.0:gtdb_class_counter=:gtdb_domain_counter=:gtdb_family_counter=:gtdb_genus_counter=:gtdb_order_counter=:gtdb_phylum_counter=:gtdb_species_counter=:heptad_counter=MCP-36H--11:lbd_counter=:length_avg=70.54545454545455:length_max=100.0:length_min=64.0:length_std=14.562717029206029:length_sum=776.0:mismatch_avg=7.636363636363637:mismatch_max=11.0:mismatch_min=7.0:mismatch_std=1.4333685689819817:mismatch_sum=84.0:name=N1016537:qcovhsp_avg=99.65454545454546:qcovhsp_max=100.0:qcovhsp_min=96.2:qcovhsp_std=1.1457431093955008:qcovhsp_sum=1096.2:qend_avg=70.54545454545455:qend_max=100.0:qend_min=64.0:qend_std=14.562717029206029:qend_sum=776.0:qstart_avg=1.0:qstart_max=1.0:qstart_min=1.0:qstart_std=0.0:qstart_sum=11.0:ref_name_counter=GB_GCA_015655465.1_protein.faa_JAATEY010000196.1_10@PF00015_full_PFAM.708.781--9||GB_GCA_018241505.1_protein.faa_JAFEDS010000034.1_19@PF00015_full_PFAM.307.505--2:scovhsp_avg=80.93636363636365:scovhsp_max=87.7:scovhsp_min=50.5:scovhsp_std=15.048140930179564:scovhsp_sum=890.3000000000002:send_avg=78.18181818181819:send_max=106.0:send_min=72.0:send_std=13.753677194250137:send_sum=860.0:sstart_avg=8.636363636363637:sstart_max=9.0:sstart_min=7.0:sstart_std=0.8090398349558904:sstart_sum=95.0],74b393b9-fcdd-4e89-8542-e101646deb0b_1@MCPsignal.246.355:0.0223673[&&NHX:Sample=rhiztom2:Type=capture:capture_class=c__Gammaproteobacteria:capture_domain=d__Bacteria:capture_family=f__Burkholderiaceae:capture_genus=g__Ramlibacter:capture_order=o__Burkholderiales:capture_phylum=p__Proteobacteria:capture_species=s__Ramlibacter sp013697775:heptad=MCP-36H])0.779:0.0170565[&&NHX:Sample_counter=rhiztom1--5||rhiztom2--6||rhiztom3--1:Type_counter=capture--12:besthit_avg=89.17272727272727:besthit_max=90.0:besthit_min=89.0:besthit_std=0.27601053998320235:besthit_sum=980.9:bitscore_avg=110.36363636363636:bitscore_max=153.0:bitscore_min=101.0:bitscore_std=20.83397574767105:bitscore_sum=1214.0:capture_class_counter=c__Gammaproteobacteria--12:capture_domain_counter=d__Bacteria--12:capture_family_counter=f__Burkholderiaceae--12:capture_genus_counter=g__Janthinobacterium--3||g__Pelomonas--5||g__Ramlibacter--3||g__Rubrivivax--1:capture_order_counter=o__Burkholderiales--12:capture_phylum_counter=p__Proteobacteria--12:capture_species_counter=s__Janthinobacterium sp003133225--3||s__Pelomonas sp001425705--5||s__Ramlibacter sp013697775--3||s__Rubrivivax sp001295905--1:evalue_avg=6.995454545454545e-30:evalue_max=8.55e-30:evalue_min=3.56e-48:evalue_std=3.4586452944364314e-30:evalue_sum=7.694999999999999e-29:gapopen_avg=0.0:gapopen_max=0.0:gapopen_min=0.0:gapopen_std=0.0:gapopen_sum=0.0:gtdb_class_counter=:gtdb_domain_counter=:gtdb_family_counter=:gtdb_genus_counter=:gtdb_order_counter=:gtdb_phylum_counter=:gtdb_species_counter=:heptad_counter=MCP-36H--12:lbd_counter=:length_avg=70.54545454545455:length_max=100.0:length_min=64.0:length_std=14.562717029206029:length_sum=776.0:mismatch_avg=7.636363636363637:mismatch_max=11.0:mismatch_min=7.0:mismatch_std=1.4333685689819817:mismatch_sum=84.0:name=N1016539:qcovhsp_avg=99.65454545454546:qcovhsp_max=100.0:qcovhsp_min=96.2:qcovhsp_std=1.1457431093955008:qcovhsp_sum=1096.2:qend_avg=70.54545454545455:qend_max=100.0:qend_min=64.0:qend_std=14.562717029206029:qend_sum=776.0:qstart_avg=1.0:qstart_max=1.0:qstart_min=1.0:qstart_std=0.0:qstart_sum=11.0:ref_name_counter=GB_GCA_015655465.1_protein.faa_JAATEY010000196.1_10@PF00015_full_PFAM.708.781--9||GB_GCA_018241505.1_protein.faa_JAFEDS010000034.1_19@PF00015_full_PFAM.307.505--2:scovhsp_avg=80.93636363636365:scovhsp_max=87.7:scovhsp_min=50.5:scovhsp_std=15.048140930179564:scovhsp_sum=890.3000000000002:send_avg=78.18181818181819:send_max=106.0:send_min=72.0:send_std=13.753677194250137:send_sum=860.0:sstart_avg=8.636363636363637:sstart_max=9.0:sstart_min=7.0:sstart_std=0.8090398349558904:sstart_sum=95.0])0:1.8e-08[&&NHX:Sample_counter=rhiztom1--5||rhiztom2--7||rhiztom3--1:Type_counter=capture--13:besthit_avg=89.23333333333333:besthit_max=90.0:besthit_min=89.0:besthit_std=0.3366501646120721:besthit_sum=1070.8:bitscore_avg=113.83333333333333:bitscore_max=153.0:bitscore_min=101.0:bitscore_std=23.21767873971483:bitscore_sum=1366.0:capture_class_counter=c__Gammaproteobacteria--13:capture_domain_counter=d__Bacteria--13:capture_family_counter=f__Burkholderiaceae--13:capture_genus_counter=g__Janthinobacterium--3||g__Pelomonas--5||g__Ramlibacter--4||g__Rubrivivax--1:capture_order_counter=o__Burkholderiales--13:capture_phylum_counter=p__Proteobacteria--13:capture_species_counter=s__Janthinobacterium sp003133225--3||s__Pelomonas sp001425705--5||s__Ramlibacter sp013697775--4||s__Rubrivivax sp001295905--1:evalue_avg=6.412499999999999e-30:evalue_max=8.55e-30:evalue_min=3.56e-48:evalue_std=3.866882994209818e-30:evalue_sum=7.694999999999999e-29:gapopen_avg=0.0:gapopen_max=0.0:gapopen_min=0.0:gapopen_std=0.0:gapopen_sum=0.0:gtdb_class_counter=:gtdb_domain_counter=:gtdb_family_counter=:gtdb_genus_counter=:gtdb_order_counter=:gtdb_phylum_counter=:gtdb_species_counter=:heptad_counter=MCP-36H--13:lbd_counter=:length_avg=72.91666666666667:length_max=100.0:length_min=64.0:length_std=16.13273540089068:length_sum=875.0:mismatch_avg=7.833333333333333:mismatch_max=11.0:mismatch_min=7.0:mismatch_std=1.5275252316519465:mismatch_sum=94.0:name=N1016540:qcovhsp_avg=99.44166666666666:qcovhsp_max=100.0:qcovhsp_min=96.2:qcovhsp_std=1.3180276816884275:qcovhsp_sum=1193.3:qend_avg=72.91666666666667:qend_max=100.0:qend_min=64.0:qend_std=16.13273540089068:qend_sum=875.0:qstart_avg=1.0:qstart_max=1.0:qstart_min=1.0:qstart_std=0.0:qstart_sum=12.0:ref_name_counter=GB_GCA_015655465.1_protein.faa_JAATEY010000196.1_10@PF00015_full_PFAM.708.781--9||GB_GCA_018241505.1_protein.faa_JAFEDS010000034.1_19@PF00015_full_PFAM.307.505--3:scovhsp_avg=78.35833333333335:scovhsp_max=87.7:scovhsp_min=50.0:scovhsp_std=16.90015913498683:scovhsp_sum=940.3000000000002:send_avg=80.41666666666667:send_max=106.0:send_min=72.0:send_std=15.228312945021688:send_sum=965.0:sstart_avg=8.5:sstart_max=9.0:sstart_min=7.0:sstart_std=0.9045340337332909:sstart_sum=102.0],b02d4a8c-64a0-4ef2-8f27-f96286c9d442_5@MCPsignal.87.182:0.00968301[&&NHX:Sample=rhiztom2:Type=capture:capture_class=c__Alphaproteobacteria:capture_domain=d__Bacteria:capture_family=f__Caulobacteraceae:capture_genus=g__Caulobacter:capture_order=o__Caulobacterales:capture_phylum=p__Proteobacteria:capture_species=s__Caulobacter sp003185805:heptad=MCP-36H])0.518:0.0161887[&&NHX:Sample_counter=rhiztom1--5||rhiztom2--8||rhiztom3--1:Type_counter=capture--14:besthit_avg=89.23333333333333:besthit_max=90.0:besthit_min=89.0:besthit_std=0.3366501646120721:besthit_sum=1070.8:bitscore_avg=113.83333333333333:bitscore_max=153.0:bitscore_min=101.0:bitscore_std=23.21767873971483:bitscore_sum=1366.0:capture_class_counter=c__Alphaproteobacteria--1||c__Gammaproteobacteria--13:capture_domain_counter=d__Bacteria--14:capture_family_counter=f__Burkholderiaceae--13||f__Caulobacteraceae--1:capture_genus_counter=g__Caulobacter--1||g__Janthinobacterium--3||g__Pelomonas--5||g__Ramlibacter--4||g__Rubrivivax--1:capture_order_counter=o__Burkholderiales--13||o__Caulobacterales--1:capture_phylum_counter=p__Proteobacteria--14:capture_species_counter=s__Caulobacter sp003185805--1||s__Janthinobacterium sp003133225--3||s__Pelomonas sp001425705--5||s__Ramlibacter sp013697775--4||s__Rubrivivax sp001295905--1:evalue_avg=6.412499999999999e-30:evalue_max=8.55e-30:evalue_min=3.56e-48:evalue_std=3.866882994209818e-30:evalue_sum=7.694999999999999e-29:gapopen_avg=0.0:gapopen_max=0.0:gapopen_min=0.0:gapopen_std=0.0:gapopen_sum=0.0:gtdb_class_counter=:gtdb_domain_counter=:gtdb_family_counter=:gtdb_genus_counter=:gtdb_order_counter=:gtdb_phylum_counter=:gtdb_species_counter=:heptad_counter=MCP-36H--14:lbd_counter=:length_avg=72.91666666666667:length_max=100.0:length_min=64.0:length_std=16.13273540089068:length_sum=875.0:mismatch_avg=7.833333333333333:mismatch_max=11.0:mismatch_min=7.0:mismatch_std=1.5275252316519465:mismatch_sum=94.0:name=N1016542:qcovhsp_avg=99.44166666666666:qcovhsp_max=100.0:qcovhsp_min=96.2:qcovhsp_std=1.3180276816884275:qcovhsp_sum=1193.3:qend_avg=72.91666666666667:qend_max=100.0:qend_min=64.0:qend_std=16.13273540089068:qend_sum=875.0:qstart_avg=1.0:qstart_max=1.0:qstart_min=1.0:qstart_std=0.0:qstart_sum=12.0:ref_name_counter=GB_GCA_015655465.1_protein.faa_JAATEY010000196.1_10@PF00015_full_PFAM.708.781--9||GB_GCA_018241505.1_protein.faa_JAFEDS010000034.1_19@PF00015_full_PFAM.307.505--3:scovhsp_avg=78.35833333333335:scovhsp_max=87.7:scovhsp_min=50.0:scovhsp_std=16.90015913498683:scovhsp_sum=940.3000000000002:send_avg=80.41666666666667:send_max=106.0:send_min=72.0:send_std=15.228312945021688:send_sum=965.0:sstart_avg=8.5:sstart_max=9.0:sstart_min=7.0:sstart_std=0.9045340337332909:sstart_sum=102.0])0.884:0.0589654[&&NHX:Sample_counter=rhizpot2--1||rhiztom1--5||rhiztom2--11||rhiztom3--1:Type_counter=capture--18:besthit_avg=88.04285714285713:besthit_max=90.0:besthit_min=80.9:besthit_std=3.041941254101823:besthit_sum=1232.6:bitscore_avg=120.71428571428571:bitscore_max=162.0:bitscore_min=101.0:bitscore_std=27.605541727449108:bitscore_sum=1690.0:capture_class_counter=c__Alphaproteobacteria--1||c__Gammaproteobacteria--17:capture_domain_counter=d__Bacteria--18:capture_family_counter=f__Burkholderiaceae--16||f__Casimicrobiaceae--1||f__Caulobacteraceae--1:capture_genus_counter=g__Acidovorax_A--2||g__Alicycliphilus--1||g__CAIWHR01--1||g__Caulobacter--1||g__Janthinobacterium--3||g__Pelomonas--5||g__Ramlibacter--4||g__Rubrivivax--1:capture_order_counter=o__Burkholderiales--17||o__Caulobacterales--1:capture_phylum_counter=p__Proteobacteria--18:capture_species_counter=s__Acidovorax_A wautersii--2||s__Alicycliphilus sp018240995--1||s__CAIWHR01 sp903912485--1||s__Caulobacter sp003185805--1||s__Janthinobacterium sp003133225--3||s__Pelomonas sp001425705--5||s__Ramlibacter sp013697775--4||s__Rubrivivax sp001295905--1:evalue_avg=5.496428571428571e-30:evalue_max=8.55e-30:evalue_min=3.72e-51:evalue_std=4.25144610174514e-30:evalue_sum=7.694999999999999e-29:gapopen_avg=0.0:gapopen_max=0.0:gapopen_min=0.0:gapopen_std=0.0:gapopen_sum=0.0:gtdb_class_counter=:gtdb_domain_counter=:gtdb_family_counter=:gtdb_genus_counter=:gtdb_order_counter=:gtdb_phylum_counter=:gtdb_species_counter=:heptad_counter=MCP-36H--18:lbd_counter=:length_avg=78.92857142857143:length_max=115.0:length_min=64.0:length_std=21.301730827886647:length_sum=1105.0:mismatch_avg=9.857142857142858:mismatch_max=22.0:mismatch_min=7.0:mismatch_std=5.332875438219089:mismatch_sum=138.0:name=N1016543:qcovhsp_avg=98.92142857142858:qcovhsp_max=100.0:qcovhsp_min=95.8:qcovhsp_std=1.794083683593457:qcovhsp_sum=1384.9:qend_avg=78.92857142857143:qend_max=115.0:qend_min=64.0:qend_std=21.301730827886647:qend_sum=1105.0:qstart_avg=1.0:qstart_max=1.0:qstart_min=1.0:qstart_std=0.0:qstart_sum=14.0:ref_name_counter=GB_GCA_015655465.1_protein.faa_JAATEY010000177.1_4@PF00015_full_PFAM.486.690--2||GB_GCA_015655465.1_protein.faa_JAATEY010000196.1_10@PF00015_full_PFAM.708.781--9||GB_GCA_018241505.1_protein.faa_JAFEDS010000034.1_19@PF00015_full_PFAM.307.505--3:scovhsp_avg=75.22142857142858:scovhsp_max=87.7:scovhsp_min=50.0:scovhsp_std=17.471611196515273:scovhsp_sum=1053.1000000000001:send_avg=86.07142857142857:send_max=120.0:send_min=72.0:send_std=20.070890845716324:send_sum=1205.0:sstart_avg=8.142857142857142:sstart_max=9.0:sstart_min=6.0:sstart_std=1.2314558524297636:sstart_sum=114.0],((((48a11c69-10e9-46ad-a84c-8b6235fefe4a_3@MCPsignal.165.284:0.0137293[&&NHX:Sample=rhiztom3:Type=capture:besthit=84.5:bitscore=172.0:capture_class=c__Desulfovibrionia:capture_domain=d__Bacteria:capture_family=f__Desulfovibrionaceae:capture_genus=g__Desulfohalovibrio:capture_order=o__Desulfovibrionales:capture_phylum=p__Desulfobacterota_I:capture_species=s__Desulfohalovibrio alkalitolerans:evalue=1.59e-55:gapopen=0.0:heptad=MCP-36H:length=116.0:mismatch=18.0:qcovhsp=97.5:qend=116.0:qstart=1.0:ref_name=GB_GCA_003242275.1_protein.faa_QGUX01000168.1_4@PF00015_full_PFAM.492.677:scovhsp=62.7:send=124.0:sstart=9.0],14027583-4eb4-4b98-8fcb-83ae0bad1755_3@MCPsignal.147.266:5e-09[&&NHX:Sample=rhiztom3:Type=capture:besthit=87.1:bitscore=178.0:capture_class=c__Gammaproteobacteria:capture_domain=d__Bacteria:capture_family=f__Burkholderiaceae:capture_genus=g__Ramlibacter:capture_order=o__Burkholderiales:capture_phylum=p__Proteobacteria:capture_species=s__Ramlibacter sp013697775:evalue=5.9e-58:gapopen=0.0:heptad=MCP-36H:length=116.0:mismatch=15.0:qcovhsp=97.5:qend=116.0:qstart=1.0:ref_name=GB_GCA_003242275.1_protein.faa_QGUX01000168.1_4@PF00015_full_PFAM.492.677:scovhsp=62.7:send=124.0:sstart=9.0])0:0.00685466[&&NHX:Sample_counter=rhiztom3--2:Type_counter=capture--2:besthit_avg=85.8:besthit_max=87.1:besthit_min=84.5:besthit_std=1.8384776310850195:besthit_sum=171.6:bitscore_avg=175.0:bitscore_max=178.0:bitscore_min=172.0:bitscore_std=4.242640687119285:bitscore_sum=350.0:capture_class_counter=c__Desulfovibrionia--1||c__Gammaproteobacteria--1:capture_domain_counter=d__Bacteria--2:capture_family_counter=f__Burkholderiaceae--1||f__Desulfovibrionaceae--1:capture_genus_counter=g__Desulfohalovibrio--1||g__Ramlibacter--1:capture_order_counter=o__Burkholderiales--1||o__Desulfovibrionales--1:capture_phylum_counter=p__Desulfobacterota_I--1||p__Proteobacteria--1:capture_species_counter=s__Desulfohalovibrio alkalitolerans--1||s__Ramlibacter sp013697775--1:evalue_avg=7.9794999999999995e-56:evalue_max=1.59e-55:evalue_min=5.9e-58:evalue_std=1.1201278520776099e-55:evalue_sum=1.5958999999999999e-55:gapopen_avg=0.0:gapopen_max=0.0:gapopen_min=0.0:gapopen_std=0.0:gapopen_sum=0.0:gtdb_class_counter=:gtdb_domain_counter=:gtdb_family_counter=:gtdb_genus_counter=:gtdb_order_counter=:gtdb_phylum_counter=:gtdb_species_counter=:heptad_counter=MCP-36H--2:lbd_counter=:length_avg=116.0:length_max=116.0:length_min=116.0:length_std=0.0:length_sum=232.0:mismatch_avg=16.5:mismatch_max=18.0:mismatch_min=15.0:mismatch_std=2.1213203435596424:mismatch_sum=33.0:name=N1016546:qcovhsp_avg=97.5:qcovhsp_max=97.5:qcovhsp_min=97.5:qcovhsp_std=0.0:qcovhsp_sum=195.0:qend_avg=116.0:qend_max=116.0:qend_min=116.0:qend_std=0.0:qend_sum=232.0:qstart_avg=1.0:qstart_max=1.0:qstart_min=1.0:qstart_std=0.0:qstart_sum=2.0:ref_name_counter=GB_GCA_003242275.1_protein.faa_QGUX01000168.1_4@PF00015_full_PFAM.492.677--2:scovhsp_avg=62.7:scovhsp_max=62.7:scovhsp_min=62.7:scovhsp_std=0.0:scovhsp_sum=125.4:send_avg=124.0:send_max=124.0:send_min=124.0:send_std=0.0:send_sum=248.0:sstart_avg=9.0:sstart_max=9.0:sstart_min=9.0:sstart_std=0.0:sstart_sum=18.0],((f3ae9c9a-90be-4bc4-bdae-4978d9b1dd48_6@MCPsignal.62.178:0[&&NHX:Sample=rhiztom1:Type=capture:besthit=87.1:bitscore=177.0:capture_class=c__Gammaproteobacteria:capture_domain=d__Bacteria:capture_family=f__Burkholderiaceae:capture_genus=g__Ramlibacter:capture_order=o__Burkholderiales:capture_phylum=p__Proteobacteria:capture_species=s__Ramlibacter sp013697775:evalue=1.05e-57:gapopen=0.0:heptad=MCP-36H:length=116.0:mismatch=15.0:qcovhsp=100.0:qend=116.0:qstart=1.0:ref_name=GB_GCA_003242275.1_protein.faa_QGUX01000168.1_4@PF00015_full_PFAM.492.677:scovhsp=62.7:send=124.0:sstart=9.0],d5526490-ec80-4b6e-903f-014b4e7dda01_3@MCPsignal.288.404:0[&&NHX:Sample=rhiztom2:Type=capture:besthit=87.1:bitscore=177.0:capture_class=c__Gammaproteobacteria:capture_domain=d__Bacteria:capture_family=f__Burkholderiaceae:capture_genus=g__Acidovorax_A:capture_order=o__Burkholderiales:capture_phylum=p__Proteobacteria:capture_species=s__Acidovorax_A wautersii:evalue=1.05e-57:gapopen=0.0:heptad=MCP-36H:length=116.0:mismatch=15.0:qcovhsp=100.0:qend=116.0:qstart=1.0:ref_name=GB_GCA_003242275.1_protein.faa_QGUX01000168.1_4@PF00015_full_PFAM.492.677:scovhsp=62.7:send=124.0:sstart=9.0]):5e-09[&&NHX:Sample_counter=rhiztom1--1||rhiztom2--1:Type_counter=capture--2:besthit_avg=87.1:besthit_max=87.1:besthit_min=87.1:besthit_std=0.0:besthit_sum=174.2:bitscore_avg=177.0:bitscore_max=177.0:bitscore_min=177.0:bitscore_std=0.0:bitscore_sum=354.0:capture_class_counter=c__Gammaproteobacteria--2:capture_domain_counter=d__Bacteria--2:capture_family_counter=f__Burkholderiaceae--2:capture_genus_counter=g__Acidovorax_A--1||g__Ramlibacter--1:capture_order_counter=o__Burkholderiales--2:capture_phylum_counter=p__Proteobacteria--2:capture_species_counter=s__Acidovorax_A wautersii--1||s__Ramlibacter sp013697775--1:evalue_avg=1.05e-57:evalue_max=1.05e-57:evalue_min=1.05e-57:evalue_std=0.0:evalue_sum=2.1e-57:gapopen_avg=0.0:gapopen_max=0.0:gapopen_min=0.0:gapopen_std=0.0:gapopen_sum=0.0:gtdb_class_counter=:gtdb_domain_counter=:gtdb_family_counter=:gtdb_genus_counter=:gtdb_order_counter=:gtdb_phylum_counter=:gtdb_species_counter=:heptad_counter=MCP-36H--2:lbd_counter=:length_avg=116.0:length_max=116.0:length_min=116.0:length_std=0.0:length_sum=232.0:mismatch_avg=15.0:mismatch_max=15.0:mismatch_min=15.0:mismatch_std=0.0:mismatch_sum=30.0:name=N1016549:qcovhsp_avg=100.0:qcovhsp_max=100.0:qcovhsp_min=100.0:qcovhsp_std=0.0:qcovhsp_sum=200.0:qend_avg=116.0:qend_max=116.0:qend_min=116.0:qend_std=0.0:qend_sum=232.0:qstart_avg=1.0:qstart_max=1.0:qstart_min=1.0:qstart_std=0.0:qstart_sum=2.0:ref_name_counter=GB_GCA_003242275.1_protein.faa_QGUX01000168.1_4@PF00015_full_PFAM.492.677--2:scovhsp_avg=62.7:scovhsp_max=62.7:scovhsp_min=62.7:scovhsp_std=0.0:scovhsp_sum=125.4:send_avg=124.0:send_max=124.0:send_min=124.0:send_std=0.0:send_sum=248.0:sstart_avg=9.0:sstart_max=9.0:sstart_min=9.0:sstart_std=0.0:sstart_sum=18.0],(808fe199-d63c-43e6-a690-86ee8a9f5d2d_3@MCPsignal.758.821:5e-09[&&NHX:Sample=rhiztom1:Type=capture:besthit=88.9:bitscore=98.6:capture_class=c__UBA11346:capture_domain=d__Bacteria:capture_family=f__UBA11346:capture_genus=g__UBA11346:capture_order=o__UBA11346:capture_phylum=p__Planctomycetota:capture_species=s__UBA11346 sp003482625:evalue=9.59e-29:gapopen=0.0:heptad=MCP-36H:length=63.0:mismatch=7.0:qcovhsp=100.0:qend=63.0:qstart=1.0:ref_name=GB_GCA_015655465.1_protein.faa_JAATEY010000196.1_10@PF00015_full_PFAM.708.781:scovhsp=86.3:send=71.0:sstart=9.0],((ee212f54-ff50-4019-a3b5-602a975cc994_3@MCPsignal.61.126:0[&&NHX:besthit=88.9:bitscore=99.4:evalue=5.16e-29:gapopen=0.0:length=63.0:mismatch=7.0:qcovhsp=96.9:qend=63.0:qstart=1.0:ref_name=GB_GCA_015655465.1_protein.faa_JAATEY010000196.1_10@PF00015_full_PFAM.708.781:scovhsp=86.3:send=71.0:sstart=9.0],719ae595-c3f4-4fbe-be59-72a1185aec75_2@MCPsignal.201.266:0[&&NHX:Sample=rhiztom3:Type=capture:besthit=88.9:bitscore=99.4:capture_class=c__Gammaproteobacteria:capture_domain=d__Bacteria:capture_family=f__Casimicrobiaceae:capture_genus=g__CAIWHR01:capture_order=o__Burkholderiales:capture_phylum=p__Proteobacteria:capture_species=s__CAIWHR01 sp903912485:evalue=5.16e-29:gapopen=0.0:heptad=MCP-36H:length=63.0:mismatch=7.0:qcovhsp=96.9:qend=63.0:qstart=1.0:ref_name=GB_GCA_015655465.1_protein.faa_JAATEY010000196.1_10@PF00015_full_PFAM.708.781:scovhsp=86.3:send=71.0:sstart=9.0]):0.00854445[&&NHX:Sample_counter=rhiztom3--1:Type_counter=capture--1:besthit_avg=88.9:besthit_max=88.9:besthit_min=88.9:besthit_std=0.0:besthit_sum=177.8:bitscore_avg=99.4:bitscore_max=99.4:bitscore_min=99.4:bitscore_std=0.0:bitscore_sum=198.8:capture_class_counter=c__Gammaproteobacteria--1:capture_domain_counter=d__Bacteria--1:capture_family_counter=f__Casimicrobiaceae--1:capture_genus_counter=g__CAIWHR01--1:capture_order_counter=o__Burkholderiales--1:capture_phylum_counter=p__Proteobacteria--1:capture_species_counter=s__CAIWHR01 sp903912485--1:evalue_avg=5.16e-29:evalue_max=5.16e-29:evalue_min=5.16e-29:evalue_std=0.0:evalue_sum=1.032e-28:gapopen_avg=0.0:gapopen_max=0.0:gapopen_min=0.0:gapopen_std=0.0:gapopen_sum=0.0:gtdb_class_counter=:gtdb_domain_counter=:gtdb_family_counter=:gtdb_genus_counter=:gtdb_order_counter=:gtdb_phylum_counter=:gtdb_species_counter=:heptad_counter=MCP-36H--1:lbd_counter=:length_avg=63.0:length_max=63.0:length_min=63.0:length_std=0.0:length_sum=126.0:mismatch_avg=7.0:mismatch_max=7.0:mismatch_min=7.0:mismatch_std=0.0:mismatch_sum=14.0:name=N1016553:qcovhsp_avg=96.9:qcovhsp_max=96.9:qcovhsp_min=96.9:qcovhsp_std=0.0:qcovhsp_sum=193.8:qend_avg=63.0:qend_max=63.0:qend_min=63.0:qend_std=0.0:qend_sum=126.0:qstart_avg=1.0:qstart_max=1.0:qstart_min=1.0:qstart_std=0.0:qstart_sum=2.0:ref_name_counter=GB_GCA_015655465.1_protein.faa_JAATEY010000196.1_10@PF00015_full_PFAM.708.781--2:scovhsp_avg=86.3:scovhsp_max=86.3:scovhsp_min=86.3:scovhsp_std=0.0:scovhsp_sum=172.6:send_avg=71.0:send_max=71.0:send_min=71.0:send_std=0.0:send_sum=142.0:sstart_avg=9.0:sstart_max=9.0:sstart_min=9.0:sstart_std=0.0:sstart_sum=18.0],70abea87-352d-5690-83bb-d91a57bd3db3_3@MCPsignal.136.218:0.0338439[&&NHX:Sample=rhiztom2:Type=capture:capture_class=c__Gammaproteobacteria:capture_domain=d__Bacteria:capture_family=f__Enterobacteriaceae:capture_genus=g__Cronobacter:capture_order=o__Enterobacterales:capture_phylum=p__Proteobacteria:capture_species=s__Cronobacter turicensis:heptad=MCP-36H])0.07:0.0416985[&&NHX:Sample_counter=rhiztom2--1||rhiztom3--1:Type_counter=capture--2:besthit_avg=88.9:besthit_max=88.9:besthit_min=88.9:besthit_std=0.0:besthit_sum=177.8:bitscore_avg=99.4:bitscore_max=99.4:bitscore_min=99.4:bitscore_std=0.0:bitscore_sum=198.8:capture_class_counter=c__Gammaproteobacteria--2:capture_domain_counter=d__Bacteria--2:capture_family_counter=f__Casimicrobiaceae--1||f__Enterobacteriaceae--1:capture_genus_counter=g__CAIWHR01--1||g__Cronobacter--1:capture_order_counter=o__Burkholderiales--1||o__Enterobacterales--1:capture_phylum_counter=p__Proteobacteria--2:capture_species_counter=s__CAIWHR01 sp903912485--1||s__Cronobacter turicensis--1:evalue_avg=5.16e-29:evalue_max=5.16e-29:evalue_min=5.16e-29:evalue_std=0.0:evalue_sum=1.032e-28:gapopen_avg=0.0:gapopen_max=0.0:gapopen_min=0.0:gapopen_std=0.0:gapopen_sum=0.0:gtdb_class_counter=:gtdb_domain_counter=:gtdb_family_counter=:gtdb_genus_counter=:gtdb_order_counter=:gtdb_phylum_counter=:gtdb_species_counter=:heptad_counter=MCP-36H--2:lbd_counter=:length_avg=63.0:length_max=63.0:length_min=63.0:length_std=0.0:length_sum=126.0:mismatch_avg=7.0:mismatch_max=7.0:mismatch_min=7.0:mismatch_std=0.0:mismatch_sum=14.0:name=N1016555:qcovhsp_avg=96.9:qcovhsp_max=96.9:qcovhsp_min=96.9:qcovhsp_std=0.0:qcovhsp_sum=193.8:qend_avg=63.0:qend_max=63.0:qend_min=63.0:qend_std=0.0:qend_sum=126.0:qstart_avg=1.0:qstart_max=1.0:qstart_min=1.0:qstart_std=0.0:qstart_sum=2.0:ref_name_counter=GB_GCA_015655465.1_protein.faa_JAATEY010000196.1_10@PF00015_full_PFAM.708.781--2:scovhsp_avg=86.3:scovhsp_max=86.3:scovhsp_min=86.3:scovhsp_std=0.0:scovhsp_sum=172.6:send_avg=71.0:send_max=71.0:send_min=71.0:send_std=0.0:send_sum=142.0:sstart_avg=9.0:sstart_max=9.0:sstart_min=9.0:sstart_std=0.0:sstart_sum=18.0])0:1.3e-08[&&NHX:Sample_counter=rhiztom1--1||rhiztom2--1||rhiztom3--1:Type_counter=capture--3:besthit_avg=88.90000000000002:besthit_max=88.9:besthit_min=88.9:besthit_std=1.7404671430534633e-14:besthit_sum=266.70000000000005:bitscore_avg=99.13333333333333:bitscore_max=99.4:bitscore_min=98.6:bitscore_std=0.4618802153517072:bitscore_sum=297.4:capture_class_counter=c__Gammaproteobacteria--2||c__UBA11346--1:capture_domain_counter=d__Bacteria--3:capture_family_counter=f__Casimicrobiaceae--1||f__Enterobacteriaceae--1||f__UBA11346--1:capture_genus_counter=g__CAIWHR01--1||g__Cronobacter--1||g__UBA11346--1:capture_order_counter=o__Burkholderiales--1||o__Enterobacterales--1||o__UBA11346--1:capture_phylum_counter=p__Planctomycetota--1||p__Proteobacteria--2:capture_species_counter=s__CAIWHR01 sp903912485--1||s__Cronobacter turicensis--1||s__UBA11346 sp003482625--1:evalue_avg=6.636666666666667e-29:evalue_max=9.59e-29:evalue_min=5.16e-29:evalue_std=2.557661692510042e-29:evalue_sum=1.991e-28:gapopen_avg=0.0:gapopen_max=0.0:gapopen_min=0.0:gapopen_std=0.0:gapopen_sum=0.0:gtdb_class_counter=:gtdb_domain_counter=:gtdb_family_counter=:gtdb_genus_counter=:gtdb_order_counter=:gtdb_phylum_counter=:gtdb_species_counter=:heptad_counter=MCP-36H--3:lbd_counter=:length_avg=63.0:length_max=63.0:length_min=63.0:length_std=0.0:length_sum=189.0:mismatch_avg=7.0:mismatch_max=7.0:mismatch_min=7.0:mismatch_std=0.0:mismatch_sum=21.0:name=N1016556:qcovhsp_avg=97.93333333333334:qcovhsp_max=100.0:qcovhsp_min=96.9:qcovhsp_std=1.7897858344878368:qcovhsp_sum=293.8:qend_avg=63.0:qend_max=63.0:qend_min=63.0:qend_std=0.0:qend_sum=189.0:qstart_avg=1.0:qstart_max=1.0:qstart_min=1.0:qstart_std=0.0:qstart_sum=3.0:ref_name_counter=GB_GCA_015655465.1_protein.faa_JAATEY010000196.1_10@PF00015_full_PFAM.708.781--3:scovhsp_avg=86.3:scovhsp_max=86.3:scovhsp_min=86.3:scovhsp_std=0.0:scovhsp_sum=258.9:send_avg=71.0:send_max=71.0:send_min=71.0:send_std=0.0:send_sum=213.0:sstart_avg=9.0:sstart_max=9.0:sstart_min=9.0:sstart_std=0.0:sstart_sum=27.0])0:5e-09[&&NHX:Sample_counter=rhiztom1--2||rhiztom2--2||rhiztom3--1:Type_counter=capture--5:besthit_avg=88.17999999999999:besthit_max=88.9:besthit_min=87.1:besthit_std=0.9859006035093052:besthit_sum=440.9:bitscore_avg=130.28:bitscore_max=177.0:bitscore_min=98.6:bitscore_std=42.65058030085874:bitscore_sum=651.4:capture_class_counter=c__Gammaproteobacteria--4||c__UBA11346--1:capture_domain_counter=d__Bacteria--5:capture_family_counter=f__Burkholderiaceae--2||f__Casimicrobiaceae--1||f__Enterobacteriaceae--1||f__UBA11346--1:capture_genus_counter=g__Acidovorax_A--1||g__CAIWHR01--1||g__Cronobacter--1||g__Ramlibacter--1||g__UBA11346--1:capture_order_counter=o__Burkholderiales--3||o__Enterobacterales--1||o__UBA11346--1:capture_phylum_counter=p__Planctomycetota--1||p__Proteobacteria--4:capture_species_counter=s__Acidovorax_A wautersii--1||s__CAIWHR01 sp903912485--1||s__Cronobacter turicensis--1||s__Ramlibacter sp013697775--1||s__UBA11346 sp003482625--1:evalue_avg=3.982e-29:evalue_max=9.59e-29:evalue_min=1.05e-57:evalue_std=4.0601009839657934e-29:evalue_sum=1.991e-28:gapopen_avg=0.0:gapopen_max=0.0:gapopen_min=0.0:gapopen_std=0.0:gapopen_sum=0.0:gtdb_class_counter=:gtdb_domain_counter=:gtdb_family_counter=:gtdb_genus_counter=:gtdb_order_counter=:gtdb_phylum_counter=:gtdb_species_counter=:heptad_counter=MCP-36H--5:lbd_counter=:length_avg=84.2:length_max=116.0:length_min=63.0:length_std=29.029295547773803:length_sum=421.0:mismatch_avg=10.2:mismatch_max=15.0:mismatch_min=7.0:mismatch_std=4.381780460041329:mismatch_sum=51.0:name=N1016557:qcovhsp_avg=98.75999999999999:qcovhsp_max=100.0:qcovhsp_min=96.9:qcovhsp_std=1.697939928266012:qcovhsp_sum=493.79999999999995:qend_avg=84.2:qend_max=116.0:qend_min=63.0:qend_std=29.029295547773803:qend_sum=421.0:qstart_avg=1.0:qstart_max=1.0:qstart_min=1.0:qstart_std=0.0:qstart_sum=5.0:ref_name_counter=GB_GCA_003242275.1_protein.faa_QGUX01000168.1_4@PF00015_full_PFAM.492.677--2||GB_GCA_015655465.1_protein.faa_JAATEY010000196.1_10@PF00015_full_PFAM.708.781--3:scovhsp_avg=76.86:scovhsp_max=86.3:scovhsp_min=62.7:scovhsp_std=12.926252357121916:scovhsp_sum=384.3:send_avg=92.2:send_max=124.0:send_min=71.0:send_std=29.029295547773803:send_sum=461.0:sstart_avg=9.0:sstart_max=9.0:sstart_min=9.0:sstart_std=0.0:sstart_sum=45.0])0:1.8e-08[&&NHX:Sample_counter=rhiztom1--2||rhiztom2--2||rhiztom3--3:Type_counter=capture--7:besthit_avg=87.49999999999999:besthit_max=88.9:besthit_min=84.5:besthit_std=1.6000000000000032:besthit_sum=612.4999999999999:bitscore_avg=143.05714285714285:bitscore_max=178.0:bitscore_min=98.6:bitscore_std=41.13242261861305:bitscore_sum=1001.4:capture_class_counter=c__Desulfovibrionia--1||c__Gammaproteobacteria--5||c__UBA11346--1:capture_domain_counter=d__Bacteria--7:capture_family_counter=f__Burkholderiaceae--3||f__Casimicrobiaceae--1||f__Desulfovibrionaceae--1||f__Enterobacteriaceae--1||f__UBA11346--1:capture_genus_counter=g__Acidovorax_A--1||g__CAIWHR01--1||g__Cronobacter--1||g__Desulfohalovibrio--1||g__Ramlibacter--2||g__UBA11346--1:capture_order_counter=o__Burkholderiales--4||o__Desulfovibrionales--1||o__Enterobacterales--1||o__UBA11346--1:capture_phylum_counter=p__Desulfobacterota_I--1||p__Planctomycetota--1||p__Proteobacteria--5:capture_species_counter=s__Acidovorax_A wautersii--1||s__CAIWHR01 sp903912485--1||s__Cronobacter turicensis--1||s__Desulfohalovibrio alkalitolerans--1||s__Ramlibacter sp013697775--2||s__UBA11346 sp003482625--1:evalue_avg=2.8442857142857143e-29:evalue_max=9.59e-29:evalue_min=5.9e-58:evalue_std=3.84251591687381e-29:evalue_sum=1.991e-28:gapopen_avg=0.0:gapopen_max=0.0:gapopen_min=0.0:gapopen_std=0.0:gapopen_sum=0.0:gtdb_class_counter=:gtdb_domain_counter=:gtdb_family_counter=:gtdb_genus_counter=:gtdb_order_counter=:gtdb_phylum_counter=:gtdb_species_counter=:heptad_counter=MCP-36H--7:lbd_counter=:length_avg=93.28571428571429:length_max=116.0:length_min=63.0:length_std=28.329691642716984:length_sum=653.0:mismatch_avg=12.0:mismatch_max=18.0:mismatch_min=7.0:mismatch_std=4.795831523312719:mismatch_sum=84.0:name=N1016558:qcovhsp_avg=98.39999999999999:qcovhsp_max=100.0:qcovhsp_min=96.9:qcovhsp_std=1.5165750888103082:qcovhsp_sum=688.8:qend_avg=93.28571428571429:qend_max=116.0:qend_min=63.0:qend_std=28.329691642716984:qend_sum=653.0:qstart_avg=1.0:qstart_max=1.0:qstart_min=1.0:qstart_std=0.0:qstart_sum=7.0:ref_name_counter=GB_GCA_003242275.1_protein.faa_QGUX01000168.1_4@PF00015_full_PFAM.492.677--4||GB_GCA_015655465.1_protein.faa_JAATEY010000196.1_10@PF00015_full_PFAM.708.781--3:scovhsp_avg=72.81428571428572:scovhsp_max=86.3:scovhsp_min=62.7:scovhsp_std=12.614730618266426:scovhsp_sum=509.70000000000005:send_avg=101.28571428571429:send_max=124.0:send_min=71.0:send_std=28.329691642716984:send_sum=709.0:sstart_avg=9.0:sstart_max=9.0:sstart_min=9.0:sstart_std=0.0:sstart_sum=63.0],(ec14311b-e829-45cf-8fee-47072fa198ee_5@MCPsignal.126.245:0.00674683[&&NHX:Sample=rhiztom2:Type=capture:besthit=87.1:bitscore=174.0:capture_class=c__Gammaproteobacteria:capture_domain=d__Bacteria:capture_family=f__Burkholderiaceae:capture_genus=g__Ramlibacter:capture_order=o__Burkholderiales:capture_phylum=p__Proteobacteria:capture_species=s__Ramlibacter sp013697775:evalue=3.93e-56:gapopen=1.0:heptad=MCP-36H:length=116.0:mismatch=14.0:qcovhsp=96.6:qend=115.0:qstart=1.0:ref_name=GB_GCA_003242275.1_protein.faa_QGUX01000168.1_4@PF00015_full_PFAM.492.677:scovhsp=62.7:send=124.0:sstart=9.0],(779312e0-5b1f-42b4-9408-1321fee06b40_2@MCPsignal.147.307:0.11829[&&NHX:Sample=rhiztom2:Type=capture:besthit=70.0:bitscore=173.0:capture_class=c__Desulfarculia:capture_domain=d__Bacteria:capture_family=f__Desulfarculaceae:capture_genus=g__JACRDC01:capture_order=o__Desulfarculales:capture_phylum=p__Desulfobacterota:capture_species=s__JACRDC01 sp016208115:evalue=5.27e-55:gapopen=4.0:heptad=MCP-36H:length=160.0:mismatch=44.0:qcovhsp=100.0:qend=160.0:qstart=1.0:ref_name=GB_GCA_003242685.1_protein.faa_QGVD01000028.1_22@PF00015_full_PFAM.613.819:scovhsp=75.7:send=166.0:sstart=11.0],((13032123-c315-4aea-97e2-81cba27c9a49_6@MCPsignal.58.121:0.0127748[&&NHX:Sample=rhiztom2:Type=capture:besthit=87.3:bitscore=98.6:capture_class=c__Alphaproteobacteria:capture_domain=d__Bacteria:capture_family=f__Xanthobacteraceae:capture_genus=g__Bradyrhizobium:capture_order=o__Rhizobiales:capture_phylum=p__Proteobacteria:capture_species=s__Bradyrhizobium sp000473065:evalue=9.59e-29:gapopen=0.0:heptad=MCP-36H:length=63.0:mismatch=8.0:qcovhsp=100.0:qend=63.0:qstart=1.0:ref_name=GB_GCA_015655465.1_protein.faa_JAATEY010000196.1_10@PF00015_full_PFAM.708.781:scovhsp=86.3:send=71.0:sstart=9.0],4de4a6f0-b386-41c8-90f6-a22982e1a25b_3@MCPsignal.86.244:0.0797559[&&NHX:Sample=rhiztom3:Type=capture:besthit=73.4:bitscore=186.0:capture_class=c__Gammaproteobacteria:capture_domain=d__Bacteria:capture_family=f__Burkholderiaceae:capture_genus=g__Burkholderia:capture_order=o__Burkholderiales:capture_phylum=p__Proteobacteria:capture_species=s__Burkholderia lata:evalue=3.2e-60:gapopen=1.0:heptad=MCP-36H:length=158.0:mismatch=40.0:qcovhsp=100.0:qend=158.0:qstart=1.0:ref_name=GB_GCA_015655465.1_protein.faa_JAATEY010000177.1_4@PF00015_full_PFAM.486.690:scovhsp=76.5:send=161.0:sstart=6.0])0:1.3e-08[&&NHX:Sample_counter=rhiztom2--1||rhiztom3--1:Type_counter=capture--2:besthit_avg=80.35:besthit_max=87.3:besthit_min=73.4:besthit_std=9.828784258493004:besthit_sum=160.7:bitscore_avg=142.3:bitscore_max=186.0:bitscore_min=98.6:bitscore_std=61.80113267570425:bitscore_sum=284.6:capture_class_counter=c__Alphaproteobacteria--1||c__Gammaproteobacteria--1:capture_domain_counter=d__Bacteria--2:capture_family_counter=f__Burkholderiaceae--1||f__Xanthobacteraceae--1:capture_genus_counter=g__Bradyrhizobium--1||g__Burkholderia--1:capture_order_counter=o__Burkholderiales--1||o__Rhizobiales--1:capture_phylum_counter=p__Proteobacteria--2:capture_species_counter=s__Bradyrhizobium sp000473065--1||s__Burkholderia lata--1:evalue_avg=4.795e-29:evalue_max=9.59e-29:evalue_min=3.2e-60:evalue_std=6.78115403157899e-29:evalue_sum=9.59e-29:gapopen_avg=0.5:gapopen_max=1.0:gapopen_min=0.0:gapopen_std=0.7071067811865476:gapopen_sum=1.0:gtdb_class_counter=:gtdb_domain_counter=:gtdb_family_counter=:gtdb_genus_counter=:gtdb_order_counter=:gtdb_phylum_counter=:gtdb_species_counter=:heptad_counter=MCP-36H--2:lbd_counter=:length_avg=110.5:length_max=158.0:length_min=63.0:length_std=67.17514421272202:length_sum=221.0:mismatch_avg=24.0:mismatch_max=40.0:mismatch_min=8.0:mismatch_std=22.627416997969522:mismatch_sum=48.0:name=N1016563:qcovhsp_avg=100.0:qcovhsp_max=100.0:qcovhsp_min=100.0:qcovhsp_std=0.0:qcovhsp_sum=200.0:qend_avg=110.5:qend_max=158.0:qend_min=63.0:qend_std=67.17514421272202:qend_sum=221.0:qstart_avg=1.0:qstart_max=1.0:qstart_min=1.0:qstart_std=0.0:qstart_sum=2.0:ref_name_counter=GB_GCA_015655465.1_protein.faa_JAATEY010000177.1_4@PF00015_full_PFAM.486.690--1||GB_GCA_015655465.1_protein.faa_JAATEY010000196.1_10@PF00015_full_PFAM.708.781--1:scovhsp_avg=81.4:scovhsp_max=86.3:scovhsp_min=76.5:scovhsp_std=6.929646455628164:scovhsp_sum=162.8:send_avg=116.0:send_max=161.0:send_min=71.0:send_std=63.63961030678928:send_sum=232.0:sstart_avg=7.5:sstart_max=9.0:sstart_min=6.0:sstart_std=2.1213203435596424:sstart_sum=15.0],(85c361e6-9b70-4c42-8208-d0a086e21148_6@MCPsignal.431.587:0.0204998[&&NHX:Sample=rhiztom1:Type=capture:besthit=80.1:bitscore=211.0:capture_class=c__Gammaproteobacteria:capture_domain=d__Bacteria:capture_family=f__Burkholderiaceae:capture_genus=g__Ramlibacter:capture_order=o__Burkholderiales:capture_phylum=p__Proteobacteria:capture_species=s__Ramlibacter sp013697775:evalue=5.65e-70:gapopen=0.0:heptad=MCP-36H:length=156.0:mismatch=31.0:qcovhsp=100.0:qend=156.0:qstart=1.0:ref_name=GB_GCA_015655465.1_protein.faa_JAATEY010000177.1_4@PF00015_full_PFAM.486.690:scovhsp=76.5:send=161.0:sstart=6.0],(((((d76b6492-49f0-4c77-98a1-88875abce3ec_3@MCPsignal.1.142.203:0[&&NHX:Sample=rhizpot1:Type=capture:besthit=88.5:bitscore=95.9:capture_class=c__Gammaproteobacteria:capture_domain=d__Bacteria:capture_family=f__Enterobacteriaceae:capture_genus=g__Cronobacter:capture_order=o__Enterobacterales:capture_phylum=p__Proteobacteria:capture_species=s__Cronobacter universalis:evalue=1.03e-27:gapopen=0.0:heptad=MCP-36H:length=61.0:mismatch=7.0:qcovhsp=100.0:qend=61.0:qstart=1.0:ref_name=GB_GCA_015655465.1_protein.faa_JAATEY010000196.1_10@PF00015_full_PFAM.708.781:scovhsp=83.6:send=69.0:sstart=9.0],032f9249-f77c-45e2-9348-9489defd8c57_6@MCPsignal.173.234:0[&&NHX:Sample=rhiztom1:Type=capture:besthit=88.5:bitscore=95.9:capture_class=c__Gammaproteobacteria:capture_domain=d__Bacteria:capture_family=f__Enterobacteriaceae:capture_genus=g__Cronobacter:capture_order=o__Enterobacterales:capture_phylum=p__Proteobacteria:capture_species=s__Cronobacter universalis:evalue=1.03e-27:gapopen=0.0:heptad=MCP-36H:length=61.0:mismatch=7.0:qcovhsp=100.0:qend=61.0:qstart=1.0:ref_name=GB_GCA_015655465.1_protein.faa_JAATEY010000196.1_10@PF00015_full_PFAM.708.781:scovhsp=83.6:send=69.0:sstart=9.0])0:0[&&NHX:Sample_counter=rhizpot1--1||rhiztom1--1:Type_counter=capture--2:besthit_avg=88.5:besthit_max=88.5:besthit_min=88.5:besthit_std=0.0:besthit_sum=177.0:bitscore_avg=95.9:bitscore_max=95.9:bitscore_min=95.9:bitscore_std=0.0:bitscore_sum=191.8:capture_class_counter=c__Gammaproteobacteria--2:capture_domain_counter=d__Bacteria--2:capture_family_counter=f__Enterobacteriaceae--2:capture_genus_counter=g__Cronobacter--2:capture_order_counter=o__Enterobacterales--2:capture_phylum_counter=p__Proteobacteria--2:capture_species_counter=s__Cronobacter universalis--2:evalue_avg=1.03e-27:evalue_max=1.03e-27:evalue_min=1.03e-27:evalue_std=0.0:evalue_sum=2.06e-27:gapopen_avg=0.0:gapopen_max=0.0:gapopen_min=0.0:gapopen_std=0.0:gapopen_sum=0.0:gtdb_class_counter=:gtdb_domain_counter=:gtdb_family_counter=:gtdb_genus_counter=:gtdb_order_counter=:gtdb_phylum_counter=:gtdb_species_counter=:heptad_counter=MCP-36H--2:lbd_counter=:length_avg=61.0:length_max=61.0:length_min=61.0:length_std=0.0:length_sum=122.0:mismatch_avg=7.0:mismatch_max=7.0:mismatch_min=7.0:mismatch_std=0.0:mismatch_sum=14.0:name=N1016567:qcovhsp_avg=100.0:qcovhsp_max=100.0:qcovhsp_min=100.0:qcovhsp_std=0.0:qcovhsp_sum=200.0:qend_avg=61.0:qend_max=61.0:qend_min=61.0:qend_std=0.0:qend_sum=122.0:qstart_avg=1.0:qstart_max=1.0:qstart_min=1.0:qstart_std=0.0:qstart_sum=2.0:ref_name_counter=GB_GCA_015655465.1_protein.faa_JAATEY010000196.1_10@PF00015_full_PFAM.708.781--2:scovhsp_avg=83.6:scovhsp_max=83.6:scovhsp_min=83.6:scovhsp_std=0.0:scovhsp_sum=167.2:send_avg=69.0:send_max=69.0:send_min=69.0:send_std=0.0:send_sum=138.0:sstart_avg=9.0:sstart_max=9.0:sstart_min=9.0:sstart_std=0.0:sstart_sum=18.0],36b1e066-bb6e-4528-aa98-06a438f6236f_3@MCPsignal.128.189:0[&&NHX:Sample=rhiztom1:Type=capture:besthit=88.5:bitscore=95.9:capture_class=c__Gammaproteobacteria:capture_domain=d__Bacteria:capture_family=f__Enterobacteriaceae:capture_genus=g__Cronobacter:capture_order=o__Enterobacterales:capture_phylum=p__Proteobacteria:capture_species=s__Cronobacter universalis:evalue=1.03e-27:gapopen=0.0:heptad=MCP-36H:length=61.0:mismatch=7.0:qcovhsp=100.0:qend=61.0:qstart=1.0:ref_name=GB_GCA_015655465.1_protein.faa_JAATEY010000196.1_10@PF00015_full_PFAM.708.781:scovhsp=83.6:send=69.0:sstart=9.0])0:0[&&NHX:Sample_counter=rhizpot1--1||rhiztom1--2:Type_counter=capture--3:besthit_avg=88.5:besthit_max=88.5:besthit_min=88.5:besthit_std=0.0:besthit_sum=265.5:bitscore_avg=95.90000000000002:bitscore_max=95.9:bitscore_min=95.9:bitscore_std=1.7404671430534633e-14:bitscore_sum=287.70000000000005:capture_class_counter=c__Gammaproteobacteria--3:capture_domain_counter=d__Bacteria--3:capture_family_counter=f__Enterobacteriaceae--3:capture_genus_counter=g__Cronobacter--3:capture_order_counter=o__Enterobacterales--3:capture_phylum_counter=p__Proteobacteria--3:capture_species_counter=s__Cronobacter universalis--3:evalue_avg=1.03e-27:evalue_max=1.03e-27:evalue_min=1.03e-27:evalue_std=0.0:evalue_sum=3.0899999999999996e-27:gapopen_avg=0.0:gapopen_max=0.0:gapopen_min=0.0:gapopen_std=0.0:gapopen_sum=0.0:gtdb_class_counter=:gtdb_domain_counter=:gtdb_family_counter=:gtdb_genus_counter=:gtdb_order_counter=:gtdb_phylum_counter=:gtdb_species_counter=:heptad_counter=MCP-36H--3:lbd_counter=:length_avg=61.0:length_max=61.0:length_min=61.0:length_std=0.0:length_sum=183.0:mismatch_avg=7.0:mismatch_max=7.0:mismatch_min=7.0:mismatch_std=0.0:mismatch_sum=21.0:name=N1016569:qcovhsp_avg=100.0:qcovhsp_max=100.0:qcovhsp_min=100.0:qcovhsp_std=0.0:qcovhsp_sum=300.0:qend_avg=61.0:qend_max=61.0:qend_min=61.0:qend_std=0.0:qend_sum=183.0:qstart_avg=1.0:qstart_max=1.0:qstart_min=1.0:qstart_std=0.0:qstart_sum=3.0:ref_name_counter=GB_GCA_015655465.1_protein.faa_JAATEY010000196.1_10@PF00015_full_PFAM.708.781--3:scovhsp_avg=83.6:scovhsp_max=83.6:scovhsp_min=83.6:scovhsp_std=0.0:scovhsp_sum=250.79999999999998:send_avg=69.0:send_max=69.0:send_min=69.0:send_std=0.0:send_sum=207.0:sstart_avg=9.0:sstart_max=9.0:sstart_min=9.0:sstart_std=0.0:sstart_sum=27.0],3a956866-5532-4a41-b11f-ff7f838a45eb_2@MCPsignal.146.207:0[&&NHX:Sample=rhiztom2:Type=capture:besthit=88.5:bitscore=95.9:capture_class=c__Gammaproteobacteria:capture_domain=d__Bacteria:capture_family=f__Enterobacteriaceae:capture_genus=g__Cronobacter:capture_order=o__Enterobacterales:capture_phylum=p__Proteobacteria:capture_species=s__Cronobacter universalis:evalue=1.03e-27:gapopen=0.0:heptad=MCP-36H:length=61.0:mismatch=7.0:qcovhsp=100.0:qend=61.0:qstart=1.0:ref_name=GB_GCA_015655465.1_protein.faa_JAATEY010000196.1_10@PF00015_full_PFAM.708.781:scovhsp=83.6:send=69.0:sstart=9.0])0:0[&&NHX:Sample_counter=rhizpot1--1||rhiztom1--2||rhiztom2--1:Type_counter=capture--4:besthit_avg=88.5:besthit_max=88.5:besthit_min=88.5:besthit_std=0.0:besthit_sum=354.0:bitscore_avg=95.9:bitscore_max=95.9:bitscore_min=95.9:bitscore_std=0.0:bitscore_sum=383.6:capture_class_counter=c__Gammaproteobacteria--4:capture_domain_counter=d__Bacteria--4:capture_family_counter=f__Enterobacteriaceae--4:capture_genus_counter=g__Cronobacter--4:capture_order_counter=o__Enterobacterales--4:capture_phylum_counter=p__Proteobacteria--4:capture_species_counter=s__Cronobacter universalis--4:evalue_avg=1.03e-27:evalue_max=1.03e-27:evalue_min=1.03e-27:evalue_std=0.0:evalue_sum=4.12e-27:gapopen_avg=0.0:gapopen_max=0.0:gapopen_min=0.0:gapopen_std=0.0:gapopen_sum=0.0:gtdb_class_counter=:gtdb_domain_counter=:gtdb_family_counter=:gtdb_genus_counter=:gtdb_order_counter=:gtdb_phylum_counter=:gtdb_species_counter=:heptad_counter=MCP-36H--4:lbd_counter=:length_avg=61.0:length_max=61.0:length_min=61.0:length_std=0.0:length_sum=244.0:mismatch_avg=7.0:mismatch_max=7.0:mismatch_min=7.0:mismatch_std=0.0:mismatch_sum=28.0:name=N1016571:qcovhsp_avg=100.0:qcovhsp_max=100.0:qcovhsp_min=100.0:qcovhsp_std=0.0:qcovhsp_sum=400.0:qend_avg=61.0:qend_max=61.0:qend_min=61.0:qend_std=0.0:qend_sum=244.0:qstart_avg=1.0:qstart_max=1.0:qstart_min=1.0:qstart_std=0.0:qstart_sum=4.0:ref_name_counter=GB_GCA_015655465.1_protein.faa_JAATEY010000196.1_10@PF00015_full_PFAM.708.781--4:scovhsp_avg=83.6:scovhsp_max=83.6:scovhsp_min=83.6:scovhsp_std=0.0:scovhsp_sum=334.4:send_avg=69.0:send_max=69.0:send_min=69.0:send_std=0.0:send_sum=276.0:sstart_avg=9.0:sstart_max=9.0:sstart_min=9.0:sstart_std=0.0:sstart_sum=36.0],e138237d-2383-48dc-961f-e758ec8cc0bc_2@MCPsignal.77.138:0[&&NHX:Sample=rhiztom2:Type=capture:besthit=88.5:bitscore=95.9:capture_class=c__Alphaproteobacteria:capture_domain=d__Bacteria:capture_family=f__Rhizobiaceae:capture_genus=g__Rhizobium:capture_order=o__Rhizobiales:capture_phylum=p__Proteobacteria:capture_species=s__Rhizobium sp014193255:evalue=1.03e-27:gapopen=0.0:heptad=MCP-36H:length=61.0:mismatch=7.0:qcovhsp=100.0:qend=61.0:qstart=1.0:ref_name=GB_GCA_015655465.1_protein.faa_JAATEY010000196.1_10@PF00015_full_PFAM.708.781:scovhsp=83.6:send=69.0:sstart=9.0])0:0[&&NHX:Sample_counter=rhizpot1--1||rhiztom1--2||rhiztom2--2:Type_counter=capture--5:besthit_avg=88.5:besthit_max=88.5:besthit_min=88.5:besthit_std=0.0:besthit_sum=442.5:bitscore_avg=95.9:bitscore_max=95.9:bitscore_min=95.9:bitscore_std=0.0:bitscore_sum=479.5:capture_class_counter=c__Alphaproteobacteria--1||c__Gammaproteobacteria--4:capture_domain_counter=d__Bacteria--5:capture_family_counter=f__Enterobacteriaceae--4||f__Rhizobiaceae--1:capture_genus_counter=g__Cronobacter--4||g__Rhizobium--1:capture_order_counter=o__Enterobacterales--4||o__Rhizobiales--1:capture_phylum_counter=p__Proteobacteria--5:capture_species_counter=s__Cronobacter universalis--4||s__Rhizobium sp014193255--1:evalue_avg=1.03e-27:evalue_max=1.03e-27:evalue_min=1.03e-27:evalue_std=0.0:evalue_sum=5.15e-27:gapopen_avg=0.0:gapopen_max=0.0:gapopen_min=0.0:gapopen_std=0.0:gapopen_sum=0.0:gtdb_class_counter=:gtdb_domain_counter=:gtdb_family_counter=:gtdb_genus_counter=:gtdb_order_counter=:gtdb_phylum_counter=:gtdb_species_counter=:heptad_counter=MCP-36H--5:lbd_counter=:length_avg=61.0:length_max=61.0:length_min=61.0:length_std=0.0:length_sum=305.0:mismatch_avg=7.0:mismatch_max=7.0:mismatch_min=7.0:mismatch_std=0.0:mismatch_sum=35.0:name=N1016573:qcovhsp_avg=100.0:qcovhsp_max=100.0:qcovhsp_min=100.0:qcovhsp_std=0.0:qcovhsp_sum=500.0:qend_avg=61.0:qend_max=61.0:qend_min=61.0:qend_std=0.0:qend_sum=305.0:qstart_avg=1.0:qstart_max=1.0:qstart_min=1.0:qstart_std=0.0:qstart_sum=5.0:ref_name_counter=GB_GCA_015655465.1_protein.faa_JAATEY010000196.1_10@PF00015_full_PFAM.708.781--5:scovhsp_avg=83.6:scovhsp_max=83.6:scovhsp_min=83.6:scovhsp_std=0.0:scovhsp_sum=418.0:send_avg=69.0:send_max=69.0:send_min=69.0:send_std=0.0:send_sum=345.0:sstart_avg=9.0:sstart_max=9.0:sstart_min=9.0:sstart_std=0.0:sstart_sum=45.0],0c3354cb-4929-59ab-93bd-86c0d654f9a7_2@MCPsignal.40.101:0[&&NHX:Sample=rhiztom2:Type=capture:besthit=88.5:bitscore=95.9:capture_class=c__Alphaproteobacteria:capture_domain=d__Bacteria:capture_family=f__Rhizobiaceae:capture_genus=g__Rhizobium:capture_order=o__Rhizobiales:capture_phylum=p__Proteobacteria:capture_species=s__Rhizobium sp014193255:evalue=1.03e-27:gapopen=0.0:heptad=MCP-36H:length=61.0:mismatch=7.0:qcovhsp=100.0:qend=61.0:qstart=1.0:ref_name=GB_GCA_015655465.1_protein.faa_JAATEY010000196.1_10@PF00015_full_PFAM.708.781:scovhsp=83.6:send=69.0:sstart=9.0]):5e-09[&&NHX:Sample_counter=rhizpot1--1||rhiztom1--2||rhiztom2--3:Type_counter=capture--6:besthit_avg=88.5:besthit_max=88.5:besthit_min=88.5:besthit_std=0.0:besthit_sum=531.0:bitscore_avg=95.89999999999999:bitscore_max=95.9:bitscore_min=95.9:bitscore_std=1.556721137788958e-14:bitscore_sum=575.4:capture_class_counter=c__Alphaproteobacteria--2||c__Gammaproteobacteria--4:capture_domain_counter=d__Bacteria--6:capture_family_counter=f__Enterobacteriaceae--4||f__Rhizobiaceae--2:capture_genus_counter=g__Cronobacter--4||g__Rhizobium--2:capture_order_counter=o__Enterobacterales--4||o__Rhizobiales--2:capture_phylum_counter=p__Proteobacteria--6:capture_species_counter=s__Cronobacter universalis--4||s__Rhizobium sp014193255--2:evalue_avg=1.03e-27:evalue_max=1.03e-27:evalue_min=1.03e-27:evalue_std=0.0:evalue_sum=6.18e-27:gapopen_avg=0.0:gapopen_max=0.0:gapopen_min=0.0:gapopen_std=0.0:gapopen_sum=0.0:gtdb_class_counter=:gtdb_domain_counter=:gtdb_family_counter=:gtdb_genus_counter=:gtdb_order_counter=:gtdb_phylum_counter=:gtdb_species_counter=:heptad_counter=MCP-36H--6:lbd_counter=:length_avg=61.0:length_max=61.0:length_min=61.0:length_std=0.0:length_sum=366.0:mismatch_avg=7.0:mismatch_max=7.0:mismatch_min=7.0:mismatch_std=0.0:mismatch_sum=42.0:name=N1016575:qcovhsp_avg=100.0:qcovhsp_max=100.0:qcovhsp_min=100.0:qcovhsp_std=0.0:qcovhsp_sum=600.0:qend_avg=61.0:qend_max=61.0:qend_min=61.0:qend_std=0.0:qend_sum=366.0:qstart_avg=1.0:qstart_max=1.0:qstart_min=1.0:qstart_std=0.0:qstart_sum=6.0:ref_name_counter=GB_GCA_015655465.1_protein.faa_JAATEY010000196.1_10@PF00015_full_PFAM.708.781--6:scovhsp_avg=83.60000000000001:scovhsp_max=83.6:scovhsp_min=83.6:scovhsp_std=1.556721137788958e-14:scovhsp_sum=501.6:send_avg=69.0:send_max=69.0:send_min=69.0:send_std=0.0:send_sum=414.0:sstart_avg=9.0:sstart_max=9.0:sstart_min=9.0:sstart_std=0.0:sstart_sum=54.0])0:1.8e-08[&&NHX:Sample_counter=rhizpot1--1||rhiztom1--3||rhiztom2--3:Type_counter=capture--7:besthit_avg=87.3:besthit_max=88.5:besthit_min=80.1:besthit_std=3.1749015732775105:besthit_sum=611.1:bitscore_avg=112.34285714285713:bitscore_max=211.0:bitscore_min=95.9:bitscore_std=43.50371084336204:bitscore_sum=786.3999999999999:capture_class_counter=c__Alphaproteobacteria--2||c__Gammaproteobacteria--5:capture_domain_counter=d__Bacteria--7:capture_family_counter=f__Burkholderiaceae--1||f__Enterobacteriaceae--4||f__Rhizobiaceae--2:capture_genus_counter=g__Cronobacter--4||g__Ramlibacter--1||g__Rhizobium--2:capture_order_counter=o__Burkholderiales--1||o__Enterobacterales--4||o__Rhizobiales--2:capture_phylum_counter=p__Proteobacteria--7:capture_species_counter=s__Cronobacter universalis--4||s__Ramlibacter sp013697775--1||s__Rhizobium sp014193255--2:evalue_avg=8.828571428571428e-28:evalue_max=1.03e-27:evalue_min=5.65e-70:evalue_std=3.893034071995041e-28:evalue_sum=6.18e-27:gapopen_avg=0.0:gapopen_max=0.0:gapopen_min=0.0:gapopen_std=0.0:gapopen_sum=0.0:gtdb_class_counter=:gtdb_domain_counter=:gtdb_family_counter=:gtdb_genus_counter=:gtdb_order_counter=:gtdb_phylum_counter=:gtdb_species_counter=:heptad_counter=MCP-36H--7:lbd_counter=:length_avg=74.57142857142857:length_max=156.0:length_min=61.0:length_std=35.906624935876586:length_sum=522.0:mismatch_avg=10.428571428571429:mismatch_max=31.0:mismatch_min=7.0:mismatch_std=9.071147352221452:mismatch_sum=73.0:name=N1016576:qcovhsp_avg=100.0:qcovhsp_max=100.0:qcovhsp_min=100.0:qcovhsp_std=0.0:qcovhsp_sum=700.0:qend_avg=74.57142857142857:qend_max=156.0:qend_min=61.0:qend_std=35.906624935876586:qend_sum=522.0:qstart_avg=1.0:qstart_max=1.0:qstart_min=1.0:qstart_std=0.0:qstart_sum=7.0:ref_name_counter=GB_GCA_015655465.1_protein.faa_JAATEY010000177.1_4@PF00015_full_PFAM.486.690--1||GB_GCA_015655465.1_protein.faa_JAATEY010000196.1_10@PF00015_full_PFAM.708.781--6:scovhsp_avg=82.58571428571429:scovhsp_max=83.6:scovhsp_min=76.5:scovhsp_std=2.683547758365511:scovhsp_sum=578.1:send_avg=82.14285714285714:send_max=161.0:send_min=69.0:send_std=34.77273151684891:send_sum=575.0:sstart_avg=8.571428571428571:sstart_max=9.0:sstart_min=6.0:sstart_std=1.1338934190276815:sstart_sum=60.0])0.41:0.0269659[&&NHX:Sample_counter=rhizpot1--1||rhiztom1--3||rhiztom2--4||rhiztom3--1:Type_counter=capture--9:besthit_avg=85.75555555555555:besthit_max=88.5:besthit_min=73.4:besthit_std=5.387743291748203:besthit_sum=771.8:bitscore_avg=119.0:bitscore_max=211.0:bitscore_min=95.9:bitscore_std=45.512113772049744:bitscore_sum=1071.0:capture_class_counter=c__Alphaproteobacteria--3||c__Gammaproteobacteria--6:capture_domain_counter=d__Bacteria--9:capture_family_counter=f__Burkholderiaceae--2||f__Enterobacteriaceae--4||f__Rhizobiaceae--2||f__Xanthobacteraceae--1:capture_genus_counter=g__Bradyrhizobium--1||g__Burkholderia--1||g__Cronobacter--4||g__Ramlibacter--1||g__Rhizobium--2:capture_order_counter=o__Burkholderiales--2||o__Enterobacterales--4||o__Rhizobiales--3:capture_phylum_counter=p__Proteobacteria--9:capture_species_counter=s__Bradyrhizobium sp000473065--1||s__Burkholderia lata--1||s__Cronobacter universalis--4||s__Ramlibacter sp013697775--1||s__Rhizobium sp014193255--2:evalue_avg=6.973222222222222e-28:evalue_max=1.03e-27:evalue_min=5.65e-70:evalue_std=4.997839877831666e-28:evalue_sum=6.2759e-27:gapopen_avg=0.1111111111111111:gapopen_max=1.0:gapopen_min=0.0:gapopen_std=0.3333333333333333:gapopen_sum=1.0:gtdb_class_counter=:gtdb_domain_counter=:gtdb_family_counter=:gtdb_genus_counter=:gtdb_order_counter=:gtdb_phylum_counter=:gtdb_species_counter=:heptad_counter=MCP-36H--9:lbd_counter=:length_avg=82.55555555555556:length_max=158.0:length_min=61.0:length_std=42.21407085057988:length_sum=743.0:mismatch_avg=13.444444444444445:mismatch_max=40.0:mismatch_min=7.0:mismatch_std=12.709357882197581:mismatch_sum=121.0:name=N1016577:qcovhsp_avg=100.0:qcovhsp_max=100.0:qcovhsp_min=100.0:qcovhsp_std=0.0:qcovhsp_sum=900.0:qend_avg=82.55555555555556:qend_max=158.0:qend_min=61.0:qend_std=42.21407085057988:qend_sum=743.0:qstart_avg=1.0:qstart_max=1.0:qstart_min=1.0:qstart_std=0.0:qstart_sum=9.0:ref_name_counter=GB_GCA_015655465.1_protein.faa_JAATEY010000177.1_4@PF00015_full_PFAM.486.690--2||GB_GCA_015655465.1_protein.faa_JAATEY010000196.1_10@PF00015_full_PFAM.708.781--7:scovhsp_avg=82.32222222222222:scovhsp_max=86.3:scovhsp_min=76.5:scovhsp_std=3.4171544367272064:scovhsp_sum=740.9:send_avg=89.66666666666667:send_max=161.0:send_min=69.0:send_std=40.44749683231337:send_sum=807.0:sstart_avg=8.333333333333334:sstart_max=9.0:sstart_min=6.0:sstart_std=1.3228756555322954:sstart_sum=75.0])0.689:0.00735431[&&NHX:Sample_counter=rhizpot1--1||rhiztom1--3||rhiztom2--5||rhiztom3--1:Type_counter=capture--10:besthit_avg=84.17999999999999:besthit_max=88.5:besthit_min=70.0:besthit_std=7.11521062388333:besthit_sum=841.8:bitscore_avg=124.4:bitscore_max=211.0:bitscore_min=95.9:bitscore_std=46.18227173085168:bitscore_sum=1244.0:capture_class_counter=c__Alphaproteobacteria--3||c__Desulfarculia--1||c__Gammaproteobacteria--6:capture_domain_counter=d__Bacteria--10:capture_family_counter=f__Burkholderiaceae--2||f__Desulfarculaceae--1||f__Enterobacteriaceae--4||f__Rhizobiaceae--2||f__Xanthobacteraceae--1:capture_genus_counter=g__Bradyrhizobium--1||g__Burkholderia--1||g__Cronobacter--4||g__JACRDC01--1||g__Ramlibacter--1||g__Rhizobium--2:capture_order_counter=o__Burkholderiales--2||o__Desulfarculales--1||o__Enterobacterales--4||o__Rhizobiales--3:capture_phylum_counter=p__Desulfobacterota--1||p__Proteobacteria--9:capture_species_counter=s__Bradyrhizobium sp000473065--1||s__Burkholderia lata--1||s__Cronobacter universalis--4||s__JACRDC01 sp016208115--1||s__Ramlibacter sp013697775--1||s__Rhizobium sp014193255--2:evalue_avg=6.2759e-28:evalue_max=1.03e-27:evalue_min=5.65e-70:evalue_std=5.202461734602187e-28:evalue_sum=6.2759e-27:gapopen_avg=0.5:gapopen_max=4.0:gapopen_min=0.0:gapopen_std=1.2692955176439846:gapopen_sum=5.0:gtdb_class_counter=:gtdb_domain_counter=:gtdb_family_counter=:gtdb_genus_counter=:gtdb_order_counter=:gtdb_phylum_counter=:gtdb_species_counter=:heptad_counter=MCP-36H--10:lbd_counter=:length_avg=90.3:length_max=160.0:length_min=61.0:length_std=46.73102704722943:length_sum=903.0:mismatch_avg=16.5:mismatch_max=44.0:mismatch_min=7.0:mismatch_std=15.39299985202509:mismatch_sum=165.0:name=N1016578:qcovhsp_avg=100.0:qcovhsp_max=100.0:qcovhsp_min=100.0:qcovhsp_std=0.0:qcovhsp_sum=1000.0:qend_avg=90.3:qend_max=160.0:qend_min=61.0:qend_std=46.73102704722943:qend_sum=903.0:qstart_avg=1.0:qstart_max=1.0:qstart_min=1.0:qstart_std=0.0:qstart_sum=10.0:ref_name_counter=GB_GCA_003242685.1_protein.faa_QGVD01000028.1_22@PF00015_full_PFAM.613.819--1||GB_GCA_015655465.1_protein.faa_JAATEY010000177.1_4@PF00015_full_PFAM.486.690--2||GB_GCA_015655465.1_protein.faa_JAATEY010000196.1_10@PF00015_full_PFAM.708.781--7:scovhsp_avg=81.66:scovhsp_max=86.3:scovhsp_min=75.7:scovhsp_std=3.842510753256114:scovhsp_sum=816.6:send_avg=97.3:send_max=166.0:send_min=69.0:send_std=45.132028538500236:send_sum=973.0:sstart_avg=8.6:sstart_max=11.0:sstart_min=6.0:sstart_std=1.505545305418162:sstart_sum=86.0])0.04:0.00722065[&&NHX:Sample_counter=rhizpot1--1||rhiztom1--3||rhiztom2--6||rhiztom3--1:Type_counter=capture--11:besthit_avg=84.44545454545454:besthit_max=88.5:besthit_min=70.0:besthit_std=6.807255487546157:besthit_sum=928.9:bitscore_avg=128.9090909090909:bitscore_max=211.0:bitscore_min=95.9:bitscore_std=46.294415528127246:bitscore_sum=1418.0:capture_class_counter=c__Alphaproteobacteria--3||c__Desulfarculia--1||c__Gammaproteobacteria--7:capture_domain_counter=d__Bacteria--11:capture_family_counter=f__Burkholderiaceae--3||f__Desulfarculaceae--1||f__Enterobacteriaceae--4||f__Rhizobiaceae--2||f__Xanthobacteraceae--1:capture_genus_counter=g__Bradyrhizobium--1||g__Burkholderia--1||g__Cronobacter--4||g__JACRDC01--1||g__Ramlibacter--2||g__Rhizobium--2:capture_order_counter=o__Burkholderiales--3||o__Desulfarculales--1||o__Enterobacterales--4||o__Rhizobiales--3:capture_phylum_counter=p__Desulfobacterota--1||p__Proteobacteria--10:capture_species_counter=s__Bradyrhizobium sp000473065--1||s__Burkholderia lata--1||s__Cronobacter universalis--4||s__JACRDC01 sp016208115--1||s__Ramlibacter sp013697775--2||s__Rhizobium sp014193255--2:evalue_avg=5.705363636363636e-28:evalue_max=1.03e-27:evalue_min=5.65e-70:evalue_std=5.2857995094919605e-28:evalue_sum=6.2759e-27:gapopen_avg=0.5454545454545454:gapopen_max=4.0:gapopen_min=0.0:gapopen_std=1.2135597524338357:gapopen_sum=6.0:gtdb_class_counter=:gtdb_domain_counter=:gtdb_family_counter=:gtdb_genus_counter=:gtdb_order_counter=:gtdb_phylum_counter=:gtdb_species_counter=:heptad_counter=MCP-36H--11:lbd_counter=:length_avg=92.63636363636364:length_max=160.0:length_min=61.0:length_std=45.00505022166452:length_sum=1019.0:mismatch_avg=16.272727272727273:mismatch_max=44.0:mismatch_min=7.0:mismatch_std=14.622523100278618:mismatch_sum=179.0:name=N1016579:qcovhsp_avg=99.69090909090909:qcovhsp_max=100.0:qcovhsp_min=96.6:qcovhsp_std=1.0251385715643981:qcovhsp_sum=1096.6:qend_avg=92.54545454545455:qend_max=160.0:qend_min=61.0:qend_std=44.954118023521794:qend_sum=1018.0:qstart_avg=1.0:qstart_max=1.0:qstart_min=1.0:qstart_std=0.0:qstart_sum=11.0:ref_name_counter=GB_GCA_003242275.1_protein.faa_QGUX01000168.1_4@PF00015_full_PFAM.492.677--1||GB_GCA_003242685.1_protein.faa_QGVD01000028.1_22@PF00015_full_PFAM.613.819--1||GB_GCA_015655465.1_protein.faa_JAATEY010000177.1_4@PF00015_full_PFAM.486.690--2||GB_GCA_015655465.1_protein.faa_JAATEY010000196.1_10@PF00015_full_PFAM.708.781--7:scovhsp_avg=79.93636363636364:scovhsp_max=86.3:scovhsp_min=62.7:scovhsp_std=6.780010726727902:scovhsp_sum=879.3000000000001:send_avg=99.72727272727273:send_max=166.0:send_min=69.0:send_std=43.566250490697286:send_sum=1097.0:sstart_avg=8.636363636363637:sstart_max=11.0:sstart_min=6.0:sstart_std=1.433368568981982:sstart_sum=95.0])0:1.8e-08[&&NHX:Sample_counter=rhizpot1--1||rhiztom1--5||rhiztom2--8||rhiztom3--4:Type_counter=capture--18:besthit_avg=85.63333333333334:besthit_max=88.9:besthit_min=70.0:besthit_std=5.52353254400713:besthit_sum=1541.4:bitscore_avg=134.4111111111111:bitscore_max=211.0:bitscore_min=95.9:bitscore_std=43.682852859983036:bitscore_sum=2419.3999999999996:capture_class_counter=c__Alphaproteobacteria--3||c__Desulfarculia--1||c__Desulfovibrionia--1||c__Gammaproteobacteria--12||c__UBA11346--1:capture_domain_counter=d__Bacteria--18:capture_family_counter=f__Burkholderiaceae--6||f__Casimicrobiaceae--1||f__Desulfarculaceae--1||f__Desulfovibrionaceae--1||f__Enterobacteriaceae--5||f__Rhizobiaceae--2||f__UBA11346--1||f__Xanthobacteraceae--1:capture_genus_counter=g__Acidovorax_A--1||g__Bradyrhizobium--1||g__Burkholderia--1||g__CAIWHR01--1||g__Cronobacter--5||g__Desulfohalovibrio--1||g__JACRDC01--1||g__Ramlibacter--4||g__Rhizobium--2||g__UBA11346--1:capture_order_counter=o__Burkholderiales--7||o__Desulfarculales--1||o__Desulfovibrionales--1||o__Enterobacterales--5||o__Rhizobiales--3||o__UBA11346--1:capture_phylum_counter=p__Desulfobacterota--1||p__Desulfobacterota_I--1||p__Planctomycetota--1||p__Proteobacteria--15:capture_species_counter=s__Acidovorax_A wautersii--1||s__Bradyrhizobium sp000473065--1||s__Burkholderia lata--1||s__CAIWHR01 sp903912485--1||s__Cronobacter turicensis--1||s__Cronobacter universalis--4||s__Desulfohalovibrio alkalitolerans--1||s__JACRDC01 sp016208115--1||s__Ramlibacter sp013697775--4||s__Rhizobium sp014193255--2||s__UBA11346 sp003482625--1:evalue_avg=3.5972222222222218e-28:evalue_max=1.03e-27:evalue_min=5.65e-70:evalue_std=4.886907690067598e-28:evalue_sum=6.474999999999999e-27:gapopen_avg=0.3333333333333333:gapopen_max=4.0:gapopen_min=0.0:gapopen_std=0.9701425001453319:gapopen_sum=6.0:gtdb_class_counter=:gtdb_domain_counter=:gtdb_family_counter=:gtdb_genus_counter=:gtdb_order_counter=:gtdb_phylum_counter=:gtdb_species_counter=:heptad_counter=MCP-36H--18:lbd_counter=:length_avg=92.88888888888889:length_max=160.0:length_min=61.0:length_std=38.40326102710992:length_sum=1672.0:mismatch_avg=14.61111111111111:mismatch_max=44.0:mismatch_min=7.0:mismatch_std=11.768046911215775:mismatch_sum=263.0:name=N1016580:qcovhsp_avg=99.18888888888888:qcovhsp_max=100.0:qcovhsp_min=96.6:qcovhsp_std=1.3598827323529161:qcovhsp_sum=1785.3999999999999:qend_avg=92.83333333333333:qend_max=160.0:qend_min=61.0:qend_std=38.36856863141404:qend_sum=1671.0:qstart_avg=1.0:qstart_max=1.0:qstart_min=1.0:qstart_std=0.0:qstart_sum=18.0:ref_name_counter=GB_GCA_003242275.1_protein.faa_QGUX01000168.1_4@PF00015_full_PFAM.492.677--5||GB_GCA_003242685.1_protein.faa_QGVD01000028.1_22@PF00015_full_PFAM.613.819--1||GB_GCA_015655465.1_protein.faa_JAATEY010000177.1_4@PF00015_full_PFAM.486.690--2||GB_GCA_015655465.1_protein.faa_JAATEY010000196.1_10@PF00015_full_PFAM.708.781--10:scovhsp_avg=77.16666666666667:scovhsp_max=86.3:scovhsp_min=62.7:scovhsp_std=9.796337851162422:scovhsp_sum=1389.0:send_avg=100.33333333333333:send_max=166.0:send_min=69.0:send_std=37.421289945383634:send_sum=1806.0:sstart_avg=8.777777777777779:sstart_max=11.0:sstart_min=6.0:sstart_std=1.114374293206496:sstart_sum=158.0],2715f033-c065-4d71-a6bc-285a4577a623_4@MCPsignal.270.390:5e-09[&&NHX:Sample=rhiztom1:Type=capture:besthit=87.1:bitscore=178.0:capture_class=c__Gammaproteobacteria:capture_domain=d__Bacteria:capture_family=f__Burkholderiaceae:capture_genus=g__Acidovorax_A:capture_order=o__Burkholderiales:capture_phylum=p__Proteobacteria:capture_species=s__Acidovorax_A wautersii:evalue=6.14e-58:gapopen=0.0:heptad=MCP-36H:length=116.0:mismatch=15.0:qcovhsp=96.7:qend=116.0:qstart=1.0:ref_name=GB_GCA_003242275.1_protein.faa_QGUX01000168.1_4@PF00015_full_PFAM.492.677:scovhsp=62.7:send=124.0:sstart=9.0])0.862:0.0239975[&&NHX:Sample_counter=rhizpot1--1||rhiztom1--6||rhiztom2--8||rhiztom3--4:Type_counter=capture--19:besthit_avg=85.71052631578948:besthit_max=88.9:besthit_min=70.0:besthit_std=5.378444089019932:besthit_sum=1628.5:bitscore_avg=136.7052631578947:bitscore_max=211.0:bitscore_min=95.9:bitscore_std=43.61399461544183:bitscore_sum=2597.3999999999996:capture_class_counter=c__Alphaproteobacteria--3||c__Desulfarculia--1||c__Desulfovibrionia--1||c__Gammaproteobacteria--13||c__UBA11346--1:capture_domain_counter=d__Bacteria--19:capture_family_counter=f__Burkholderiaceae--7||f__Casimicrobiaceae--1||f__Desulfarculaceae--1||f__Desulfovibrionaceae--1||f__Enterobacteriaceae--5||f__Rhizobiaceae--2||f__UBA11346--1||f__Xanthobacteraceae--1:capture_genus_counter=g__Acidovorax_A--2||g__Bradyrhizobium--1||g__Burkholderia--1||g__CAIWHR01--1||g__Cronobacter--5||g__Desulfohalovibrio--1||g__JACRDC01--1||g__Ramlibacter--4||g__Rhizobium--2||g__UBA11346--1:capture_order_counter=o__Burkholderiales--8||o__Desulfarculales--1||o__Desulfovibrionales--1||o__Enterobacterales--5||o__Rhizobiales--3||o__UBA11346--1:capture_phylum_counter=p__Desulfobacterota--1||p__Desulfobacterota_I--1||p__Planctomycetota--1||p__Proteobacteria--16:capture_species_counter=s__Acidovorax_A wautersii--2||s__Bradyrhizobium sp000473065--1||s__Burkholderia lata--1||s__CAIWHR01 sp903912485--1||s__Cronobacter turicensis--1||s__Cronobacter universalis--4||s__Desulfohalovibrio alkalitolerans--1||s__JACRDC01 sp016208115--1||s__Ramlibacter sp013697775--4||s__Rhizobium sp014193255--2||s__UBA11346 sp003482625--1:evalue_avg=3.407894736842105e-28:evalue_max=1.03e-27:evalue_min=5.65e-70:evalue_std=4.820388929614345e-28:evalue_sum=6.474999999999999e-27:gapopen_avg=0.3157894736842105:gapopen_max=4.0:gapopen_min=0.0:gapopen_std=0.9459053029269173:gapopen_sum=6.0:gtdb_class_counter=:gtdb_domain_counter=:gtdb_family_counter=:gtdb_genus_counter=:gtdb_order_counter=:gtdb_phylum_counter=:gtdb_species_counter=:heptad_counter=MCP-36H--19:lbd_counter=:length_avg=94.10526315789474:length_max=160.0:length_min=61.0:length_std=37.69599851567229:length_sum=1788.0:mismatch_avg=14.631578947368421:mismatch_max=44.0:mismatch_min=7.0:mismatch_std=11.436833897134438:mismatch_sum=278.0:name=N1016582:qcovhsp_avg=99.0578947368421:qcovhsp_max=100.0:qcovhsp_min=96.6:qcovhsp_std=1.439643393141233:qcovhsp_sum=1882.1:qend_avg=94.05263157894737:qend_max=160.0:qend_min=61.0:qend_std=37.66441539616011:qend_sum=1787.0:qstart_avg=1.0:qstart_max=1.0:qstart_min=1.0:qstart_std=0.0:qstart_sum=19.0:ref_name_counter=GB_GCA_003242275.1_protein.faa_QGUX01000168.1_4@PF00015_full_PFAM.492.677--6||GB_GCA_003242685.1_protein.faa_QGVD01000028.1_22@PF00015_full_PFAM.613.819--1||GB_GCA_015655465.1_protein.faa_JAATEY010000177.1_4@PF00015_full_PFAM.486.690--2||GB_GCA_015655465.1_protein.faa_JAATEY010000196.1_10@PF00015_full_PFAM.708.781--10:scovhsp_avg=76.40526315789472:scovhsp_max=86.3:scovhsp_min=62.7:scovhsp_std=10.08224367027997:scovhsp_sum=1451.6999999999998:send_avg=101.57894736842105:send_max=166.0:send_min=69.0:send_std=36.77002974868661:send_sum=1930.0:sstart_avg=8.789473684210526:sstart_max=11.0:sstart_min=6.0:sstart_std=1.0841764600337107:sstart_sum=167.0])0.279:0.0213866[&&NHX:Sample_counter=rhizpot1--1||rhizpot2--1||rhiztom1--11||rhiztom2--19||rhiztom3--5:Type_counter=capture--37:besthit_avg=86.7:besthit_max=90.0:besthit_min=70.0:besthit_std=4.626148506046903:besthit_sum=2861.1:bitscore_avg=129.9212121212121:bitscore_max=211.0:bitscore_min=95.9:bitscore_std=37.99971017632698:bitscore_sum=4287.4:capture_class_counter=c__Alphaproteobacteria--4||c__Desulfarculia--1||c__Desulfovibrionia--1||c__Gammaproteobacteria--30||c__UBA11346--1:capture_domain_counter=d__Bacteria--37:capture_family_counter=f__Burkholderiaceae--23||f__Casimicrobiaceae--2||f__Caulobacteraceae--1||f__Desulfarculaceae--1||f__Desulfovibrionaceae--1||f__Enterobacteriaceae--5||f__Rhizobiaceae--2||f__UBA11346--1||f__Xanthobacteraceae--1:capture_genus_counter=g__Acidovorax_A--4||g__Alicycliphilus--1||g__Bradyrhizobium--1||g__Burkholderia--1||g__CAIWHR01--2||g__Caulobacter--1||g__Cronobacter--5||g__Desulfohalovibrio--1||g__JACRDC01--1||g__Janthinobacterium--3||g__Pelomonas--5||g__Ramlibacter--8||g__Rhizobium--2||g__Rubrivivax--1||g__UBA11346--1:capture_order_counter=o__Burkholderiales--25||o__Caulobacterales--1||o__Desulfarculales--1||o__Desulfovibrionales--1||o__Enterobacterales--5||o__Rhizobiales--3||o__UBA11346--1:capture_phylum_counter=p__Desulfobacterota--1||p__Desulfobacterota_I--1||p__Planctomycetota--1||p__Proteobacteria--34:capture_species_counter=s__Acidovorax_A wautersii--4||s__Alicycliphilus sp018240995--1||s__Bradyrhizobium sp000473065--1||s__Burkholderia lata--1||s__CAIWHR01 sp903912485--2||s__Caulobacter sp003185805--1||s__Cronobacter turicensis--1||s__Cronobacter universalis--4||s__Desulfohalovibrio alkalitolerans--1||s__JACRDC01 sp016208115--1||s__Janthinobacterium sp003133225--3||s__Pelomonas sp001425705--5||s__Ramlibacter sp013697775--8||s__Rhizobium sp014193255--2||s__Rubrivivax sp001295905--1||s__UBA11346 sp003482625--1:evalue_avg=1.9854393939393937e-28:evalue_max=1.03e-27:evalue_min=5.65e-70:evalue_std=3.987843519210868e-28:evalue_sum=6.55195e-27:gapopen_avg=0.18181818181818182:gapopen_max=4.0:gapopen_min=0.0:gapopen_std=0.7269175268963398:gapopen_sum=6.0:gtdb_class_counter=:gtdb_domain_counter=:gtdb_family_counter=:gtdb_genus_counter=:gtdb_order_counter=:gtdb_phylum_counter=:gtdb_species_counter=:heptad_counter=MCP-36H--37:lbd_counter=:length_avg=87.66666666666667:length_max=160.0:length_min=61.0:length_std=32.274861218395145:length_sum=2893.0:mismatch_avg=12.606060606060606:mismatch_max=44.0:mismatch_min=7.0:mismatch_std=9.532639305103919:mismatch_sum=416.0:name=N1016583:qcovhsp_avg=99.0:qcovhsp_max=100.0:qcovhsp_min=95.8:qcovhsp_std=1.5742061491431167:qcovhsp_sum=3267.0:qend_avg=87.63636363636364:qend_max=160.0:qend_min=61.0:qend_std=32.24788576579303:qend_sum=2892.0:qstart_avg=1.0:qstart_max=1.0:qstart_min=1.0:qstart_std=0.0:qstart_sum=33.0:ref_name_counter=GB_GCA_003242275.1_protein.faa_QGUX01000168.1_4@PF00015_full_PFAM.492.677--6||GB_GCA_003242685.1_protein.faa_QGVD01000028.1_22@PF00015_full_PFAM.613.819--1||GB_GCA_015655465.1_protein.faa_JAATEY010000177.1_4@PF00015_full_PFAM.486.690--4||GB_GCA_015655465.1_protein.faa_JAATEY010000196.1_10@PF00015_full_PFAM.708.781--19||GB_GCA_018241505.1_protein.faa_JAFEDS010000034.1_19@PF00015_full_PFAM.307.505--3:scovhsp_avg=75.9030303030303:scovhsp_max=87.7:scovhsp_min=50.0:scovhsp_std=13.473782061110496:scovhsp_sum=2504.8:send_avg=95.0:send_max=166.0:send_min=69.0:send_std=31.38072656902641:send_sum=3135.0:sstart_avg=8.515151515151516:sstart_max=11.0:sstart_min=6.0:sstart_std=1.1758298165873144:sstart_sum=281.0])0:1.3e-08[&&NHX:Sample_counter=rhizpot1--2||rhizpot2--1||rhiztom1--11||rhiztom2--19||rhiztom3--5:Type_counter=capture--38:besthit_avg=86.69117647058823:besthit_max=90.0:besthit_min=70.0:besthit_std=4.5558066609054855:besthit_sum=2947.5:bitscore_avg=130.83529411764707:bitscore_max=211.0:bitscore_min=95.9:bitscore_std=37.79721716831081:bitscore_sum=4448.400000000001:capture_class_counter=c__Alphaproteobacteria--4||c__Desulfarculia--1||c__Desulfovibrionia--1||c__Gammaproteobacteria--31||c__UBA11346--1:capture_domain_counter=d__Bacteria--38:capture_family_counter=f__Burkholderiaceae--24||f__Casimicrobiaceae--2||f__Caulobacteraceae--1||f__Desulfarculaceae--1||f__Desulfovibrionaceae--1||f__Enterobacteriaceae--5||f__Rhizobiaceae--2||f__UBA11346--1||f__Xanthobacteraceae--1:capture_genus_counter=g__Acidovorax_A--4||g__Alicycliphilus--1||g__Aquabacterium_A--1||g__Bradyrhizobium--1||g__Burkholderia--1||g__CAIWHR01--2||g__Caulobacter--1||g__Cronobacter--5||g__Desulfohalovibrio--1||g__JACRDC01--1||g__Janthinobacterium--3||g__Pelomonas--5||g__Ramlibacter--8||g__Rhizobium--2||g__Rubrivivax--1||g__UBA11346--1:capture_order_counter=o__Burkholderiales--26||o__Caulobacterales--1||o__Desulfarculales--1||o__Desulfovibrionales--1||o__Enterobacterales--5||o__Rhizobiales--3||o__UBA11346--1:capture_phylum_counter=p__Desulfobacterota--1||p__Desulfobacterota_I--1||p__Planctomycetota--1||p__Proteobacteria--35:capture_species_counter=s__Acidovorax_A wautersii--4||s__Alicycliphilus sp018240995--1||s__Aquabacterium_A sp016721465--1||s__Bradyrhizobium sp000473065--1||s__Burkholderia lata--1||s__CAIWHR01 sp903912485--2||s__Caulobacter sp003185805--1||s__Cronobacter turicensis--1||s__Cronobacter universalis--4||s__Desulfohalovibrio alkalitolerans--1||s__JACRDC01 sp016208115--1||s__Janthinobacterium sp003133225--3||s__Pelomonas sp001425705--5||s__Ramlibacter sp013697775--8||s__Rhizobium sp014193255--2||s__Rubrivivax sp001295905--1||s__UBA11346 sp003482625--1:evalue_avg=1.9270441176470582e-28:evalue_max=1.03e-27:evalue_min=5.65e-70:evalue_std=3.941691296676806e-28:evalue_sum=6.551949999999998e-27:gapopen_avg=0.20588235294117646:gapopen_max=4.0:gapopen_min=0.0:gapopen_std=0.7294419521095055:gapopen_sum=7.0:gtdb_class_counter=:gtdb_domain_counter=:gtdb_family_counter=:gtdb_genus_counter=:gtdb_order_counter=:gtdb_phylum_counter=:gtdb_species_counter=:heptad_counter=MCP-36H--38:lbd_counter=:length_avg=88.32352941176471:length_max=160.0:length_min=61.0:length_std=32.01204374515213:length_sum=3003.0:mismatch_avg=12.647058823529411:mismatch_max=44.0:mismatch_min=7.0:mismatch_std=9.39013780820287:mismatch_sum=430.0:name=N1016584:qcovhsp_avg=99.02941176470588:qcovhsp_max=100.0:qcovhsp_min=95.8:qcovhsp_std=1.5596288237065208:qcovhsp_sum=3367.0:qend_avg=88.26470588235294:qend_max=160.0:qend_min=61.0:qend_std=31.966183669554955:qend_sum=3001.0:qstart_avg=1.0:qstart_max=1.0:qstart_min=1.0:qstart_std=0.0:qstart_sum=34.0:ref_name_counter=GB_GCA_003242275.1_protein.faa_QGUX01000168.1_4@PF00015_full_PFAM.492.677--7||GB_GCA_003242685.1_protein.faa_QGVD01000028.1_22@PF00015_full_PFAM.613.819--1||GB_GCA_015655465.1_protein.faa_JAATEY010000177.1_4@PF00015_full_PFAM.486.690--4||GB_GCA_015655465.1_protein.faa_JAATEY010000196.1_10@PF00015_full_PFAM.708.781--19||GB_GCA_018241505.1_protein.faa_JAFEDS010000034.1_19@PF00015_full_PFAM.307.505--3:scovhsp_avg=75.42058823529412:scovhsp_max=87.7:scovhsp_min=50.0:scovhsp_std=13.563001799945024:scovhsp_sum=2564.3:send_avg=95.67647058823529:send_max=166.0:send_min=69.0:send_std=31.152334012694823:send_sum=3253.0:sstart_avg=8.529411764705882:sstart_max=11.0:sstart_min=6.0:sstart_std=1.1608589849278423:sstart_sum=290.0],(46c56d46-4bce-4db7-b823-7ea5404fb774_5@MCPsignal.111.232:0.0104018[&&NHX:Sample=rhiztom1:Type=capture:besthit=84.9:bitscore=178.0:capture_class=c__Gammaproteobacteria:capture_domain=d__Bacteria:capture_family=f__Burkholderiaceae:capture_genus=g__Ramlibacter:capture_order=o__Burkholderiales:capture_phylum=p__Proteobacteria:capture_species=s__Ramlibacter sp013697775:evalue=6.39e-58:gapopen=0.0:heptad=MCP-36H:length=119.0:mismatch=18.0:qcovhsp=98.3:qend=119.0:qstart=1.0:ref_name=GB_GCA_003242275.1_protein.faa_QGUX01000168.1_4@PF00015_full_PFAM.492.677:scovhsp=64.3:send=127.0:sstart=9.0],(fcfa0d27-6395-417f-819c-8efdd2f10f42_6@MCPsignal.172.284:5e-09[&&NHX:Sample=rhiztom2:Type=capture:besthit=86.6:bitscore=170.0:capture_class=c__Alphaproteobacteria:capture_domain=d__Bacteria:capture_family=f__Caulobacteraceae:capture_genus=g__CAHJWH01:capture_order=o__Caulobacterales:capture_phylum=p__Proteobacteria:capture_species=s__CAHJWH01 sp009765965:evalue=9.81e-55:gapopen=0.0:heptad=MCP-36H:length=112.0:mismatch=15.0:qcovhsp=100.0:qend=112.0:qstart=1.0:ref_name=GB_GCA_003242275.1_protein.faa_QGUX01000168.1_4@PF00015_full_PFAM.492.677:scovhsp=60.5:send=120.0:sstart=9.0],a2c8d13b-5a87-471b-9b81-fb2def3e7689_4@MCPsignal.219.346:0.0225883[&&NHX:Sample=rhiztom2:Type=capture:capture_class=c__Gammaproteobacteria:capture_domain=d__Bacteria:capture_family=f__Enterobacteriaceae:capture_genus=g__Cronobacter:capture_order=o__Enterobacterales:capture_phylum=p__Proteobacteria:capture_species=s__Cronobacter turicensis:heptad=MCP-36H])0.924:0.0228651[&&NHX:Sample_counter=rhiztom2--2:Type_counter=capture--2:besthit_avg=86.6:besthit_max=86.6:besthit_min=86.6:besthit_std=0:besthit_sum=86.6:bitscore_avg=170.0:bitscore_max=170.0:bitscore_min=170.0:bitscore_std=0:bitscore_sum=170.0:capture_class_counter=c__Alphaproteobacteria--1||c__Gammaproteobacteria--1:capture_domain_counter=d__Bacteria--2:capture_family_counter=f__Caulobacteraceae--1||f__Enterobacteriaceae--1:capture_genus_counter=g__CAHJWH01--1||g__Cronobacter--1:capture_order_counter=o__Caulobacterales--1||o__Enterobacterales--1:capture_phylum_counter=p__Proteobacteria--2:capture_species_counter=s__CAHJWH01 sp009765965--1||s__Cronobacter turicensis--1:evalue_avg=9.81e-55:evalue_max=9.81e-55:evalue_min=9.81e-55:evalue_std=0:evalue_sum=9.81e-55:gapopen_avg=0.0:gapopen_max=0.0:gapopen_min=0.0:gapopen_std=0:gapopen_sum=0.0:gtdb_class_counter=:gtdb_domain_counter=:gtdb_family_counter=:gtdb_genus_counter=:gtdb_order_counter=:gtdb_phylum_counter=:gtdb_species_counter=:heptad_counter=MCP-36H--2:lbd_counter=:length_avg=112.0:length_max=112.0:length_min=112.0:length_std=0:length_sum=112.0:mismatch_avg=15.0:mismatch_max=15.0:mismatch_min=15.0:mismatch_std=0:mismatch_sum=15.0:name=N1016588:qcovhsp_avg=100.0:qcovhsp_max=100.0:qcovhsp_min=100.0:qcovhsp_std=0:qcovhsp_sum=100.0:qend_avg=112.0:qend_max=112.0:qend_min=112.0:qend_std=0:qend_sum=112.0:qstart_avg=1.0:qstart_max=1.0:qstart_min=1.0:qstart_std=0:qstart_sum=1.0:ref_name_counter=GB_GCA_003242275.1_protein.faa_QGUX01000168.1_4@PF00015_full_PFAM.492.677--1:scovhsp_avg=60.5:scovhsp_max=60.5:scovhsp_min=60.5:scovhsp_std=0:scovhsp_sum=60.5:send_avg=120.0:send_max=120.0:send_min=120.0:send_std=0:send_sum=120.0:sstart_avg=9.0:sstart_max=9.0:sstart_min=9.0:sstart_std=0:sstart_sum=9.0])0.368:0.018092[&&NHX:Sample_counter=rhiztom1--1||rhiztom2--2:Type_counter=capture--3:besthit_avg=85.75:besthit_max=86.6:besthit_min=84.9:besthit_std=1.2020815280171229:besthit_sum=171.5:bitscore_avg=174.0:bitscore_max=178.0:bitscore_min=170.0:bitscore_std=5.656854249492381:bitscore_sum=348.0:capture_class_counter=c__Alphaproteobacteria--1||c__Gammaproteobacteria--2:capture_domain_counter=d__Bacteria--3:capture_family_counter=f__Burkholderiaceae--1||f__Caulobacteraceae--1||f__Enterobacteriaceae--1:capture_genus_counter=g__CAHJWH01--1||g__Cronobacter--1||g__Ramlibacter--1:capture_order_counter=o__Burkholderiales--1||o__Caulobacterales--1||o__Enterobacterales--1:capture_phylum_counter=p__Proteobacteria--3:capture_species_counter=s__CAHJWH01 sp009765965--1||s__Cronobacter turicensis--1||s__Ramlibacter sp013697775--1:evalue_avg=4.908195e-55:evalue_max=9.81e-55:evalue_min=6.39e-58:evalue_std=6.932199111108249e-55:evalue_sum=9.81639e-55:gapopen_avg=0.0:gapopen_max=0.0:gapopen_min=0.0:gapopen_std=0.0:gapopen_sum=0.0:gtdb_class_counter=:gtdb_domain_counter=:gtdb_family_counter=:gtdb_genus_counter=:gtdb_order_counter=:gtdb_phylum_counter=:gtdb_species_counter=:heptad_counter=MCP-36H--3:lbd_counter=:length_avg=115.5:length_max=119.0:length_min=112.0:length_std=4.949747468305833:length_sum=231.0:mismatch_avg=16.5:mismatch_max=18.0:mismatch_min=15.0:mismatch_std=2.1213203435596424:mismatch_sum=33.0:name=N1016589:qcovhsp_avg=99.15:qcovhsp_max=100.0:qcovhsp_min=98.3:qcovhsp_std=1.2020815280171329:qcovhsp_sum=198.3:qend_avg=115.5:qend_max=119.0:qend_min=112.0:qend_std=4.949747468305833:qend_sum=231.0:qstart_avg=1.0:qstart_max=1.0:qstart_min=1.0:qstart_std=0.0:qstart_sum=2.0:ref_name_counter=GB_GCA_003242275.1_protein.faa_QGUX01000168.1_4@PF00015_full_PFAM.492.677--2:scovhsp_avg=62.4:scovhsp_max=64.3:scovhsp_min=60.5:scovhsp_std=2.6870057685088784:scovhsp_sum=124.8:send_avg=123.5:send_max=127.0:send_min=120.0:send_std=4.949747468305833:send_sum=247.0:sstart_avg=9.0:sstart_max=9.0:sstart_min=9.0:sstart_std=0.0:sstart_sum=18.0])0.794:0.0157484[&&NHX:Sample_counter=rhizpot1--2||rhizpot2--1||rhiztom1--12||rhiztom2--21||rhiztom3--5:Type_counter=capture--41:besthit_avg=86.63888888888889:besthit_max=90.0:besthit_min=70.0:besthit_std=4.433784438202249:besthit_sum=3119.0:bitscore_avg=133.23333333333332:bitscore_max=211.0:bitscore_min=95.9:bitscore_std=38.05865398115313:bitscore_sum=4796.4:capture_class_counter=c__Alphaproteobacteria--5||c__Desulfarculia--1||c__Desulfovibrionia--1||c__Gammaproteobacteria--33||c__UBA11346--1:capture_domain_counter=d__Bacteria--41:capture_family_counter=f__Burkholderiaceae--25||f__Casimicrobiaceae--2||f__Caulobacteraceae--2||f__Desulfarculaceae--1||f__Desulfovibrionaceae--1||f__Enterobacteriaceae--6||f__Rhizobiaceae--2||f__UBA11346--1||f__Xanthobacteraceae--1:capture_genus_counter=g__Acidovorax_A--4||g__Alicycliphilus--1||g__Aquabacterium_A--1||g__Bradyrhizobium--1||g__Burkholderia--1||g__CAHJWH01--1||g__CAIWHR01--2||g__Caulobacter--1||g__Cronobacter--6||g__Desulfohalovibrio--1||g__JACRDC01--1||g__Janthinobacterium--3||g__Pelomonas--5||g__Ramlibacter--9||g__Rhizobium--2||g__Rubrivivax--1||g__UBA11346--1:capture_order_counter=o__Burkholderiales--27||o__Caulobacterales--2||o__Desulfarculales--1||o__Desulfovibrionales--1||o__Enterobacterales--6||o__Rhizobiales--3||o__UBA11346--1:capture_phylum_counter=p__Desulfobacterota--1||p__Desulfobacterota_I--1||p__Planctomycetota--1||p__Proteobacteria--38:capture_species_counter=s__Acidovorax_A wautersii--4||s__Alicycliphilus sp018240995--1||s__Aquabacterium_A sp016721465--1||s__Bradyrhizobium sp000473065--1||s__Burkholderia lata--1||s__CAHJWH01 sp009765965--1||s__CAIWHR01 sp903912485--2||s__Caulobacter sp003185805--1||s__Cronobacter turicensis--2||s__Cronobacter universalis--4||s__Desulfohalovibrio alkalitolerans--1||s__JACRDC01 sp016208115--1||s__Janthinobacterium sp003133225--3||s__Pelomonas sp001425705--5||s__Ramlibacter sp013697775--9||s__Rhizobium sp014193255--2||s__Rubrivivax sp001295905--1||s__UBA11346 sp003482625--1:evalue_avg=1.8199861111111106e-28:evalue_max=1.03e-27:evalue_min=5.65e-70:evalue_std=3.853507071461215e-28:evalue_sum=6.551949999999998e-27:gapopen_avg=0.19444444444444445:gapopen_max=4.0:gapopen_min=0.0:gapopen_std=0.7099072150416941:gapopen_sum=7.0:gtdb_class_counter=:gtdb_domain_counter=:gtdb_family_counter=:gtdb_genus_counter=:gtdb_order_counter=:gtdb_phylum_counter=:gtdb_species_counter=:heptad_counter=MCP-36H--41:lbd_counter=:length_avg=89.83333333333333:length_max=160.0:length_min=61.0:length_std=31.72966165233138:length_sum=3234.0:mismatch_avg=12.86111111111111:mismatch_max=44.0:mismatch_min=7.0:mismatch_std=9.16874435328377:mismatch_sum=463.0:name=N1016590:qcovhsp_avg=99.03611111111111:qcovhsp_max=100.0:qcovhsp_min=95.8:qcovhsp_std=1.5282394684786393:qcovhsp_sum=3565.3:qend_avg=89.77777777777777:qend_max=160.0:qend_min=61.0:qend_std=31.68876421979528:qend_sum=3232.0:qstart_avg=1.0:qstart_max=1.0:qstart_min=1.0:qstart_std=0.0:qstart_sum=36.0:ref_name_counter=GB_GCA_003242275.1_protein.faa_QGUX01000168.1_4@PF00015_full_PFAM.492.677--9||GB_GCA_003242685.1_protein.faa_QGVD01000028.1_22@PF00015_full_PFAM.613.819--1||GB_GCA_015655465.1_protein.faa_JAATEY010000177.1_4@PF00015_full_PFAM.486.690--4||GB_GCA_015655465.1_protein.faa_JAATEY010000196.1_10@PF00015_full_PFAM.708.781--19||GB_GCA_018241505.1_protein.faa_JAFEDS010000034.1_19@PF00015_full_PFAM.307.505--3:scovhsp_avg=74.69722222222222:scovhsp_max=87.7:scovhsp_min=50.0:scovhsp_std=13.520323033146616:scovhsp_sum=2689.1:send_avg=97.22222222222223:send_max=166.0:send_min=69.0:send_std=30.943368651329216:send_sum=3500.0:sstart_avg=8.555555555555555:sstart_max=11.0:sstart_min=6.0:sstart_std=1.1324926854243618:sstart_sum=308.0])0.952:0.0384971[&&NHX:Sample_counter=rhizpot1--3||rhizpot2--1||rhiztom1--31||rhiztom2--42||rhiztom3--23:Type_counter=capture--100:besthit_avg=85.85:besthit_max=90.0:besthit_min=64.2:besthit_std=5.323897903687568:besthit_sum=3949.1:bitscore_avg=139.51521739130436:bitscore_max=221.0:bitscore_min=91.3:bitscore_std=39.630902461989066:bitscore_sum=6417.700000000001:capture_class_counter=c__Alphaproteobacteria--8||c__Desulfarculia--1||c__Desulfovibrionia--1||c__Gammaproteobacteria--89||c__UBA11346--1:capture_domain_counter=d__Bacteria--100:capture_family_counter=f__Burkholderiaceae--78||f__Casimicrobiaceae--3||f__Caulobacteraceae--5||f__Desulfarculaceae--1||f__Desulfovibrionaceae--1||f__Enterobacteriaceae--6||f__Rhizobiaceae--2||f__Thiobacillaceae--2||f__UBA11346--1||f__Xanthobacteraceae--1:capture_genus_counter=g__Acidovorax_A--10||g__Alicycliphilus--9||g__Aquabacterium_A--2||g__Bradyrhizobium--1||g__Burkholderia--1||g__CAHJWH01--1||g__CAIWHR01--3||g__Caulobacter--4||g__Cronobacter--6||g__Desulfohalovibrio--1||g__Duganella--2||g__JACRDC01--1||g__Janthinobacterium--3||g__Pelomonas--11||g__Ramlibacter--16||g__Rhizobacter--1||g__Rhizobium--2||g__Rubrivivax--23||g__Thiobacillus--2||g__UBA11346--1:capture_order_counter=o__Burkholderiales--83||o__Caulobacterales--5||o__Desulfarculales--1||o__Desulfovibrionales--1||o__Enterobacterales--6||o__Rhizobiales--3||o__UBA11346--1:capture_phylum_counter=p__Desulfobacterota--1||p__Desulfobacterota_I--1||p__Planctomycetota--1||p__Proteobacteria--97:capture_species_counter=s__Acidovorax_A wautersii--10||s__Alicycliphilus sp018240995--9||s__Aquabacterium_A sp002198735--1||s__Aquabacterium_A sp016721465--1||s__Bradyrhizobium sp000473065--1||s__Burkholderia lata--1||s__CAHJWH01 sp009765965--1||s__CAIWHR01 sp903912485--3||s__Caulobacter sp003185805--3||s__Caulobacter sp017744445--1||s__Cronobacter turicensis--2||s__Cronobacter universalis--4||s__Desulfohalovibrio alkalitolerans--1||s__Duganella margarita--1||s__Duganella sp900109645--1||s__JACRDC01 sp016208115--1||s__Janthinobacterium sp003133225--3||s__Pelomonas sp001425705--11||s__Ramlibacter sp013697775--16||s__Rhizobacter sp000799605--1||s__Rhizobium sp014193255--2||s__Rubrivivax sp001295905--23||s__Thiobacillus sp016195805--2||s__UBA11346 sp003482625--1:evalue_avg=1.5381208695652175e-27:evalue_max=6.42e-26:evalue_min=5.18e-74:evalue_std=9.450693392577152e-27:evalue_sum=7.075356e-26:gapopen_avg=0.2391304347826087:gapopen_max=4.0:gapopen_min=0.0:gapopen_std=0.7655000575860534:gapopen_sum=11.0:gtdb_class_counter=:gtdb_domain_counter=:gtdb_family_counter=:gtdb_genus_counter=:gtdb_order_counter=:gtdb_phylum_counter=:gtdb_species_counter=:heptad_counter=MCP-36H--100:lbd_counter=:length_avg=95.56521739130434:length_max=175.0:length_min=59.0:length_std=33.962497077356794:length_sum=4396.0:mismatch_avg=14.0:mismatch_max=44.0:mismatch_min=7.0:mismatch_std=9.347608131376592:mismatch_sum=644.0:name=N1016591:qcovhsp_avg=99.06739130434784:qcovhsp_max=100.0:qcovhsp_min=95.8:qcovhsp_std=1.4349687333529197:qcovhsp_sum=4557.1:qend_avg=95.08695652173913:qend_max=175.0:qend_min=59.0:qend_std=33.24376371722907:qend_sum=4374.0:qstart_avg=1.0:qstart_max=1.0:qstart_min=1.0:qstart_std=0.0:qstart_sum=46.0:ref_name_counter=GB_GCA_003242275.1_protein.faa_QGUX01000168.1_4@PF00015_full_PFAM.492.677--15||GB_GCA_003242685.1_protein.faa_QGVD01000028.1_22@PF00015_full_PFAM.613.819--1||GB_GCA_015655465.1_protein.faa_JAATEY010000177.1_4@PF00015_full_PFAM.486.690--5||GB_GCA_015655465.1_protein.faa_JAATEY010000196.1_10@PF00015_full_PFAM.708.781--21||GB_GCA_016720075.1_protein.faa_JADJXW010000006.1_171@PF00015_full_PFAM.489.675--1||GB_GCA_018241505.1_protein.faa_JAFEDS010000034.1_19@PF00015_full_PFAM.307.505--3:scovhsp_avg=74.02173913043477:scovhsp_max=94.1:scovhsp_min=50.0:scovhsp_std=13.150123160276285:scovhsp_sum=3404.9999999999995:send_avg=103.26086956521739:send_max=179.0:send_min=67.0:send_std=33.825982638339944:send_sum=4750.0:sstart_avg=9.108695652173912:sstart_max=34.0:sstart_min=5.0:sstart_std=3.922744282427037:sstart_sum=419.0],7bec8ff4-2e86-4ad1-8644-272f4940906d_5@MCPsignal.27.157:5e-09[&&NHX:Sample=rhiztom1:Type=capture:besthit=90.0:bitscore=202.0:capture_class=c__Gammaproteobacteria:capture_domain=d__Bacteria:capture_family=f__Thiobacillaceae:capture_genus=g__PFJX01:capture_order=o__Burkholderiales:capture_phylum=p__Proteobacteria:capture_species=s__PFJX01 sp903918705:evalue=6.3e-67:gapopen=0.0:heptad=MCP-36H:length=130.0:mismatch=13.0:qcovhsp=100.0:qend=130.0:qstart=1.0:ref_name=GB_GCA_015655465.1_protein.faa_JAATEY010000177.1_4@PF00015_full_PFAM.486.690:scovhsp=63.7:send=161.0:sstart=32.0])0.867:0.00467399[&&NHX:Sample_counter=rhizpot1--3||rhizpot2--1||rhiztom1--32||rhiztom2--42||rhiztom3--23:Type_counter=capture--101:besthit_avg=85.93829787234043:besthit_max=90.0:besthit_min=64.2:besthit_std=5.300391830942039:besthit_sum=4039.1000000000004:bitscore_avg=140.84468085106383:bitscore_max=221.0:bitscore_min=91.3:bitscore_std=40.2434591418317:bitscore_sum=6619.7:capture_class_counter=c__Alphaproteobacteria--8||c__Desulfarculia--1||c__Desulfovibrionia--1||c__Gammaproteobacteria--90||c__UBA11346--1:capture_domain_counter=d__Bacteria--101:capture_family_counter=f__Burkholderiaceae--78||f__Casimicrobiaceae--3||f__Caulobacteraceae--5||f__Desulfarculaceae--1||f__Desulfovibrionaceae--1||f__Enterobacteriaceae--6||f__Rhizobiaceae--2||f__Thiobacillaceae--3||f__UBA11346--1||f__Xanthobacteraceae--1:capture_genus_counter=g__Acidovorax_A--10||g__Alicycliphilus--9||g__Aquabacterium_A--2||g__Bradyrhizobium--1||g__Burkholderia--1||g__CAHJWH01--1||g__CAIWHR01--3||g__Caulobacter--4||g__Cronobacter--6||g__Desulfohalovibrio--1||g__Duganella--2||g__JACRDC01--1||g__Janthinobacterium--3||g__PFJX01--1||g__Pelomonas--11||g__Ramlibacter--16||g__Rhizobacter--1||g__Rhizobium--2||g__Rubrivivax--23||g__Thiobacillus--2||g__UBA11346--1:capture_order_counter=o__Burkholderiales--84||o__Caulobacterales--5||o__Desulfarculales--1||o__Desulfovibrionales--1||o__Enterobacterales--6||o__Rhizobiales--3||o__UBA11346--1:capture_phylum_counter=p__Desulfobacterota--1||p__Desulfobacterota_I--1||p__Planctomycetota--1||p__Proteobacteria--98:capture_species_counter=s__Acidovorax_A wautersii--10||s__Alicycliphilus sp018240995--9||s__Aquabacterium_A sp002198735--1||s__Aquabacterium_A sp016721465--1||s__Bradyrhizobium sp000473065--1||s__Burkholderia lata--1||s__CAHJWH01 sp009765965--1||s__CAIWHR01 sp903912485--3||s__Caulobacter sp003185805--3||s__Caulobacter sp017744445--1||s__Cronobacter turicensis--2||s__Cronobacter universalis--4||s__Desulfohalovibrio alkalitolerans--1||s__Duganella margarita--1||s__Duganella sp900109645--1||s__JACRDC01 sp016208115--1||s__Janthinobacterium sp003133225--3||s__PFJX01 sp903918705--1||s__Pelomonas sp001425705--11||s__Ramlibacter sp013697775--16||s__Rhizobacter sp000799605--1||s__Rhizobium sp014193255--2||s__Rubrivivax sp001295905--23||s__Thiobacillus sp016195805--2||s__UBA11346 sp003482625--1:evalue_avg=1.5053948936170216e-27:evalue_max=6.42e-26:evalue_min=5.18e-74:evalue_std=9.350096176354196e-27:evalue_sum=7.075356000000002e-26:gapopen_avg=0.23404255319148937:gapopen_max=4.0:gapopen_min=0.0:gapopen_std=0.757936728959867:gapopen_sum=11.0:gtdb_class_counter=:gtdb_domain_counter=:gtdb_family_counter=:gtdb_genus_counter=:gtdb_order_counter=:gtdb_phylum_counter=:gtdb_species_counter=:heptad_counter=MCP-36H--101:lbd_counter=:length_avg=96.29787234042553:length_max=175.0:length_min=59.0:length_std=33.96476108225484:length_sum=4526.0:mismatch_avg=13.97872340425532:mismatch_max=44.0:mismatch_min=7.0:mismatch_std=9.246595993408055:mismatch_sum=657.0:name=N1016593:qcovhsp_avg=99.0872340425532:qcovhsp_max=100.0:qcovhsp_min=95.8:qcovhsp_std=1.4257899444772473:qcovhsp_sum=4657.1:qend_avg=95.82978723404256:qend_max=175.0:qend_min=59.0:qend_std=33.27247141860028:qend_sum=4504.0:qstart_avg=1.0:qstart_max=1.0:qstart_min=1.0:qstart_std=0.0:qstart_sum=47.0:ref_name_counter=GB_GCA_003242275.1_protein.faa_QGUX01000168.1_4@PF00015_full_PFAM.492.677--15||GB_GCA_003242685.1_protein.faa_QGVD01000028.1_22@PF00015_full_PFAM.613.819--1||GB_GCA_015655465.1_protein.faa_JAATEY010000177.1_4@PF00015_full_PFAM.486.690--6||GB_GCA_015655465.1_protein.faa_JAATEY010000196.1_10@PF00015_full_PFAM.708.781--21||GB_GCA_016720075.1_protein.faa_JADJXW010000006.1_171@PF00015_full_PFAM.489.675--1||GB_GCA_018241505.1_protein.faa_JAFEDS010000034.1_19@PF00015_full_PFAM.307.505--3:scovhsp_avg=73.80212765957447:scovhsp_max=94.1:scovhsp_min=50.0:scovhsp_std=13.093252317289936:scovhsp_sum=3468.7:send_avg=104.48936170212765:send_max=179.0:send_min=67.0:send_std=34.50007708902889:send_sum=4911.0:sstart_avg=9.595744680851064:sstart_max=34.0:sstart_min=5.0:sstart_std=5.118846568736416:sstart_sum=451.0],(0ce3a3fe-47f3-4286-81a5-4f1d95c721e1_1@MCPsignal.17.151:0.0334208[&&NHX:Sample=rhiztom1:Type=capture:besthit=90.0:bitscore=202.0:capture_class=c__Gammaproteobacteria:capture_domain=d__Bacteria:capture_family=f__Thiobacillaceae:capture_genus=g__Thiobacillus:capture_order=o__Burkholderiales:capture_phylum=p__Proteobacteria:capture_species=s__Thiobacillus sp016195805:evalue=7.39e-67:gapopen=0.0:heptad=MCP-36H:length=130.0:mismatch=13.0:qcovhsp=97.0:qend=134.0:qstart=5.0:ref_name=GB_GCA_015655465.1_protein.faa_JAATEY010000177.1_4@PF00015_full_PFAM.486.690:scovhsp=63.7:send=161.0:sstart=32.0],((c6bcd893-4ef9-4735-b318-4d3ccac38a7f_6@MCPsignal.24.125:0.0237306[&&NHX:Sample=rhiztom2:Type=capture:capture_class=c__Gammaproteobacteria:capture_domain=d__Bacteria:capture_family=f__Burkholderiaceae:capture_genus=g__Alicycliphilus:capture_order=o__Burkholderiales:capture_phylum=p__Proteobacteria:capture_species=s__Alicycliphilus sp018240995:heptad=MCP-36H],22c442c0-aab3-4c60-9f4c-d1674f324c8b_4@MCPsignal.23.84:6e-09[&&NHX:Sample=rhiztom2:Type=capture:besthit=88.3:bitscore=96.7:capture_class=c__Gammaproteobacteria:capture_domain=d__Bacteria:capture_family=f__Burkholderiaceae:capture_genus=g__Alicycliphilus:capture_order=o__Burkholderiales:capture_phylum=p__Proteobacteria:capture_species=s__Alicycliphilus sp018240995:evalue=5.11e-28:gapopen=0.0:heptad=MCP-36H:length=60.0:mismatch=7.0:qcovhsp=98.4:qend=60.0:qstart=1.0:ref_name=GB_GCA_015655465.1_protein.faa_JAATEY010000196.1_10@PF00015_full_PFAM.708.781:scovhsp=82.2:send=73.0:sstart=14.0])0.809:0.0207536[&&NHX:Sample_counter=rhiztom2--2:Type_counter=capture--2:besthit_avg=88.3:besthit_max=88.3:besthit_min=88.3:besthit_std=0:besthit_sum=88.3:bitscore_avg=96.7:bitscore_max=96.7:bitscore_min=96.7:bitscore_std=0:bitscore_sum=96.7:capture_class_counter=c__Gammaproteobacteria--2:capture_domain_counter=d__Bacteria--2:capture_family_counter=f__Burkholderiaceae--2:capture_genus_counter=g__Alicycliphilus--2:capture_order_counter=o__Burkholderiales--2:capture_phylum_counter=p__Proteobacteria--2:capture_species_counter=s__Alicycliphilus sp018240995--2:evalue_avg=5.11e-28:evalue_max=5.11e-28:evalue_min=5.11e-28:evalue_std=0:evalue_sum=5.11e-28:gapopen_avg=0.0:gapopen_max=0.0:gapopen_min=0.0:gapopen_std=0:gapopen_sum=0.0:gtdb_class_counter=:gtdb_domain_counter=:gtdb_family_counter=:gtdb_genus_counter=:gtdb_order_counter=:gtdb_phylum_counter=:gtdb_species_counter=:heptad_counter=MCP-36H--2:lbd_counter=:length_avg=60.0:length_max=60.0:length_min=60.0:length_std=0:length_sum=60.0:mismatch_avg=7.0:mismatch_max=7.0:mismatch_min=7.0:mismatch_std=0:mismatch_sum=7.0:name=N1016597:qcovhsp_avg=98.4:qcovhsp_max=98.4:qcovhsp_min=98.4:qcovhsp_std=0:qcovhsp_sum=98.4:qend_avg=60.0:qend_max=60.0:qend_min=60.0:qend_std=0:qend_sum=60.0:qstart_avg=1.0:qstart_max=1.0:qstart_min=1.0:qstart_std=0:qstart_sum=1.0:ref_name_counter=GB_GCA_015655465.1_protein.faa_JAATEY010000196.1_10@PF00015_full_PFAM.708.781--1:scovhsp_avg=82.2:scovhsp_max=82.2:scovhsp_min=82.2:scovhsp_std=0:scovhsp_sum=82.2:send_avg=73.0:send_max=73.0:send_min=73.0:send_std=0:send_sum=73.0:sstart_avg=14.0:sstart_max=14.0:sstart_min=14.0:sstart_std=0:sstart_sum=14.0],(((63302476-b662-4f53-b440-9419932a4fcf_3@MCPsignal.265.383:0.0145544[&&NHX:Sample=rhiztom3:Type=capture:besthit=90.6:bitscore=186.0:capture_class=c__Alphaproteobacteria:capture_domain=d__Bacteria:capture_family=f__Rhizobiaceae:capture_genus=g__Neorhizobium:capture_order=o__Rhizobiales:capture_phylum=p__Proteobacteria:capture_species=s__Neorhizobium sp902167985:evalue=6.61e-61:gapopen=0.0:heptad=MCP-36H:length=117.0:mismatch=11.0:qcovhsp=99.2:qend=118.0:qstart=2.0:ref_name=GB_GCA_015655465.1_protein.faa_JAATEY010000177.1_4@PF00015_full_PFAM.486.690:scovhsp=57.4:send=161.0:sstart=45.0],afef2207-38f9-4272-add7-31c97a0a4a3e_4@MCPsignal.29.186:5e-09[&&NHX:Sample=rhiztom3:Type=capture:besthit=84.7:bitscore=227.0:capture_class=c__Gammaproteobacteria:capture_domain=d__Bacteria:capture_family=f__Thiobacillaceae:capture_genus=g__Thiobacillus:capture_order=o__Burkholderiales:capture_phylum=p__Proteobacteria:capture_species=s__Thiobacillus sp016195805:evalue=2.42e-76:gapopen=1.0:heptad=MCP-36H:length=157.0:mismatch=23.0:qcovhsp=100.0:qend=157.0:qstart=1.0:ref_name=GB_GCA_015655465.1_protein.faa_JAATEY010000177.1_4@PF00015_full_PFAM.486.690:scovhsp=76.5:send=161.0:sstart=6.0])0.026:0.0128564[&&NHX:Sample_counter=rhiztom3--2:Type_counter=capture--2:besthit_avg=87.65:besthit_max=90.6:besthit_min=84.7:besthit_std=4.171930009000625:besthit_sum=175.3:bitscore_avg=206.5:bitscore_max=227.0:bitscore_min=186.0:bitscore_std=28.991378028648448:bitscore_sum=413.0:capture_class_counter=c__Alphaproteobacteria--1||c__Gammaproteobacteria--1:capture_domain_counter=d__Bacteria--2:capture_family_counter=f__Rhizobiaceae--1||f__Thiobacillaceae--1:capture_genus_counter=g__Neorhizobium--1||g__Thiobacillus--1:capture_order_counter=o__Burkholderiales--1||o__Rhizobiales--1:capture_phylum_counter=p__Proteobacteria--2:capture_species_counter=s__Neorhizobium sp902167985--1||s__Thiobacillus sp016195805--1:evalue_avg=3.305000000000001e-61:evalue_max=6.61e-61:evalue_min=2.42e-76:evalue_std=4.673975823643077e-61:evalue_sum=6.610000000000002e-61:gapopen_avg=0.5:gapopen_max=1.0:gapopen_min=0.0:gapopen_std=0.7071067811865476:gapopen_sum=1.0:gtdb_class_counter=:gtdb_domain_counter=:gtdb_family_counter=:gtdb_genus_counter=:gtdb_order_counter=:gtdb_phylum_counter=:gtdb_species_counter=:heptad_counter=MCP-36H--2:lbd_counter=:length_avg=137.0:length_max=157.0:length_min=117.0:length_std=28.284271247461902:length_sum=274.0:mismatch_avg=17.0:mismatch_max=23.0:mismatch_min=11.0:mismatch_std=8.48528137423857:mismatch_sum=34.0:name=N1016600:qcovhsp_avg=99.6:qcovhsp_max=100.0:qcovhsp_min=99.2:qcovhsp_std=0.565685424949236:qcovhsp_sum=199.2:qend_avg=137.5:qend_max=157.0:qend_min=118.0:qend_std=27.577164466275352:qend_sum=275.0:qstart_avg=1.5:qstart_max=2.0:qstart_min=1.0:qstart_std=0.7071067811865476:qstart_sum=3.0:ref_name_counter=GB_GCA_015655465.1_protein.faa_JAATEY010000177.1_4@PF00015_full_PFAM.486.690--2:scovhsp_avg=66.95:scovhsp_max=76.5:scovhsp_min=57.4:scovhsp_std=13.50573952066306:scovhsp_sum=133.9:send_avg=161.0:send_max=161.0:send_min=161.0:send_std=0.0:send_sum=322.0:sstart_avg=25.5:sstart_max=45.0:sstart_min=6.0:sstart_std=27.577164466275352:sstart_sum=51.0],(4544cc83-4015-4501-b882-dabc8bdfba15_1@MCPsignal.8.132:0.0168676[&&NHX:Sample=rhiztom1:Type=capture:besthit=90.8:bitscore=191.0:capture_class=c__Alphaproteobacteria:capture_domain=d__Bacteria:capture_family=f__Caulobacteraceae:capture_genus=g__Caulobacter:capture_order=o__Caulobacterales:capture_phylum=p__Proteobacteria:capture_species=s__Caulobacter sp003185805:evalue=8.91e-63:gapopen=0.0:heptad=MCP-36H:length=120.0:mismatch=11.0:qcovhsp=96.8:qend=124.0:qstart=5.0:ref_name=GB_GCA_015655465.1_protein.faa_JAATEY010000177.1_4@PF00015_full_PFAM.486.690:scovhsp=58.8:send=161.0:sstart=42.0],4aa07e12-a0e1-5c9d-9735-010e8c536a12_1@MCPsignal.18.146:0.0192144[&&NHX:Sample=rhizpot1:Type=capture:besthit=87.3:bitscore=193.0:capture_class=c__Alphaproteobacteria:capture_domain=d__Bacteria:capture_family=f__Xanthobacteraceae:capture_genus=g__Pseudolabrys:capture_order=o__Rhizobiales:capture_phylum=p__Proteobacteria:capture_species=s__Pseudolabrys sp903885555:evalue=1.82e-63:gapopen=0.0:heptad=MCP-36H:length=126.0:mismatch=16.0:qcovhsp=98.4:qend=128.0:qstart=3.0:ref_name=GB_GCA_015655465.1_protein.faa_JAATEY010000177.1_4@PF00015_full_PFAM.486.690:scovhsp=61.8:send=161.0:sstart=36.0])0.735:0.00900672[&&NHX:Sample_counter=rhizpot1--1||rhiztom1--1:Type_counter=capture--2:besthit_avg=89.05:besthit_max=90.8:besthit_min=87.3:besthit_std=2.4748737341529163:besthit_sum=178.1:bitscore_avg=192.0:bitscore_max=193.0:bitscore_min=191.0:bitscore_std=1.4142135623730951:bitscore_sum=384.0:capture_class_counter=c__Alphaproteobacteria--2:capture_domain_counter=d__Bacteria--2:capture_family_counter=f__Caulobacteraceae--1||f__Xanthobacteraceae--1:capture_genus_counter=g__Caulobacter--1||g__Pseudolabrys--1:capture_order_counter=o__Caulobacterales--1||o__Rhizobiales--1:capture_phylum_counter=p__Proteobacteria--2:capture_species_counter=s__Caulobacter sp003185805--1||s__Pseudolabrys sp903885555--1:evalue_avg=5.365e-63:evalue_max=8.91e-63:evalue_min=1.82e-63:evalue_std=5.013387078612622e-63:evalue_sum=1.073e-62:gapopen_avg=0.0:gapopen_max=0.0:gapopen_min=0.0:gapopen_std=0.0:gapopen_sum=0.0:gtdb_class_counter=:gtdb_domain_counter=:gtdb_family_counter=:gtdb_genus_counter=:gtdb_order_counter=:gtdb_phylum_counter=:gtdb_species_counter=:heptad_counter=MCP-36H--2:lbd_counter=:length_avg=123.0:length_max=126.0:length_min=120.0:length_std=4.242640687119285:length_sum=246.0:mismatch_avg=13.5:mismatch_max=16.0:mismatch_min=11.0:mismatch_std=3.5355339059327378:mismatch_sum=27.0:name=N1016603:qcovhsp_avg=97.6:qcovhsp_max=98.4:qcovhsp_min=96.8:qcovhsp_std=1.131370849898482:qcovhsp_sum=195.2:qend_avg=126.0:qend_max=128.0:qend_min=124.0:qend_std=2.8284271247461903:qend_sum=252.0:qstart_avg=4.0:qstart_max=5.0:qstart_min=3.0:qstart_std=1.4142135623730951:qstart_sum=8.0:ref_name_counter=GB_GCA_015655465.1_protein.faa_JAATEY010000177.1_4@PF00015_full_PFAM.486.690--2:scovhsp_avg=60.3:scovhsp_max=61.8:scovhsp_min=58.8:scovhsp_std=2.1213203435596424:scovhsp_sum=120.6:send_avg=161.0:send_max=161.0:send_min=161.0:send_std=0.0:send_sum=322.0:sstart_avg=39.0:sstart_max=42.0:sstart_min=36.0:sstart_std=4.242640687119285:sstart_sum=78.0])0.825:0.0138712[&&NHX:Sample_counter=rhizpot1--1||rhiztom1--1||rhiztom3--2:Type_counter=capture--4:besthit_avg=88.35000000000001:besthit_max=90.8:besthit_min=84.7:besthit_std=2.9149042294158907:besthit_sum=353.40000000000003:bitscore_avg=199.25:bitscore_max=227.0:bitscore_min=186.0:bitscore_std=18.732769861039415:bitscore_sum=797.0:capture_class_counter=c__Alphaproteobacteria--3||c__Gammaproteobacteria--1:capture_domain_counter=d__Bacteria--4:capture_family_counter=f__Caulobacteraceae--1||f__Rhizobiaceae--1||f__Thiobacillaceae--1||f__Xanthobacteraceae--1:capture_genus_counter=g__Caulobacter--1||g__Neorhizobium--1||g__Pseudolabrys--1||g__Thiobacillus--1:capture_order_counter=o__Burkholderiales--1||o__Caulobacterales--1||o__Rhizobiales--2:capture_phylum_counter=p__Proteobacteria--4:capture_species_counter=s__Caulobacter sp003185805--1||s__Neorhizobium sp902167985--1||s__Pseudolabrys sp903885555--1||s__Thiobacillus sp016195805--1:evalue_avg=1.6793250000000005e-61:evalue_max=6.61e-61:evalue_min=2.42e-76:evalue_std=3.287341389202932e-61:evalue_sum=6.717300000000002e-61:gapopen_avg=0.25:gapopen_max=1.0:gapopen_min=0.0:gapopen_std=0.5:gapopen_sum=1.0:gtdb_class_counter=:gtdb_domain_counter=:gtdb_family_counter=:gtdb_genus_counter=:gtdb_order_counter=:gtdb_phylum_counter=:gtdb_species_counter=:heptad_counter=MCP-36H--4:lbd_counter=:length_avg=130.0:length_max=157.0:length_min=117.0:length_std=18.384776310850235:length_sum=520.0:mismatch_avg=15.25:mismatch_max=23.0:mismatch_min=11.0:mismatch_std=5.678908345800274:mismatch_sum=61.0:name=N1016604:qcovhsp_avg=98.60000000000001:qcovhsp_max=100.0:qcovhsp_min=96.8:qcovhsp_std=1.366260102127948:qcovhsp_sum=394.40000000000003:qend_avg=131.75:qend_max=157.0:qend_min=118.0:qend_std=17.327723451163457:qend_sum=527.0:qstart_avg=2.75:qstart_max=5.0:qstart_min=1.0:qstart_std=1.707825127659933:qstart_sum=11.0:ref_name_counter=GB_GCA_015655465.1_protein.faa_JAATEY010000177.1_4@PF00015_full_PFAM.486.690--4:scovhsp_avg=63.625:scovhsp_max=76.5:scovhsp_min=57.4:scovhsp_std=8.777385715576138:scovhsp_sum=254.5:send_avg=161.0:send_max=161.0:send_min=161.0:send_std=0.0:send_sum=644.0:sstart_avg=32.25:sstart_max=45.0:sstart_min=6.0:sstart_std=17.89553016817328:sstart_sum=129.0],(((c4afac0c-7a03-5942-a952-52009523b70e_2@MCPsignal.18.129:0.0150085[&&NHX:Sample=rhiztom3:Type=capture:besthit=89.2:bitscore=174.0:capture_class=c__Gammaproteobacteria:capture_domain=d__Bacteria:capture_family=f__Burkholderiaceae:capture_genus=g__Cupriavidus:capture_order=o__Burkholderiales:capture_phylum=p__Proteobacteria:capture_species=s__Cupriavidus taiwanensis_B:evalue=5.12e-56:gapopen=0.0:heptad=MCP-36H:length=111.0:mismatch=12.0:qcovhsp=100.0:qend=111.0:qstart=1.0:ref_name=GB_GCA_015655465.1_protein.faa_JAATEY010000177.1_4@PF00015_full_PFAM.486.690:scovhsp=54.4:send=161.0:sstart=51.0],a7564eb5-7031-4874-b996-eaab322e1df5_6@MCPsignal.77.205:1.8e-08[&&NHX:Sample=rhiztom2:Type=capture:besthit=90.3:bitscore=196.0:capture_class=c__Gammaproteobacteria:capture_domain=d__Bacteria:capture_family=f__Thiobacillaceae:capture_genus=g__Thiobacillus:capture_order=o__Burkholderiales:capture_phylum=p__Proteobacteria:capture_species=s__Thiobacillus sp016195805:evalue=1.57e-64:gapopen=0.0:heptad=MCP-36H:length=124.0:mismatch=12.0:qcovhsp=96.9:qend=128.0:qstart=5.0:ref_name=GB_GCA_015655465.1_protein.faa_JAATEY010000177.1_4@PF00015_full_PFAM.486.690:scovhsp=60.8:send=161.0:sstart=38.0])0.342:0.00714029[&&NHX:Sample_counter=rhiztom2--1||rhiztom3--1:Type_counter=capture--2:besthit_avg=89.75:besthit_max=90.3:besthit_min=89.2:besthit_std=0.7778174593051983:besthit_sum=179.5:bitscore_avg=185.0:bitscore_max=196.0:bitscore_min=174.0:bitscore_std=15.556349186104045:bitscore_sum=370.0:capture_class_counter=c__Gammaproteobacteria--2:capture_domain_counter=d__Bacteria--2:capture_family_counter=f__Burkholderiaceae--1||f__Thiobacillaceae--1:capture_genus_counter=g__Cupriavidus--1||g__Thiobacillus--1:capture_order_counter=o__Burkholderiales--2:capture_phylum_counter=p__Proteobacteria--2:capture_species_counter=s__Cupriavidus taiwanensis_B--1||s__Thiobacillus sp016195805--1:evalue_avg=2.56000000785e-56:evalue_max=5.12e-56:evalue_min=1.57e-64:evalue_std=3.620386708573547e-56:evalue_sum=5.1200000157e-56:gapopen_avg=0.0:gapopen_max=0.0:gapopen_min=0.0:gapopen_std=0.0:gapopen_sum=0.0:gtdb_class_counter=:gtdb_domain_counter=:gtdb_family_counter=:gtdb_genus_counter=:gtdb_order_counter=:gtdb_phylum_counter=:gtdb_species_counter=:heptad_counter=MCP-36H--2:lbd_counter=:length_avg=117.5:length_max=124.0:length_min=111.0:length_std=9.192388155425117:length_sum=235.0:mismatch_avg=12.0:mismatch_max=12.0:mismatch_min=12.0:mismatch_std=0.0:mismatch_sum=24.0:name=N1016607:qcovhsp_avg=98.45:qcovhsp_max=100.0:qcovhsp_min=96.9:qcovhsp_std=2.192031021678293:qcovhsp_sum=196.9:qend_avg=119.5:qend_max=128.0:qend_min=111.0:qend_std=12.020815280171307:qend_sum=239.0:qstart_avg=3.0:qstart_max=5.0:qstart_min=1.0:qstart_std=2.8284271247461903:qstart_sum=6.0:ref_name_counter=GB_GCA_015655465.1_protein.faa_JAATEY010000177.1_4@PF00015_full_PFAM.486.690--2:scovhsp_avg=57.599999999999994:scovhsp_max=60.8:scovhsp_min=54.4:scovhsp_std=4.525483399593903:scovhsp_sum=115.19999999999999:send_avg=161.0:send_max=161.0:send_min=161.0:send_std=0.0:send_sum=322.0:sstart_avg=44.5:sstart_max=51.0:sstart_min=38.0:sstart_std=9.192388155425117:sstart_sum=89.0],f4f6b7c0-c844-4732-9159-b72322c7c3a5_2@MCPsignal.118.245:0.00680587[&&NHX:Sample=rhiztom2:Type=capture:besthit=90.3:bitscore=195.0:capture_class=c__Alphaproteobacteria:capture_domain=d__Bacteria:capture_family=f__Caulobacteraceae:capture_genus=g__Caulobacter:capture_order=o__Caulobacterales:capture_phylum=p__Proteobacteria:capture_species=s__Caulobacter sp003185805:evalue=4.31e-64:gapopen=0.0:heptad=MCP-36H:length=124.0:mismatch=12.0:qcovhsp=97.6:qend=127.0:qstart=4.0:ref_name=GB_GCA_015655465.1_protein.faa_JAATEY010000177.1_4@PF00015_full_PFAM.486.690:scovhsp=60.8:send=161.0:sstart=38.0])0.858:0.0142406[&&NHX:Sample_counter=rhiztom2--2||rhiztom3--1:Type_counter=capture--3:besthit_avg=89.93333333333334:besthit_max=90.3:besthit_min=89.2:besthit_std=0.6350852961085851:besthit_sum=269.8:bitscore_avg=188.33333333333334:bitscore_max=196.0:bitscore_min=174.0:bitscore_std=12.423096769056148:bitscore_sum=565.0:capture_class_counter=c__Alphaproteobacteria--1||c__Gammaproteobacteria--2:capture_domain_counter=d__Bacteria--3:capture_family_counter=f__Burkholderiaceae--1||f__Caulobacteraceae--1||f__Thiobacillaceae--1:capture_genus_counter=g__Caulobacter--1||g__Cupriavidus--1||g__Thiobacillus--1:capture_order_counter=o__Burkholderiales--2||o__Caulobacterales--1:capture_phylum_counter=p__Proteobacteria--3:capture_species_counter=s__Caulobacter sp003185805--1||s__Cupriavidus taiwanensis_B--1||s__Thiobacillus sp016195805--1:evalue_avg=1.7066666862666668e-56:evalue_max=5.12e-56:evalue_min=1.57e-64:evalue_std=2.9560333612767863e-56:evalue_sum=5.1200000588000005e-56:gapopen_avg=0.0:gapopen_max=0.0:gapopen_min=0.0:gapopen_std=0.0:gapopen_sum=0.0:gtdb_class_counter=:gtdb_domain_counter=:gtdb_family_counter=:gtdb_genus_counter=:gtdb_order_counter=:gtdb_phylum_counter=:gtdb_species_counter=:heptad_counter=MCP-36H--3:lbd_counter=:length_avg=119.66666666666667:length_max=124.0:length_min=111.0:length_std=7.505553499465136:length_sum=359.0:mismatch_avg=12.0:mismatch_max=12.0:mismatch_min=12.0:mismatch_std=0.0:mismatch_sum=36.0:name=N1016609:qcovhsp_avg=98.16666666666667:qcovhsp_max=100.0:qcovhsp_min=96.9:qcovhsp_std=1.6258331197676252:qcovhsp_sum=294.5:qend_avg=122.0:qend_max=128.0:qend_min=111.0:qend_std=9.539392014169456:qend_sum=366.0:qstart_avg=3.3333333333333335:qstart_max=5.0:qstart_min=1.0:qstart_std=2.081665999466133:qstart_sum=10.0:ref_name_counter=GB_GCA_015655465.1_protein.faa_JAATEY010000177.1_4@PF00015_full_PFAM.486.690--3:scovhsp_avg=58.666666666666664:scovhsp_max=60.8:scovhsp_min=54.4:scovhsp_std=3.695041722813604:scovhsp_sum=176.0:send_avg=161.0:send_max=161.0:send_min=161.0:send_std=0.0:send_sum=483.0:sstart_avg=42.333333333333336:sstart_max=51.0:sstart_min=38.0:sstart_std=7.505553499465135:sstart_sum=127.0],(32f60c0a-ac20-4578-924e-a5e77dc06cda_4@MCPsignal.23.148:5e-09[&&NHX:Sample=rhiztom3:Type=capture:besthit=91.1:bitscore=196.0:capture_class=c__Gammaproteobacteria:capture_domain=d__Bacteria:capture_family=f__Thiobacillaceae:capture_genus=g__Thiobacillus:capture_order=o__Burkholderiales:capture_phylum=p__Proteobacteria:capture_species=s__Thiobacillus sp016195805:evalue=1.39e-64:gapopen=0.0:heptad=MCP-36H:length=124.0:mismatch=11.0:qcovhsp=99.2:qend=125.0:qstart=2.0:ref_name=GB_GCA_015655465.1_protein.faa_JAATEY010000177.1_4@PF00015_full_PFAM.486.690:scovhsp=60.8:send=161.0:sstart=38.0],119c6cd2-e391-4a80-bda1-d64bea42f65d_6@MCPsignal.26.139:0.00744547[&&NHX:Sample=rhiztom1:Type=capture:besthit=90.3:bitscore=179.0:capture_class=c__Gammaproteobacteria:capture_domain=d__Bacteria:capture_family=f__Burkholderiaceae:capture_genus=g__Polaromonas:capture_order=o__Burkholderiales:capture_phylum=p__Proteobacteria:capture_species=s__Polaromonas sp900112285:evalue=2.93e-58:gapopen=0.0:heptad=MCP-36H:length=113.0:mismatch=11.0:qcovhsp=100.0:qend=113.0:qstart=1.0:ref_name=GB_GCA_015655465.1_protein.faa_JAATEY010000177.1_4@PF00015_full_PFAM.486.690:scovhsp=55.4:send=161.0:sstart=49.0])0:5e-09[&&NHX:Sample_counter=rhiztom1--1||rhiztom3--1:Type_counter=capture--2:besthit_avg=90.69999999999999:besthit_max=91.1:besthit_min=90.3:besthit_std=0.565685424949236:besthit_sum=181.39999999999998:bitscore_avg=187.5:bitscore_max=196.0:bitscore_min=179.0:bitscore_std=12.020815280171307:bitscore_sum=375.0:capture_class_counter=c__Gammaproteobacteria--2:capture_domain_counter=d__Bacteria--2:capture_family_counter=f__Burkholderiaceae--1||f__Thiobacillaceae--1:capture_genus_counter=g__Polaromonas--1||g__Thiobacillus--1:capture_order_counter=o__Burkholderiales--2:capture_phylum_counter=p__Proteobacteria--2:capture_species_counter=s__Polaromonas sp900112285--1||s__Thiobacillus sp016195805--1:evalue_avg=1.465000695e-58:evalue_max=2.93e-58:evalue_min=1.39e-64:evalue_std=2.0718218859981584e-58:evalue_sum=2.93000139e-58:gapopen_avg=0.0:gapopen_max=0.0:gapopen_min=0.0:gapopen_std=0.0:gapopen_sum=0.0:gtdb_class_counter=:gtdb_domain_counter=:gtdb_family_counter=:gtdb_genus_counter=:gtdb_order_counter=:gtdb_phylum_counter=:gtdb_species_counter=:heptad_counter=MCP-36H--2:lbd_counter=:length_avg=118.5:length_max=124.0:length_min=113.0:length_std=7.7781745930520225:length_sum=237.0:mismatch_avg=11.0:mismatch_max=11.0:mismatch_min=11.0:mismatch_std=0.0:mismatch_sum=22.0:name=N1016612:qcovhsp_avg=99.6:qcovhsp_max=100.0:qcovhsp_min=99.2:qcovhsp_std=0.565685424949236:qcovhsp_sum=199.2:qend_avg=119.0:qend_max=125.0:qend_min=113.0:qend_std=8.48528137423857:qend_sum=238.0:qstart_avg=1.5:qstart_max=2.0:qstart_min=1.0:qstart_std=0.7071067811865476:qstart_sum=3.0:ref_name_counter=GB_GCA_015655465.1_protein.faa_JAATEY010000177.1_4@PF00015_full_PFAM.486.690--2:scovhsp_avg=58.099999999999994:scovhsp_max=60.8:scovhsp_min=55.4:scovhsp_std=3.8183766184073553:scovhsp_sum=116.19999999999999:send_avg=161.0:send_max=161.0:send_min=161.0:send_std=0.0:send_sum=322.0:sstart_avg=43.5:sstart_max=49.0:sstart_min=38.0:sstart_std=7.7781745930520225:sstart_sum=87.0])0:5e-09[&&NHX:Sample_counter=rhiztom1--1||rhiztom2--2||rhiztom3--2:Type_counter=capture--5:besthit_avg=90.24000000000001:besthit_max=91.1:besthit_min=89.2:besthit_std=0.6767569726275422:besthit_sum=451.20000000000005:bitscore_avg=188.0:bitscore_max=196.0:bitscore_min=174.0:bitscore_std=10.653637876331258:bitscore_sum=940.0:capture_class_counter=c__Alphaproteobacteria--1||c__Gammaproteobacteria--4:capture_domain_counter=d__Bacteria--5:capture_family_counter=f__Burkholderiaceae--2||f__Caulobacteraceae--1||f__Thiobacillaceae--2:capture_genus_counter=g__Caulobacter--1||g__Cupriavidus--1||g__Polaromonas--1||g__Thiobacillus--2:capture_order_counter=o__Burkholderiales--4||o__Caulobacterales--1:capture_phylum_counter=p__Proteobacteria--5:capture_species_counter=s__Caulobacter sp003185805--1||s__Cupriavidus taiwanensis_B--1||s__Polaromonas sp900112285--1||s__Thiobacillus sp016195805--2:evalue_avg=1.02986001454e-56:evalue_max=5.12e-56:evalue_min=1.39e-64:evalue_std=2.2864929609698317e-56:evalue_sum=5.1493000727e-56:gapopen_avg=0.0:gapopen_max=0.0:gapopen_min=0.0:gapopen_std=0.0:gapopen_sum=0.0:gtdb_class_counter=:gtdb_domain_counter=:gtdb_family_counter=:gtdb_genus_counter=:gtdb_order_counter=:gtdb_phylum_counter=:gtdb_species_counter=:heptad_counter=MCP-36H--5:lbd_counter=:length_avg=119.2:length_max=124.0:length_min=111.0:length_std=6.6105975524153635:length_sum=596.0:mismatch_avg=11.6:mismatch_max=12.0:mismatch_min=11.0:mismatch_std=0.5477225575051661:mismatch_sum=58.0:name=N1016613:qcovhsp_avg=98.74:qcovhsp_max=100.0:qcovhsp_min=96.9:qcovhsp_std=1.4205632685663805:qcovhsp_sum=493.7:qend_avg=120.8:qend_max=128.0:qend_min=111.0:qend_std=8.136338242723197:qend_sum=604.0:qstart_avg=2.6:qstart_max=5.0:qstart_min=1.0:qstart_std=1.816590212458495:qstart_sum=13.0:ref_name_counter=GB_GCA_015655465.1_protein.faa_JAATEY010000177.1_4@PF00015_full_PFAM.486.690--5:scovhsp_avg=58.44:scovhsp_max=60.8:scovhsp_min=54.4:scovhsp_std=3.250846043724617:scovhsp_sum=292.2:send_avg=161.0:send_max=161.0:send_min=161.0:send_std=0.0:send_sum=805.0:sstart_avg=42.8:sstart_max=51.0:sstart_min=38.0:sstart_std=6.6105975524153635:sstart_sum=214.0])0.928:0.0249385[&&NHX:Sample_counter=rhizpot1--1||rhiztom1--2||rhiztom2--2||rhiztom3--4:Type_counter=capture--9:besthit_avg=89.4:besthit_max=91.1:besthit_min=84.7:besthit_std=2.0994046775216995:besthit_sum=804.6:bitscore_avg=193.0:bitscore_max=227.0:bitscore_min=174.0:bitscore_std=14.949916387726054:bitscore_sum=1737.0:capture_class_counter=c__Alphaproteobacteria--4||c__Gammaproteobacteria--5:capture_domain_counter=d__Bacteria--9:capture_family_counter=f__Burkholderiaceae--2||f__Caulobacteraceae--2||f__Rhizobiaceae--1||f__Thiobacillaceae--3||f__Xanthobacteraceae--1:capture_genus_counter=g__Caulobacter--2||g__Cupriavidus--1||g__Neorhizobium--1||g__Polaromonas--1||g__Pseudolabrys--1||g__Thiobacillus--3:capture_order_counter=o__Burkholderiales--5||o__Caulobacterales--2||o__Rhizobiales--2:capture_phylum_counter=p__Proteobacteria--9:capture_species_counter=s__Caulobacter sp003185805--2||s__Cupriavidus taiwanensis_B--1||s__Neorhizobium sp902167985--1||s__Polaromonas sp900112285--1||s__Pseudolabrys sp903885555--1||s__Thiobacillus sp016195805--3:evalue_avg=5.721519161888888e-57:evalue_max=5.12e-56:evalue_min=2.42e-76:evalue_std=1.7054705420199464e-56:evalue_sum=5.1493672457e-56:gapopen_avg=0.1111111111111111:gapopen_max=1.0:gapopen_min=0.0:gapopen_std=0.3333333333333333:gapopen_sum=1.0:gtdb_class_counter=:gtdb_domain_counter=:gtdb_family_counter=:gtdb_genus_counter=:gtdb_order_counter=:gtdb_phylum_counter=:gtdb_species_counter=:heptad_counter=MCP-36H--9:lbd_counter=:length_avg=124.0:length_max=157.0:length_min=111.0:length_std=13.45362404707371:length_sum=1116.0:mismatch_avg=13.222222222222221:mismatch_max=23.0:mismatch_min=11.0:mismatch_std=3.993049516903646:mismatch_sum=119.0:name=N1016614:qcovhsp_avg=98.67777777777779:qcovhsp_max=100.0:qcovhsp_min=96.8:qcovhsp_std=1.3093679560934905:qcovhsp_sum=888.1000000000001:qend_avg=125.66666666666667:qend_max=157.0:qend_min=111.0:qend_std=13.37908816025965:qend_sum=1131.0:qstart_avg=2.6666666666666665:qstart_max=5.0:qstart_min=1.0:qstart_std=1.6583123951777:qstart_sum=24.0:ref_name_counter=GB_GCA_015655465.1_protein.faa_JAATEY010000177.1_4@PF00015_full_PFAM.486.690--9:scovhsp_avg=60.74444444444444:scovhsp_max=76.5:scovhsp_min=54.4:scovhsp_std=6.4531215529988115:scovhsp_sum=546.6999999999999:send_avg=161.0:send_max=161.0:send_min=161.0:send_std=0.0:send_sum=1449.0:sstart_avg=38.111111111111114:sstart_max=51.0:sstart_min=6.0:sstart_std=13.147665614515416:sstart_sum=343.0])0:5e-09[&&NHX:Sample_counter=rhizpot1--1||rhiztom1--2||rhiztom2--4||rhiztom3--4:Type_counter=capture--11:besthit_avg=89.28999999999999:besthit_max=91.1:besthit_min=84.7:besthit_std=2.0096710620839846:besthit_sum=892.9:bitscore_avg=183.37:bitscore_max=227.0:bitscore_min=96.7:bitscore_std=33.556454918043215:bitscore_sum=1833.7:capture_class_counter=c__Alphaproteobacteria--4||c__Gammaproteobacteria--7:capture_domain_counter=d__Bacteria--11:capture_family_counter=f__Burkholderiaceae--4||f__Caulobacteraceae--2||f__Rhizobiaceae--1||f__Thiobacillaceae--3||f__Xanthobacteraceae--1:capture_genus_counter=g__Alicycliphilus--2||g__Caulobacter--2||g__Cupriavidus--1||g__Neorhizobium--1||g__Polaromonas--1||g__Pseudolabrys--1||g__Thiobacillus--3:capture_order_counter=o__Burkholderiales--7||o__Caulobacterales--2||o__Rhizobiales--2:capture_phylum_counter=p__Proteobacteria--11:capture_species_counter=s__Alicycliphilus sp018240995--2||s__Caulobacter sp003185805--2||s__Cupriavidus taiwanensis_B--1||s__Neorhizobium sp902167985--1||s__Polaromonas sp900112285--1||s__Pseudolabrys sp903885555--1||s__Thiobacillus sp016195805--3:evalue_avg=5.11e-29:evalue_max=5.11e-28:evalue_min=2.42e-76:evalue_std=1.6159238843460418e-28:evalue_sum=5.11e-28:gapopen_avg=0.1:gapopen_max=1.0:gapopen_min=0.0:gapopen_std=0.31622776601683794:gapopen_sum=1.0:gtdb_class_counter=:gtdb_domain_counter=:gtdb_family_counter=:gtdb_genus_counter=:gtdb_order_counter=:gtdb_phylum_counter=:gtdb_species_counter=:heptad_counter=MCP-36H--11:lbd_counter=:length_avg=117.6:length_max=157.0:length_min=60.0:length_std=23.884909229236957:length_sum=1176.0:mismatch_avg=12.6:mismatch_max=23.0:mismatch_min=7.0:mismatch_std=4.247875285886398:mismatch_sum=126.0:name=N1016615:qcovhsp_avg=98.65:qcovhsp_max=100.0:qcovhsp_min=96.8:qcovhsp_std=1.237605214382465:qcovhsp_sum=986.5:qend_avg=119.1:qend_max=157.0:qend_min=60.0:qend_std=24.296547537093048:qend_sum=1191.0:qstart_avg=2.5:qstart_max=5.0:qstart_min=1.0:qstart_std=1.6499158227686108:qstart_sum=25.0:ref_name_counter=GB_GCA_015655465.1_protein.faa_JAATEY010000177.1_4@PF00015_full_PFAM.486.690--9||GB_GCA_015655465.1_protein.faa_JAATEY010000196.1_10@PF00015_full_PFAM.708.781--1:scovhsp_avg=62.89000000000001:scovhsp_max=82.2:scovhsp_min=54.4:scovhsp_std=9.113171176318863:scovhsp_sum=628.9000000000001:send_avg=152.2:send_max=161.0:send_min=73.0:send_std=27.82804340948174:send_sum=1522.0:sstart_avg=35.7:sstart_max=51.0:sstart_min=6.0:sstart_std=14.552968387545164:sstart_sum=357.0])0:6e-09[&&NHX:Sample_counter=rhizpot1--1||rhiztom1--3||rhiztom2--4||rhiztom3--4:Type_counter=capture--12:besthit_avg=89.35454545454546:besthit_max=91.1:besthit_min=84.7:besthit_std=1.9185221585187038:besthit_sum=982.9:bitscore_avg=185.06363636363636:bitscore_max=227.0:bitscore_min=96.7:bitscore_std=32.32622071097308:bitscore_sum=2035.7:capture_class_counter=c__Alphaproteobacteria--4||c__Gammaproteobacteria--8:capture_domain_counter=d__Bacteria--12:capture_family_counter=f__Burkholderiaceae--4||f__Caulobacteraceae--2||f__Rhizobiaceae--1||f__Thiobacillaceae--4||f__Xanthobacteraceae--1:capture_genus_counter=g__Alicycliphilus--2||g__Caulobacter--2||g__Cupriavidus--1||g__Neorhizobium--1||g__Polaromonas--1||g__Pseudolabrys--1||g__Thiobacillus--4:capture_order_counter=o__Burkholderiales--8||o__Caulobacterales--2||o__Rhizobiales--2:capture_phylum_counter=p__Proteobacteria--12:capture_species_counter=s__Alicycliphilus sp018240995--2||s__Caulobacter sp003185805--2||s__Cupriavidus taiwanensis_B--1||s__Neorhizobium sp902167985--1||s__Polaromonas sp900112285--1||s__Pseudolabrys sp903885555--1||s__Thiobacillus sp016195805--4:evalue_avg=4.6454545454545454e-29:evalue_max=5.11e-28:evalue_min=2.42e-76:evalue_std=1.540722970792372e-28:evalue_sum=5.11e-28:gapopen_avg=0.09090909090909091:gapopen_max=1.0:gapopen_min=0.0:gapopen_std=0.3015113445777636:gapopen_sum=1.0:gtdb_class_counter=:gtdb_domain_counter=:gtdb_family_counter=:gtdb_genus_counter=:gtdb_order_counter=:gtdb_phylum_counter=:gtdb_species_counter=:heptad_counter=MCP-36H--12:lbd_counter=:length_avg=118.72727272727273:length_max=157.0:length_min=60.0:length_std=22.965586903412284:length_sum=1306.0:mismatch_avg=12.636363636363637:mismatch_max=23.0:mismatch_min=7.0:mismatch_std=4.03169262897675:mismatch_sum=139.0:name=N1016616:qcovhsp_avg=98.5:qcovhsp_max=100.0:qcovhsp_min=96.8:qcovhsp_std=1.2751470503436066:qcovhsp_sum=1083.5:qend_avg=120.45454545454545:qend_max=157.0:qend_min=60.0:qend_std=23.48345645923375:qend_sum=1325.0:qstart_avg=2.727272727272727:qstart_max=5.0:qstart_min=1.0:qstart_std=1.7372915179041826:qstart_sum=30.0:ref_name_counter=GB_GCA_015655465.1_protein.faa_JAATEY010000177.1_4@PF00015_full_PFAM.486.690--10||GB_GCA_015655465.1_protein.faa_JAATEY010000196.1_10@PF00015_full_PFAM.708.781--1:scovhsp_avg=62.96363636363637:scovhsp_max=82.2:scovhsp_min=54.4:scovhsp_std=8.648962102734956:scovhsp_sum=692.6:send_avg=153.0:send_max=161.0:send_min=73.0:send_std=26.5329983228432:send_sum=1683.0:sstart_avg=35.36363636363637:sstart_max=51.0:sstart_min=6.0:sstart_std=13.851156827303106:sstart_sum=389.0])0:5e-09[&&NHX:Sample_counter=rhizpot1--4||rhizpot2--1||rhiztom1--35||rhiztom2--46||rhiztom3--27:Type_counter=capture--113:besthit_avg=86.58620689655174:besthit_max=91.1:besthit_min=64.2:besthit_std=5.014311037870805:besthit_sum=5022.000000000001:bitscore_avg=149.23103448275862:bitscore_max=227.0:bitscore_min=91.3:bitscore_std=42.380437422283094:bitscore_sum=8655.4:capture_class_counter=c__Alphaproteobacteria--12||c__Desulfarculia--1||c__Desulfovibrionia--1||c__Gammaproteobacteria--98||c__UBA11346--1:capture_domain_counter=d__Bacteria--113:capture_family_counter=f__Burkholderiaceae--82||f__Casimicrobiaceae--3||f__Caulobacteraceae--7||f__Desulfarculaceae--1||f__Desulfovibrionaceae--1||f__Enterobacteriaceae--6||f__Rhizobiaceae--3||f__Thiobacillaceae--7||f__UBA11346--1||f__Xanthobacteraceae--2:capture_genus_counter=g__Acidovorax_A--10||g__Alicycliphilus--11||g__Aquabacterium_A--2||g__Bradyrhizobium--1||g__Burkholderia--1||g__CAHJWH01--1||g__CAIWHR01--3||g__Caulobacter--6||g__Cronobacter--6||g__Cupriavidus--1||g__Desulfohalovibrio--1||g__Duganella--2||g__JACRDC01--1||g__Janthinobacterium--3||g__Neorhizobium--1||g__PFJX01--1||g__Pelomonas--11||g__Polaromonas--1||g__Pseudolabrys--1||g__Ramlibacter--16||g__Rhizobacter--1||g__Rhizobium--2||g__Rubrivivax--23||g__Thiobacillus--6||g__UBA11346--1:capture_order_counter=o__Burkholderiales--92||o__Caulobacterales--7||o__Desulfarculales--1||o__Desulfovibrionales--1||o__Enterobacterales--6||o__Rhizobiales--5||o__UBA11346--1:capture_phylum_counter=p__Desulfobacterota--1||p__Desulfobacterota_I--1||p__Planctomycetota--1||p__Proteobacteria--110:capture_species_counter=s__Acidovorax_A wautersii--10||s__Alicycliphilus sp018240995--11||s__Aquabacterium_A sp002198735--1||s__Aquabacterium_A sp016721465--1||s__Bradyrhizobium sp000473065--1||s__Burkholderia lata--1||s__CAHJWH01 sp009765965--1||s__CAIWHR01 sp903912485--3||s__Caulobacter sp003185805--5||s__Caulobacter sp017744445--1||s__Cronobacter turicensis--2||s__Cronobacter universalis--4||s__Cupriavidus taiwanensis_B--1||s__Desulfohalovibrio alkalitolerans--1||s__Duganella margarita--1||s__Duganella sp900109645--1||s__JACRDC01 sp016208115--1||s__Janthinobacterium sp003133225--3||s__Neorhizobium sp902167985--1||s__PFJX01 sp903918705--1||s__Pelomonas sp001425705--11||s__Polaromonas sp900112285--1||s__Pseudolabrys sp903885555--1||s__Ramlibacter sp013697775--16||s__Rhizobacter sp000799605--1||s__Rhizobium sp014193255--2||s__Rubrivivax sp001295905--23||s__Thiobacillus sp016195805--6||s__UBA11346 sp003482625--1:evalue_avg=1.2286993103448279e-27:evalue_max=6.42e-26:evalue_min=2.42e-76:evalue_std=8.419618052480716e-27:evalue_sum=7.126456000000001e-26:gapopen_avg=0.20689655172413793:gapopen_max=4.0:gapopen_min=0.0:gapopen_std=0.6948083337796511:gapopen_sum=12.0:gtdb_class_counter=:gtdb_domain_counter=:gtdb_family_counter=:gtdb_genus_counter=:gtdb_order_counter=:gtdb_phylum_counter=:gtdb_species_counter=:heptad_counter=MCP-36H--113:lbd_counter=:length_avg=100.55172413793103:length_max=175.0:length_min=59.0:length_std=33.19911878654713:length_sum=5832.0:mismatch_avg=13.724137931034482:mismatch_max=44.0:mismatch_min=7.0:mismatch_std=8.493120236347906:mismatch_sum=796.0:name=N1016617:qcovhsp_avg=98.97586206896553:qcovhsp_max=100.0:qcovhsp_min=95.8:qcovhsp_std=1.4070387399531605:qcovhsp_sum=5740.6:qend_avg=100.5:qend_max=175.0:qend_min=59.0:qend_std=32.93920503093806:qend_sum=5829.0:qstart_avg=1.3275862068965518:qstart_max=5.0:qstart_min=1.0:qstart_std=0.9980319411701642:qstart_sum=77.0:ref_name_counter=GB_GCA_003242275.1_protein.faa_QGUX01000168.1_4@PF00015_full_PFAM.492.677--15||GB_GCA_003242685.1_protein.faa_QGVD01000028.1_22@PF00015_full_PFAM.613.819--1||GB_GCA_015655465.1_protein.faa_JAATEY010000177.1_4@PF00015_full_PFAM.486.690--16||GB_GCA_015655465.1_protein.faa_JAATEY010000196.1_10@PF00015_full_PFAM.708.781--22||GB_GCA_016720075.1_protein.faa_JADJXW010000006.1_171@PF00015_full_PFAM.489.675--1||GB_GCA_018241505.1_protein.faa_JAFEDS010000034.1_19@PF00015_full_PFAM.307.505--3:scovhsp_avg=71.74655172413793:scovhsp_max=94.1:scovhsp_min=50.0:scovhsp_std=13.032418626993513:scovhsp_sum=4161.3:send_avg=113.6896551724138:send_max=179.0:send_min=67.0:send_std=38.10613382339813:send_sum=6594.0:sstart_avg=14.482758620689655:sstart_max=51.0:sstart_min=5.0:sstart_std=12.595239116303201:sstart_sum=840.0])0:5e-09[&&NHX:Sample_counter=rhizpot1--19||rhizpot2--3||rhizpot3--15||rhiztom1--269||rhiztom2--379||rhiztom3--246:Type_counter=GTDB--3||capture--931:besthit_avg=86.7135135135135:besthit_max=91.5:besthit_min=58.7:besthit_std=3.0300258152458768:besthit_sum=60959.6:bitscore_avg=197.76913229018493:bitscore_max=238.0:bitscore_min=68.9:bitscore_std=42.039036603301895:bitscore_sum=139031.7:capture_class_counter=c__Alphaproteobacteria--137||c__Bacteroidia--7||c__Clostridia--6||c__DSM-4660--1||c__Desulfarculia--5||c__Desulfovibrionia--4||c__Desulfuromonadia--2||c__Gammaproteobacteria--757||c__Gemmatimonadetes--1||c__Holophagae--1||c__Ignavibacteria--1||c__MSB-5A5--1||c__Moduliflexia--1||c__Nitrospiria--1||c__Polyangia--1||c__Spirochaetia--1||c__Syntrophia--2||c__UBA11346--2:capture_domain_counter=d__Bacteria--931:capture_family_counter=f__Azospirillaceae--10||f__Beijerinckiaceae--7||f__Burkholderiaceae--525||f__Casimicrobiaceae--11||f__Caulobacteraceae--43||f__Chitinophagaceae--7||f__Desulfarculaceae--5||f__Desulfovibrionaceae--4||f__Enterobacteriaceae--14||f__Gemmatimonadaceae--1||f__Geobacteraceae--2||f__HGW-15--1||f__Halomonadaceae--114||f__Holophagaceae--1||f__Hyphomicrobiaceae--10||f__Ignavibacteriaceae--1||f__JAHJQQ01--1||f__Lachnospiraceae--1||f__Moduliflexaceae--1||f__Nitrospiraceae--1||f__Oscillospiraceae--5||f__Pseudomonadaceae--8||f__Rhizobiaceae--27||f__Rhodobacteraceae--1||f__SHYZ01--1||f__Sphingomonadaceae--19||f__Spirochaetaceae_B--1||f__Sulfurifustaceae--1||f__Thiobacillaceae--83||f__UBA11346--2||f__UBA8958--2||f__UM-FILTER-46-8--1||f__Xanthobacteraceae--20:capture_genus_counter=g__46-32--7||g__Acidovorax--5||g__Acidovorax_A--66||g__Alicycliphilus--84||g__Allorhizobium--2||g__Aquabacterium_A--2||g__Aquincola--1||g__Aureimonas_A--1||g__Azospirillum--10||g__Bradyrhizobium--19||g__Burkholderia--20||g__CAHJWH01--1||g__CAIWHR01--11||g__Caulobacter--41||g__Cronobacter--11||g__Cupriavidus--5||g__Desulfohalovibrio--4||g__Duganella--10||g__Dysosmobacter--4||g__Enterovirga--5||g__Erwinia--1||g__Erwinia_B--1||g__Gellertiella--1||g__Gemmatirosa--1||g__Geobacter--1||g__Geomonas--1||g__Geothrix--1||g__Giesbergeria--1||g__HGW-15--1||g__Halomonas--114||g__Hyphomicrobium_A--10||g__Ideonella_A--2||g__JACQUZ01--1||g__JACRDC01--5||g__JAHJQQ01--1||g__Janthinobacterium--6||g__Lachnoclostridium_B--1||g__Massilia--8||g__Methylobacterium--1||g__Microvirga--1||g__Moduliflexus--1||g__Neorhizobium--1||g__Noviherbaspirillum_A--8||g__Novosphingobium--19||g__PFJX01--39||g__Pararhizobium--1||g__Pelethomonas--1||g__Pelomonas--14||g__Polaromonas--5||g__Pseudolabrys--1||g__Pseudomonas_E--5||g__Pseudomonas_K--2||g__Pseudomonas_O--1||g__Ralstonia--1||g__Ramlibacter--235||g__Rhizobacter--7||g__Rhizobium--21||g__Rubrivivax--43||g__SCRL01--1||g__SCVQ01--1||g__SZUA-368--1||g__Scandinavium--1||g__Thiobacillus--44||g__Thioclava--1||g__UBA11346--2||g__UBA5005--1||g__UBA8958--2||g__WJIJ01--1||g__WJMR01--1||g__Xylophilus--2:capture_order_counter=o__Acidiferrobacterales--1||o__Azospirillales--10||o__Burkholderiales--619||o__Caulobacterales--43||o__Chitinophagales--7||o__Desulfarculales--5||o__Desulfatiglandales--1||o__Desulfovibrionales--4||o__Enterobacterales--14||o__Gemmatimonadales--1||o__Geobacterales--2||o__Haliangiales--1||o__Holophagales--1||o__Ignavibacteriales--1||o__JAHJQQ01--1||o__Lachnospirales--1||o__Moduliflexales--1||o__Nitrospirales--1||o__Oscillospirales--5||o__Pseudomonadales--122||o__Rhizobiales--64||o__Rhodobacterales--1||o__Sphingomonadales--19||o__Spirochaetales_E--1||o__Syntrophales--2||o__UBA11346--2||o__UM-FILTER-46-8--1:capture_phylum_counter=p__Acidobacteriota--1||p__Bacteroidota--8||p__Desulfobacterota--10||p__Desulfobacterota_I--4||p__Firmicutes_A--6||p__Gemmatimonadota--1||p__Moduliflexota--1||p__Myxococcota--1||p__Nitrospirota--1||p__Planctomycetota--2||p__Proteobacteria--894||p__Spirochaetota--1||p__Zixibacteria--1:capture_species_counter=s__46-32 sp003243445--7||s__Acidovorax delafieldii_B--1||s__Acidovorax kalamii--4||s__Acidovorax_A wautersii--66||s__Alicycliphilus sp018240995--84||s__Allorhizobium ipomoeae--1||s__Allorhizobium sp001296045--1||s__Aquabacterium_A sp002198735--1||s__Aquabacterium_A sp016721465--1||s__Aquincola tertiaricarbonis--1||s__Aureimonas_A endophytica--1||s__Azospirillum griseum--8||s__Azospirillum lipoferum_B--1||s__Azospirillum ramasamyi--1||s__Bradyrhizobium sp000239775--16||s__Bradyrhizobium sp000473065--3||s__Burkholderia lata--20||s__CAHJWH01 sp009765965--1||s__CAIWHR01 sp903912485--11||s__Caulobacter sp003185805--34||s__Caulobacter sp017744445--7||s__Cronobacter turicensis--4||s__Cronobacter universalis--7||s__Cupriavidus taiwanensis_B--5||s__Desulfohalovibrio alkalitolerans--4||s__Duganella alba--3||s__Duganella fentianensis--1||s__Duganella margarita--4||s__Duganella sp009674535--1||s__Duganella sp900109645--1||s__Dysosmobacter sp910585245--4||s__Enterovirga sp903644085--5||s__Erwinia billingiae--1||s__Erwinia_B gerundensis--1||s__Gellertiella hungarica--1||s__Gemmatirosa kalamazoonesis--1||s__Geobacter sp017338855--1||s__Geomonas sp019203205--1||s__Geothrix sp903873655--1||s__Giesbergeria sp001770955--1||s__HGW-15 sp002840535--1||s__Halomonas sp015992245--114||s__Hyphomicrobium_A sp009026145--2||s__Hyphomicrobium_A sp900117445--8||s__Ideonella_A sakaiensis--2||s__JACQUZ01 sp016210055--1||s__JACRDC01 sp016208115--5||s__JAHJQQ01 sp016218375--1||s__Janthinobacterium sp003133225--6||s__Lachnoclostridium_B sp910584095--1||s__Massilia sp002339265--3||s__Massilia sp003520365--4||s__Massilia sp006715485--1||s__Methylobacterium sp001423405--1||s__Microvirga flocculans--1||s__Moduliflexus flocculans--1||s__Neorhizobium sp902167985--1||s__Noviherbaspirillum_A pedocola--8||s__Novosphingobium sp002556635--19||s__PFJX01 sp903918705--39||s__Pararhizobium herbae--1||s__Pelethomonas sp910579965--1||s__Pelomonas sp001425705--14||s__Polaromonas sp900112285--5||s__Pseudolabrys sp903885555--1||s__Pseudomonas_E sp019139675--1||s__Pseudomonas_E sp900108875--4||s__Pseudomonas_K guangdongensis--2||s__Pseudomonas_O sp002418465--1||s__Ralstonia sp003851545--1||s__Ramlibacter lithotrophicus--1||s__Ramlibacter sp013697775--234||s__Rhizobacter sp000799605--7||s__Rhizobium rhizogenes_C--2||s__Rhizobium sp002211305--1||s__Rhizobium sp002531825--5||s__Rhizobium sp004341625--4||s__Rhizobium sp014193255--2||s__Rhizobium sp014195325--7||s__Rubrivivax sp001295865--1||s__Rubrivivax sp001295905--42||s__SCRL01 sp004298065--1||s__SCVQ01 sp004296865--1||s__SZUA-368 sp003246505--1||s__Scandinavium sp009668205--1||s__Thiobacillus sp016195805--43||s__Thiobacillus thioparus--1||s__Thioclava dalianensis--1||s__UBA11346 sp003482625--2||s__UBA5005 sp002398405--1||s__UBA8958 sp003451635--2||s__WJIJ01 sp014730345--1||s__WJMR01 sp014727845--1||s__Xylophilus sp001421705--2:evalue_avg=4.5584082564129446e-20:evalue_max=2.81e-17:evalue_min=1.28e-80:evalue_std=1.0628258908635792e-18:evalue_sum=3.2045610042583e-17:gapopen_avg=0.14509246088193456:gapopen_max=4.0:gapopen_min=0.0:gapopen_std=0.4355966026850026:gapopen_sum=102.0:gtdb_class_counter=c__Clostridia--1||c__Desulfovibrionia--1||c__Gammaproteobacteria--1:gtdb_domain_counter=d__Bacteria--3:gtdb_family_counter=f__Clostridiaceae--1||f__Desulfovibrionaceae--1||f__GCA-001735895--1:gtdb_genus_counter=g__Clostridium_B--1||g__JACNJF01--1||g__Pseudodesulfovibrio--1:gtdb_order_counter=o__Clostridiales--1||o__Desulfovibrionales--1||o__GCA-001735895--1:gtdb_phylum_counter=p__Desulfobacterota_I--1||p__Firmicutes_A--1||p__Proteobacteria--1:gtdb_species_counter=s__Clostridium_B sp902809985--1||s__JACNJF01 sp018669845--1||s__Pseudodesulfovibrio brasiliensis--1:heptad_counter=MCP-34H--2||MCP-36H--930||MCP-38H--1||MCP-44H--1:lbd_counter=:lca_tree=d__Bacteria:length_avg=131.5448079658606:length_max=175.0:length_min=47.0:length_std=28.047180908382128:length_sum=92476.0:mismatch_avg=17.2574679943101:mismatch_max=44.0:mismatch_min=6.0:mismatch_std=5.001765826793817:mismatch_sum=12132.0:name=N1016618:qcovhsp_avg=99.56443812233286:qcovhsp_max=100.0:qcovhsp_min=95.2:qcovhsp_std=0.8856331559837097:qcovhsp_sum=69993.8:qend_avg=131.60170697012802:qend_max=175.0:qend_min=47.0:qend_std=28.031841834354406:qend_sum=92516.0:qstart_avg=1.2147937411095306:qstart_max=7.0:qstart_min=1.0:qstart_std=0.7086825635749665:qstart_sum=854.0:ref_name_counter=GB_GCA_003242275.1_protein.faa_QGUX01000013.1_13@PF00015_full_PFAM.669.893--6||GB_GCA_003242275.1_protein.faa_QGUX01000168.1_4@PF00015_full_PFAM.492.677--106||GB_GCA_003242685.1_protein.faa_QGVD01000028.1_22@PF00015_full_PFAM.613.819--5||GB_GCA_015655465.1_protein.faa_JAATEY010000177.1_1@PF00015_full_PFAM.2.166--3||GB_GCA_015655465.1_protein.faa_JAATEY010000177.1_4@PF00015_full_PFAM.486.690--501||GB_GCA_015655465.1_protein.faa_JAATEY010000196.1_10@PF00015_full_PFAM.708.781--55||GB_GCA_016720075.1_protein.faa_JADJXW010000006.1_171@PF00015_full_PFAM.489.675--4||GB_GCA_018241505.1_protein.faa_JAFEDS010000034.1_19@PF00015_full_PFAM.307.505--21||GB_GCA_903838705.1_protein.faa_CAILZL010000004.1_146@PF00015_full_PFAM.618.812--1||RS_GCF_004135585.1_protein.faa_NZ_CP035501.1_2963@PF00015_full_PFAM.189.427--1:scovhsp_avg=69.43157894736842:scovhsp_max=94.1:scovhsp_min=50.0:scovhsp_std=8.958568686820414:scovhsp_sum=48810.4:send_avg=143.43100995732576:send_max=237.0:send_min=55.0:send_std=28.073935859076812:send_sum=100832.0:sstart_avg=12.974395448079658:sstart_max=103.0:sstart_min=1.0:sstart_std=12.778272330715447:sstart_sum=9121.0],((255c9b02-1ea9-4099-b4a0-31757ed84516_6@MCPsignal.22.129:0[&&NHX:Sample=rhiztom1:Type=capture:besthit=90.7:bitscore=169.0:capture_class=c__Gammaproteobacteria:capture_domain=d__Bacteria:capture_family=f__Burkholderiaceae:capture_genus=g__Polaromonas:capture_order=o__Burkholderiales:capture_phylum=p__Proteobacteria:capture_species=s__Polaromonas sp900112285:evalue=4.1e-54:gapopen=0.0:heptad=MCP-36H:length=107.0:mismatch=10.0:qcovhsp=100.0:qend=107.0:qstart=1.0:ref_name=GB_GCA_015655465.1_protein.faa_JAATEY010000177.1_4@PF00015_full_PFAM.486.690:scovhsp=52.5:send=161.0:sstart=55.0],1c761a6f-e1ef-5c77-8471-24fb76c96c8b_2@MCPsignal.24.131:0[&&NHX:Sample=rhiztom1:Type=capture:besthit=90.7:bitscore=169.0:capture_class=c__Gammaproteobacteria:capture_domain=d__Bacteria:capture_family=f__Burkholderiaceae:capture_genus=g__Polaromonas:capture_order=o__Burkholderiales:capture_phylum=p__Proteobacteria:capture_species=s__Polaromonas sp900112285:evalue=4.1e-54:gapopen=0.0:heptad=MCP-36H:length=107.0:mismatch=10.0:qcovhsp=100.0:qend=107.0:qstart=1.0:ref_name=GB_GCA_015655465.1_protein.faa_JAATEY010000177.1_4@PF00015_full_PFAM.486.690:scovhsp=52.5:send=161.0:sstart=55.0])0:0[&&NHX:Sample_counter=rhiztom1--2:Type_counter=capture--2:besthit_avg=90.7:besthit_max=90.7:besthit_min=90.7:besthit_std=0.0:besthit_sum=181.4:bitscore_avg=169.0:bitscore_max=169.0:bitscore_min=169.0:bitscore_std=0.0:bitscore_sum=338.0:capture_class_counter=c__Gammaproteobacteria--2:capture_domain_counter=d__Bacteria--2:capture_family_counter=f__Burkholderiaceae--2:capture_genus_counter=g__Polaromonas--2:capture_order_counter=o__Burkholderiales--2:capture_phylum_counter=p__Proteobacteria--2:capture_species_counter=s__Polaromonas sp900112285--2:evalue_avg=4.1e-54:evalue_max=4.1e-54:evalue_min=4.1e-54:evalue_std=0.0:evalue_sum=8.2e-54:gapopen_avg=0.0:gapopen_max=0.0:gapopen_min=0.0:gapopen_std=0.0:gapopen_sum=0.0:gtdb_class_counter=:gtdb_domain_counter=:gtdb_family_counter=:gtdb_genus_counter=:gtdb_order_counter=:gtdb_phylum_counter=:gtdb_species_counter=:heptad_counter=MCP-36H--2:lbd_counter=:length_avg=107.0:length_max=107.0:length_min=107.0:length_std=0.0:length_sum=214.0:mismatch_avg=10.0:mismatch_max=10.0:mismatch_min=10.0:mismatch_std=0.0:mismatch_sum=20.0:name=N1016621:qcovhsp_avg=100.0:qcovhsp_max=100.0:qcovhsp_min=100.0:qcovhsp_std=0.0:qcovhsp_sum=200.0:qend_avg=107.0:qend_max=107.0:qend_min=107.0:qend_std=0.0:qend_sum=214.0:qstart_avg=1.0:qstart_max=1.0:qstart_min=1.0:qstart_std=0.0:qstart_sum=2.0:ref_name_counter=GB_GCA_015655465.1_protein.faa_JAATEY010000177.1_4@PF00015_full_PFAM.486.690--2:scovhsp_avg=52.5:scovhsp_max=52.5:scovhsp_min=52.5:scovhsp_std=0.0:scovhsp_sum=105.0:send_avg=161.0:send_max=161.0:send_min=161.0:send_std=0.0:send_sum=322.0:sstart_avg=55.0:sstart_max=55.0:sstart_min=55.0:sstart_std=0.0:sstart_sum=110.0],6e621b6f-5026-47f5-9424-82cbe1079448_4@MCPsignal.82.189:0[&&NHX:Sample=rhiztom2:Type=capture:besthit=90.7:bitscore=169.0:capture_class=c__Gammaproteobacteria:capture_domain=d__Bacteria:capture_family=f__Burkholderiaceae:capture_genus=g__Polaromonas:capture_order=o__Burkholderiales:capture_phylum=p__Proteobacteria:capture_species=s__Polaromonas sp900112285:evalue=4.1e-54:gapopen=0.0:heptad=MCP-36H:length=107.0:mismatch=10.0:qcovhsp=100.0:qend=107.0:qstart=1.0:ref_name=GB_GCA_015655465.1_protein.faa_JAATEY010000177.1_4@PF00015_full_PFAM.486.690:scovhsp=52.5:send=161.0:sstart=55.0]):5e-09[&&NHX:Sample_counter=rhiztom1--2||rhiztom2--1:Type_counter=capture--3:besthit_avg=90.7:besthit_max=90.7:besthit_min=90.7:besthit_std=0.0:besthit_sum=272.1:bitscore_avg=169.0:bitscore_max=169.0:bitscore_min=169.0:bitscore_std=0.0:bitscore_sum=507.0:capture_class_counter=c__Gammaproteobacteria--3:capture_domain_counter=d__Bacteria--3:capture_family_counter=f__Burkholderiaceae--3:capture_genus_counter=g__Polaromonas--3:capture_order_counter=o__Burkholderiales--3:capture_phylum_counter=p__Proteobacteria--3:capture_species_counter=s__Polaromonas sp900112285--3:evalue_avg=4.1e-54:evalue_max=4.1e-54:evalue_min=4.1e-54:evalue_std=0.0:evalue_sum=1.23e-53:gapopen_avg=0.0:gapopen_max=0.0:gapopen_min=0.0:gapopen_std=0.0:gapopen_sum=0.0:gtdb_class_counter=:gtdb_domain_counter=:gtdb_family_counter=:gtdb_genus_counter=:gtdb_order_counter=:gtdb_phylum_counter=:gtdb_species_counter=:heptad_counter=MCP-36H--3:lbd_counter=:length_avg=107.0:length_max=107.0:length_min=107.0:length_std=0.0:length_sum=321.0:mismatch_avg=10.0:mismatch_max=10.0:mismatch_min=10.0:mismatch_std=0.0:mismatch_sum=30.0:name=N1016623:qcovhsp_avg=100.0:qcovhsp_max=100.0:qcovhsp_min=100.0:qcovhsp_std=0.0:qcovhsp_sum=300.0:qend_avg=107.0:qend_max=107.0:qend_min=107.0:qend_std=0.0:qend_sum=321.0:qstart_avg=1.0:qstart_max=1.0:qstart_min=1.0:qstart_std=0.0:qstart_sum=3.0:ref_name_counter=GB_GCA_015655465.1_protein.faa_JAATEY010000177.1_4@PF00015_full_PFAM.486.690--3:scovhsp_avg=52.5:scovhsp_max=52.5:scovhsp_min=52.5:scovhsp_std=0.0:scovhsp_sum=157.5:send_avg=161.0:send_max=161.0:send_min=161.0:send_std=0.0:send_sum=483.0:sstart_avg=55.0:sstart_max=55.0:sstart_min=55.0:sstart_std=0.0:sstart_sum=165.0])0.265:5e-09[&&NHX:Sample_counter=rhizpot1--19||rhizpot2--3||rhizpot3--15||rhiztom1--271||rhiztom2--380||rhiztom3--246:Type_counter=GTDB--3||capture--934:besthit_avg=86.73045325779036:besthit_max=91.5:besthit_min=58.7:besthit_std=3.034687233106009:besthit_sum=61231.7:bitscore_avg=197.6468838526912:bitscore_max=238.0:bitscore_min=68.9:bitscore_std=41.99127599608517:bitscore_sum=139538.69999999998:capture_class_counter=c__Alphaproteobacteria--137||c__Bacteroidia--7||c__Clostridia--6||c__DSM-4660--1||c__Desulfarculia--5||c__Desulfovibrionia--4||c__Desulfuromonadia--2||c__Gammaproteobacteria--760||c__Gemmatimonadetes--1||c__Holophagae--1||c__Ignavibacteria--1||c__MSB-5A5--1||c__Moduliflexia--1||c__Nitrospiria--1||c__Polyangia--1||c__Spirochaetia--1||c__Syntrophia--2||c__UBA11346--2:capture_domain_counter=d__Bacteria--934:capture_family_counter=f__Azospirillaceae--10||f__Beijerinckiaceae--7||f__Burkholderiaceae--528||f__Casimicrobiaceae--11||f__Caulobacteraceae--43||f__Chitinophagaceae--7||f__Desulfarculaceae--5||f__Desulfovibrionaceae--4||f__Enterobacteriaceae--14||f__Gemmatimonadaceae--1||f__Geobacteraceae--2||f__HGW-15--1||f__Halomonadaceae--114||f__Holophagaceae--1||f__Hyphomicrobiaceae--10||f__Ignavibacteriaceae--1||f__JAHJQQ01--1||f__Lachnospiraceae--1||f__Moduliflexaceae--1||f__Nitrospiraceae--1||f__Oscillospiraceae--5||f__Pseudomonadaceae--8||f__Rhizobiaceae--27||f__Rhodobacteraceae--1||f__SHYZ01--1||f__Sphingomonadaceae--19||f__Spirochaetaceae_B--1||f__Sulfurifustaceae--1||f__Thiobacillaceae--83||f__UBA11346--2||f__UBA8958--2||f__UM-FILTER-46-8--1||f__Xanthobacteraceae--20:capture_genus_counter=g__46-32--7||g__Acidovorax--5||g__Acidovorax_A--66||g__Alicycliphilus--84||g__Allorhizobium--2||g__Aquabacterium_A--2||g__Aquincola--1||g__Aureimonas_A--1||g__Azospirillum--10||g__Bradyrhizobium--19||g__Burkholderia--20||g__CAHJWH01--1||g__CAIWHR01--11||g__Caulobacter--41||g__Cronobacter--11||g__Cupriavidus--5||g__Desulfohalovibrio--4||g__Duganella--10||g__Dysosmobacter--4||g__Enterovirga--5||g__Erwinia--1||g__Erwinia_B--1||g__Gellertiella--1||g__Gemmatirosa--1||g__Geobacter--1||g__Geomonas--1||g__Geothrix--1||g__Giesbergeria--1||g__HGW-15--1||g__Halomonas--114||g__Hyphomicrobium_A--10||g__Ideonella_A--2||g__JACQUZ01--1||g__JACRDC01--5||g__JAHJQQ01--1||g__Janthinobacterium--6||g__Lachnoclostridium_B--1||g__Massilia--8||g__Methylobacterium--1||g__Microvirga--1||g__Moduliflexus--1||g__Neorhizobium--1||g__Noviherbaspirillum_A--8||g__Novosphingobium--19||g__PFJX01--39||g__Pararhizobium--1||g__Pelethomonas--1||g__Pelomonas--14||g__Polaromonas--8||g__Pseudolabrys--1||g__Pseudomonas_E--5||g__Pseudomonas_K--2||g__Pseudomonas_O--1||g__Ralstonia--1||g__Ramlibacter--235||g__Rhizobacter--7||g__Rhizobium--21||g__Rubrivivax--43||g__SCRL01--1||g__SCVQ01--1||g__SZUA-368--1||g__Scandinavium--1||g__Thiobacillus--44||g__Thioclava--1||g__UBA11346--2||g__UBA5005--1||g__UBA8958--2||g__WJIJ01--1||g__WJMR01--1||g__Xylophilus--2:capture_order_counter=o__Acidiferrobacterales--1||o__Azospirillales--10||o__Burkholderiales--622||o__Caulobacterales--43||o__Chitinophagales--7||o__Desulfarculales--5||o__Desulfatiglandales--1||o__Desulfovibrionales--4||o__Enterobacterales--14||o__Gemmatimonadales--1||o__Geobacterales--2||o__Haliangiales--1||o__Holophagales--1||o__Ignavibacteriales--1||o__JAHJQQ01--1||o__Lachnospirales--1||o__Moduliflexales--1||o__Nitrospirales--1||o__Oscillospirales--5||o__Pseudomonadales--122||o__Rhizobiales--64||o__Rhodobacterales--1||o__Sphingomonadales--19||o__Spirochaetales_E--1||o__Syntrophales--2||o__UBA11346--2||o__UM-FILTER-46-8--1:capture_phylum_counter=p__Acidobacteriota--1||p__Bacteroidota--8||p__Desulfobacterota--10||p__Desulfobacterota_I--4||p__Firmicutes_A--6||p__Gemmatimonadota--1||p__Moduliflexota--1||p__Myxococcota--1||p__Nitrospirota--1||p__Planctomycetota--2||p__Proteobacteria--897||p__Spirochaetota--1||p__Zixibacteria--1:capture_species_counter=s__46-32 sp003243445--7||s__Acidovorax delafieldii_B--1||s__Acidovorax kalamii--4||s__Acidovorax_A wautersii--66||s__Alicycliphilus sp018240995--84||s__Allorhizobium ipomoeae--1||s__Allorhizobium sp001296045--1||s__Aquabacterium_A sp002198735--1||s__Aquabacterium_A sp016721465--1||s__Aquincola tertiaricarbonis--1||s__Aureimonas_A endophytica--1||s__Azospirillum griseum--8||s__Azospirillum lipoferum_B--1||s__Azospirillum ramasamyi--1||s__Bradyrhizobium sp000239775--16||s__Bradyrhizobium sp000473065--3||s__Burkholderia lata--20||s__CAHJWH01 sp009765965--1||s__CAIWHR01 sp903912485--11||s__Caulobacter sp003185805--34||s__Caulobacter sp017744445--7||s__Cronobacter turicensis--4||s__Cronobacter universalis--7||s__Cupriavidus taiwanensis_B--5||s__Desulfohalovibrio alkalitolerans--4||s__Duganella alba--3||s__Duganella fentianensis--1||s__Duganella margarita--4||s__Duganella sp009674535--1||s__Duganella sp900109645--1||s__Dysosmobacter sp910585245--4||s__Enterovirga sp903644085--5||s__Erwinia billingiae--1||s__Erwinia_B gerundensis--1||s__Gellertiella hungarica--1||s__Gemmatirosa kalamazoonesis--1||s__Geobacter sp017338855--1||s__Geomonas sp019203205--1||s__Geothrix sp903873655--1||s__Giesbergeria sp001770955--1||s__HGW-15 sp002840535--1||s__Halomonas sp015992245--114||s__Hyphomicrobium_A sp009026145--2||s__Hyphomicrobium_A sp900117445--8||s__Ideonella_A sakaiensis--2||s__JACQUZ01 sp016210055--1||s__JACRDC01 sp016208115--5||s__JAHJQQ01 sp016218375--1||s__Janthinobacterium sp003133225--6||s__Lachnoclostridium_B sp910584095--1||s__Massilia sp002339265--3||s__Massilia sp003520365--4||s__Massilia sp006715485--1||s__Methylobacterium sp001423405--1||s__Microvirga flocculans--1||s__Moduliflexus flocculans--1||s__Neorhizobium sp902167985--1||s__Noviherbaspirillum_A pedocola--8||s__Novosphingobium sp002556635--19||s__PFJX01 sp903918705--39||s__Pararhizobium herbae--1||s__Pelethomonas sp910579965--1||s__Pelomonas sp001425705--14||s__Polaromonas sp900112285--8||s__Pseudolabrys sp903885555--1||s__Pseudomonas_E sp019139675--1||s__Pseudomonas_E sp900108875--4||s__Pseudomonas_K guangdongensis--2||s__Pseudomonas_O sp002418465--1||s__Ralstonia sp003851545--1||s__Ramlibacter lithotrophicus--1||s__Ramlibacter sp013697775--234||s__Rhizobacter sp000799605--7||s__Rhizobium rhizogenes_C--2||s__Rhizobium sp002211305--1||s__Rhizobium sp002531825--5||s__Rhizobium sp004341625--4||s__Rhizobium sp014193255--2||s__Rhizobium sp014195325--7||s__Rubrivivax sp001295865--1||s__Rubrivivax sp001295905--42||s__SCRL01 sp004298065--1||s__SCVQ01 sp004296865--1||s__SZUA-368 sp003246505--1||s__Scandinavium sp009668205--1||s__Thiobacillus sp016195805--43||s__Thiobacillus thioparus--1||s__Thioclava dalianensis--1||s__UBA11346 sp003482625--2||s__UBA5005 sp002398405--1||s__UBA8958 sp003451635--2||s__WJIJ01 sp014730345--1||s__WJMR01 sp014727845--1||s__Xylophilus sp001421705--2:evalue_avg=4.53903824965765e-20:evalue_max=2.81e-17:evalue_min=1.28e-80:evalue_std=1.0605662992763943e-18:evalue_sum=3.204561004258301e-17:gapopen_avg=0.14447592067988668:gapopen_max=4.0:gapopen_min=0.0:gapopen_std=0.43477140988338686:gapopen_sum=102.0:gtdb_class_counter=c__Clostridia--1||c__Desulfovibrionia--1||c__Gammaproteobacteria--1:gtdb_domain_counter=d__Bacteria--3:gtdb_family_counter=f__Clostridiaceae--1||f__Desulfovibrionaceae--1||f__GCA-001735895--1:gtdb_genus_counter=g__Clostridium_B--1||g__JACNJF01--1||g__Pseudodesulfovibrio--1:gtdb_order_counter=o__Clostridiales--1||o__Desulfovibrionales--1||o__GCA-001735895--1:gtdb_phylum_counter=p__Desulfobacterota_I--1||p__Firmicutes_A--1||p__Proteobacteria--1:gtdb_species_counter=s__Clostridium_B sp902809985--1||s__JACNJF01 sp018669845--1||s__Pseudodesulfovibrio brasiliensis--1:heptad_counter=MCP-34H--2||MCP-36H--933||MCP-38H--1||MCP-44H--1:lbd_counter=:lca_tree=d__Bacteria:length_avg=131.44050991501416:length_max=175.0:length_min=47.0:length_std=28.03300995967419:length_sum=92797.0:mismatch_avg=17.226628895184135:mismatch_max=44.0:mismatch_min=6.0:mismatch_std=5.013420199296084:mismatch_sum=12162.0:name=N1016624:qcovhsp_avg=99.56628895184134:qcovhsp_max=100.0:qcovhsp_min=95.2:qcovhsp_std=0.8842015086380282:qcovhsp_sum=70293.79999999999:qend_avg=131.4971671388102:qend_max=175.0:qend_min=47.0:qend_std=28.017939904684667:qend_sum=92837.0:qstart_avg=1.2138810198300283:qstart_max=7.0:qstart_min=1.0:qstart_std=0.7073113271277464:qstart_sum=857.0:ref_name_counter=GB_GCA_003242275.1_protein.faa_QGUX01000013.1_13@PF00015_full_PFAM.669.893--6||GB_GCA_003242275.1_protein.faa_QGUX01000168.1_4@PF00015_full_PFAM.492.677--106||GB_GCA_003242685.1_protein.faa_QGVD01000028.1_22@PF00015_full_PFAM.613.819--5||GB_GCA_015655465.1_protein.faa_JAATEY010000177.1_1@PF00015_full_PFAM.2.166--3||GB_GCA_015655465.1_protein.faa_JAATEY010000177.1_4@PF00015_full_PFAM.486.690--504||GB_GCA_015655465.1_protein.faa_JAATEY010000196.1_10@PF00015_full_PFAM.708.781--55||GB_GCA_016720075.1_protein.faa_JADJXW010000006.1_171@PF00015_full_PFAM.489.675--4||GB_GCA_018241505.1_protein.faa_JAFEDS010000034.1_19@PF00015_full_PFAM.307.505--21||GB_GCA_903838705.1_protein.faa_CAILZL010000004.1_146@PF00015_full_PFAM.618.812--1||RS_GCF_004135585.1_protein.faa_NZ_CP035501.1_2963@PF00015_full_PFAM.189.427--1:scovhsp_avg=69.35963172804534:scovhsp_max=94.1:scovhsp_min=50.0:scovhsp_std=9.007172831547916:scovhsp_sum=48967.90000000001:send_avg=143.5056657223796:send_max=237.0:send_min=55.0:send_std=28.037474348700837:send_sum=101315.0:sstart_avg=13.152974504249292:sstart_max=103.0:sstart_min=1.0:sstart_std=13.041204680111761:sstart_sum=9286.0],((((((((((372e4878-0b61-4a85-ab18-aa0fcdea7773_1@MCPsignal.84.176:0.0778404[&&NHX:Sample=rhiztom1:Type=capture:capture_class=c__Gammaproteobacteria:capture_domain=d__Bacteria:capture_family=f__Burkholderiaceae:capture_genus=g__Massilia:capture_order=o__Burkholderiales:capture_phylum=p__Proteobacteria:capture_species=s__Massilia sp002339265:heptad=MCP-36H],(((c4454508-2dd2-4624-8a06-3895461a5039_5@MCPsignal.183.249:0[&&NHX:Sample=rhiztom1:Type=capture:besthit=89.2:bitscore=103.0:capture_class=c__Gammaproteobacteria:capture_domain=d__Bacteria:capture_family=f__Burkholderiaceae:capture_genus=g__Rubrivivax:capture_order=o__Burkholderiales:capture_phylum=p__Proteobacteria:capture_species=s__Rubrivivax sp001295905:evalue=1.61e-30:gapopen=0.0:heptad=MCP-36H:length=65.0:mismatch=7.0:qcovhsp=98.5:qend=65.0:qstart=1.0:ref_name=GB_GCA_015655465.1_protein.faa_JAATEY010000196.1_10@PF00015_full_PFAM.708.781:scovhsp=89.0:send=73.0:sstart=9.0],80cd946c-0517-444e-a9c2-48c8f870d34b_1@MCPsignal.76.142:0[&&NHX:Sample=rhiztom1:Type=capture:besthit=89.2:bitscore=103.0:capture_class=c__Gammaproteobacteria:capture_domain=d__Bacteria:capture_family=f__Burkholderiaceae:capture_genus=g__Rubrivivax:capture_order=o__Burkholderiales:capture_phylum=p__Proteobacteria:capture_species=s__Rubrivivax sp001295905:evalue=1.61e-30:gapopen=0.0:heptad=MCP-36H:length=65.0:mismatch=7.0:qcovhsp=98.5:qend=65.0:qstart=1.0:ref_name=GB_GCA_015655465.1_protein.faa_JAATEY010000196.1_10@PF00015_full_PFAM.708.781:scovhsp=89.0:send=73.0:sstart=9.0])0:0[&&NHX:Sample_counter=rhiztom1--2:Type_counter=capture--2:besthit_avg=89.2:besthit_max=89.2:besthit_min=89.2:besthit_std=0.0:besthit_sum=178.4:bitscore_avg=103.0:bitscore_max=103.0:bitscore_min=103.0:bitscore_std=0.0:bitscore_sum=206.0:capture_class_counter=c__Gammaproteobacteria--2:capture_domain_counter=d__Bacteria--2:capture_family_counter=f__Burkholderiaceae--2:capture_genus_counter=g__Rubrivivax--2:capture_order_counter=o__Burkholderiales--2:capture_phylum_counter=p__Proteobacteria--2:capture_species_counter=s__Rubrivivax sp001295905--2:evalue_avg=1.61e-30:evalue_max=1.61e-30:evalue_min=1.61e-30:evalue_std=0.0:evalue_sum=3.22e-30:gapopen_avg=0.0:gapopen_max=0.0:gapopen_min=0.0:gapopen_std=0.0:gapopen_sum=0.0:gtdb_class_counter=:gtdb_domain_counter=:gtdb_family_counter=:gtdb_genus_counter=:gtdb_order_counter=:gtdb_phylum_counter=:gtdb_species_counter=:heptad_counter=MCP-36H--2:lbd_counter=:length_avg=65.0:length_max=65.0:length_min=65.0:length_std=0.0:length_sum=130.0:mismatch_avg=7.0:mismatch_max=7.0:mismatch_min=7.0:mismatch_std=0.0:mismatch_sum=14.0:name=N1016628:qcovhsp_avg=98.5:qcovhsp_max=98.5:qcovhsp_min=98.5:qcovhsp_std=0.0:qcovhsp_sum=197.0:qend_avg=65.0:qend_max=65.0:qend_min=65.0:qend_std=0.0:qend_sum=130.0:qstart_avg=1.0:qstart_max=1.0:qstart_min=1.0:qstart_std=0.0:qstart_sum=2.0:ref_name_counter=GB_GCA_015655465.1_protein.faa_JAATEY010000196.1_10@PF00015_full_PFAM.708.781--2:scovhsp_avg=89.0:scovhsp_max=89.0:scovhsp_min=89.0:scovhsp_std=0.0:scovhsp_sum=178.0:send_avg=73.0:send_max=73.0:send_min=73.0:send_std=0.0:send_sum=146.0:sstart_avg=9.0:sstart_max=9.0:sstart_min=9.0:sstart_std=0.0:sstart_sum=18.0],41523403-610f-57ff-86e8-c16a73559783_5@MCPsignal.197.263:0[&&NHX:Sample=rhiztom1:Type=capture:besthit=89.2:bitscore=103.0:capture_class=c__UBA11346:capture_domain=d__Bacteria:capture_family=f__UBA11346:capture_genus=g__UBA11346:capture_order=o__UBA11346:capture_phylum=p__Planctomycetota:capture_species=s__UBA11346 sp003482625:evalue=1.61e-30:gapopen=0.0:heptad=MCP-36H:length=65.0:mismatch=7.0:qcovhsp=98.5:qend=65.0:qstart=1.0:ref_name=GB_GCA_015655465.1_protein.faa_JAATEY010000196.1_10@PF00015_full_PFAM.708.781:scovhsp=89.0:send=73.0:sstart=9.0])0:0[&&NHX:Sample_counter=rhiztom1--3:Type_counter=capture--3:besthit_avg=89.2:besthit_max=89.2:besthit_min=89.2:besthit_std=0.0:besthit_sum=267.6:bitscore_avg=103.0:bitscore_max=103.0:bitscore_min=103.0:bitscore_std=0.0:bitscore_sum=309.0:capture_class_counter=c__Gammaproteobacteria--2||c__UBA11346--1:capture_domain_counter=d__Bacteria--3:capture_family_counter=f__Burkholderiaceae--2||f__UBA11346--1:capture_genus_counter=g__Rubrivivax--2||g__UBA11346--1:capture_order_counter=o__Burkholderiales--2||o__UBA11346--1:capture_phylum_counter=p__Planctomycetota--1||p__Proteobacteria--2:capture_species_counter=s__Rubrivivax sp001295905--2||s__UBA11346 sp003482625--1:evalue_avg=1.61e-30:evalue_max=1.61e-30:evalue_min=1.61e-30:evalue_std=0.0:evalue_sum=4.83e-30:gapopen_avg=0.0:gapopen_max=0.0:gapopen_min=0.0:gapopen_std=0.0:gapopen_sum=0.0:gtdb_class_counter=:gtdb_domain_counter=:gtdb_family_counter=:gtdb_genus_counter=:gtdb_order_counter=:gtdb_phylum_counter=:gtdb_species_counter=:heptad_counter=MCP-36H--3:lbd_counter=:length_avg=65.0:length_max=65.0:length_min=65.0:length_std=0.0:length_sum=195.0:mismatch_avg=7.0:mismatch_max=7.0:mismatch_min=7.0:mismatch_std=0.0:mismatch_sum=21.0:name=N1016630:qcovhsp_avg=98.5:qcovhsp_max=98.5:qcovhsp_min=98.5:qcovhsp_std=0.0:qcovhsp_sum=295.5:qend_avg=65.0:qend_max=65.0:qend_min=65.0:qend_std=0.0:qend_sum=195.0:qstart_avg=1.0:qstart_max=1.0:qstart_min=1.0:qstart_std=0.0:qstart_sum=3.0:ref_name_counter=GB_GCA_015655465.1_protein.faa_JAATEY010000196.1_10@PF00015_full_PFAM.708.781--3:scovhsp_avg=89.0:scovhsp_max=89.0:scovhsp_min=89.0:scovhsp_std=0.0:scovhsp_sum=267.0:send_avg=73.0:send_max=73.0:send_min=73.0:send_std=0.0:send_sum=219.0:sstart_avg=9.0:sstart_max=9.0:sstart_min=9.0:sstart_std=0.0:sstart_sum=27.0],d584ebc2-beac-4c8d-9127-61e2600ae408_5@MCPsignal.482.548:0[&&NHX:Sample=rhiztom2:Type=capture:besthit=89.2:bitscore=103.0:capture_class=c__Gammaproteobacteria:capture_domain=d__Bacteria:capture_family=f__Burkholderiaceae:capture_genus=g__Pelomonas:capture_order=o__Burkholderiales:capture_phylum=p__Proteobacteria:capture_species=s__Pelomonas sp001425705:evalue=1.61e-30:gapopen=0.0:heptad=MCP-36H:length=65.0:mismatch=7.0:qcovhsp=98.5:qend=65.0:qstart=1.0:ref_name=GB_GCA_015655465.1_protein.faa_JAATEY010000196.1_10@PF00015_full_PFAM.708.781:scovhsp=89.0:send=73.0:sstart=9.0]):5e-09[&&NHX:Sample_counter=rhiztom1--3||rhiztom2--1:Type_counter=capture--4:besthit_avg=89.2:besthit_max=89.2:besthit_min=89.2:besthit_std=0.0:besthit_sum=356.8:bitscore_avg=103.0:bitscore_max=103.0:bitscore_min=103.0:bitscore_std=0.0:bitscore_sum=412.0:capture_class_counter=c__Gammaproteobacteria--3||c__UBA11346--1:capture_domain_counter=d__Bacteria--4:capture_family_counter=f__Burkholderiaceae--3||f__UBA11346--1:capture_genus_counter=g__Pelomonas--1||g__Rubrivivax--2||g__UBA11346--1:capture_order_counter=o__Burkholderiales--3||o__UBA11346--1:capture_phylum_counter=p__Planctomycetota--1||p__Proteobacteria--3:capture_species_counter=s__Pelomonas sp001425705--1||s__Rubrivivax sp001295905--2||s__UBA11346 sp003482625--1:evalue_avg=1.61e-30:evalue_max=1.61e-30:evalue_min=1.61e-30:evalue_std=0.0:evalue_sum=6.44e-30:gapopen_avg=0.0:gapopen_max=0.0:gapopen_min=0.0:gapopen_std=0.0:gapopen_sum=0.0:gtdb_class_counter=:gtdb_domain_counter=:gtdb_family_counter=:gtdb_genus_counter=:gtdb_order_counter=:gtdb_phylum_counter=:gtdb_species_counter=:heptad_counter=MCP-36H--4:lbd_counter=:length_avg=65.0:length_max=65.0:length_min=65.0:length_std=0.0:length_sum=260.0:mismatch_avg=7.0:mismatch_max=7.0:mismatch_min=7.0:mismatch_std=0.0:mismatch_sum=28.0:name=N1016632:qcovhsp_avg=98.5:qcovhsp_max=98.5:qcovhsp_min=98.5:qcovhsp_std=0.0:qcovhsp_sum=394.0:qend_avg=65.0:qend_max=65.0:qend_min=65.0:qend_std=0.0:qend_sum=260.0:qstart_avg=1.0:qstart_max=1.0:qstart_min=1.0:qstart_std=0.0:qstart_sum=4.0:ref_name_counter=GB_GCA_015655465.1_protein.faa_JAATEY010000196.1_10@PF00015_full_PFAM.708.781--4:scovhsp_avg=89.0:scovhsp_max=89.0:scovhsp_min=89.0:scovhsp_std=0.0:scovhsp_sum=356.0:send_avg=73.0:send_max=73.0:send_min=73.0:send_std=0.0:send_sum=292.0:sstart_avg=9.0:sstart_max=9.0:sstart_min=9.0:sstart_std=0.0:sstart_sum=36.0])0:5e-09[&&NHX:Sample_counter=rhiztom1--4||rhiztom2--1:Type_counter=capture--5:besthit_avg=89.2:besthit_max=89.2:besthit_min=89.2:besthit_std=0.0:besthit_sum=356.8:bitscore_avg=103.0:bitscore_max=103.0:bitscore_min=103.0:bitscore_std=0.0:bitscore_sum=412.0:capture_class_counter=c__Gammaproteobacteria--4||c__UBA11346--1:capture_domain_counter=d__Bacteria--5:capture_family_counter=f__Burkholderiaceae--4||f__UBA11346--1:capture_genus_counter=g__Massilia--1||g__Pelomonas--1||g__Rubrivivax--2||g__UBA11346--1:capture_order_counter=o__Burkholderiales--4||o__UBA11346--1:capture_phylum_counter=p__Planctomycetota--1||p__Proteobacteria--4:capture_species_counter=s__Massilia sp002339265--1||s__Pelomonas sp001425705--1||s__Rubrivivax sp001295905--2||s__UBA11346 sp003482625--1:evalue_avg=1.61e-30:evalue_max=1.61e-30:evalue_min=1.61e-30:evalue_std=0.0:evalue_sum=6.44e-30:gapopen_avg=0.0:gapopen_max=0.0:gapopen_min=0.0:gapopen_std=0.0:gapopen_sum=0.0:gtdb_class_counter=:gtdb_domain_counter=:gtdb_family_counter=:gtdb_genus_counter=:gtdb_order_counter=:gtdb_phylum_counter=:gtdb_species_counter=:heptad_counter=MCP-36H--5:lbd_counter=:length_avg=65.0:length_max=65.0:length_min=65.0:length_std=0.0:length_sum=260.0:mismatch_avg=7.0:mismatch_max=7.0:mismatch_min=7.0:mismatch_std=0.0:mismatch_sum=28.0:name=N1016633:qcovhsp_avg=98.5:qcovhsp_max=98.5:qcovhsp_min=98.5:qcovhsp_std=0.0:qcovhsp_sum=394.0:qend_avg=65.0:qend_max=65.0:qend_min=65.0:qend_std=0.0:qend_sum=260.0:qstart_avg=1.0:qstart_max=1.0:qstart_min=1.0:qstart_std=0.0:qstart_sum=4.0:ref_name_counter=GB_GCA_015655465.1_protein.faa_JAATEY010000196.1_10@PF00015_full_PFAM.708.781--4:scovhsp_avg=89.0:scovhsp_max=89.0:scovhsp_min=89.0:scovhsp_std=0.0:scovhsp_sum=356.0:send_avg=73.0:send_max=73.0:send_min=73.0:send_std=0.0:send_sum=292.0:sstart_avg=9.0:sstart_max=9.0:sstart_min=9.0:sstart_std=0.0:sstart_sum=36.0],(a49eb56f-0e79-43b0-a0d5-d59198c06c4a_3@MCPsignal.140.228:0.0120287[&&NHX:Sample=rhiztom1:Type=capture:capture_class=c__Gammaproteobacteria:capture_domain=d__Bacteria:capture_family=f__Burkholderiaceae:capture_genus=g__Massilia:capture_order=o__Burkholderiales:capture_phylum=p__Proteobacteria:capture_species=s__Massilia sp002339265:heptad=MCP-36H],35cba084-4ecb-4ef9-92e5-8d1ac055c24b_4@MCPsignal.175.252:0.0119243[&&NHX:Sample=rhiztom1:Type=capture:capture_class=c__Gammaproteobacteria:capture_domain=d__Bacteria:capture_family=f__Burkholderiaceae:capture_genus=g__Massilia:capture_order=o__Burkholderiales:capture_phylum=p__Proteobacteria:capture_species=s__Massilia sp002339265:heptad=MCP-36H])0:1.8e-08[&&NHX:Sample_counter=rhiztom1--2:Type_counter=capture--2:capture_class_counter=c__Gammaproteobacteria--2:capture_domain_counter=d__Bacteria--2:capture_family_counter=f__Burkholderiaceae--2:capture_genus_counter=g__Massilia--2:capture_order_counter=o__Burkholderiales--2:capture_phylum_counter=p__Proteobacteria--2:capture_species_counter=s__Massilia sp002339265--2:gtdb_class_counter=:gtdb_domain_counter=:gtdb_family_counter=:gtdb_genus_counter=:gtdb_order_counter=:gtdb_phylum_counter=:gtdb_species_counter=:heptad_counter=MCP-36H--2:lbd_counter=:name=N1016636:ref_name_counter=])0.831:0.0331326[&&NHX:Sample_counter=rhiztom1--6||rhiztom2--1:Type_counter=capture--7:besthit_avg=89.2:besthit_max=89.2:besthit_min=89.2:besthit_std=0.0:besthit_sum=356.8:bitscore_avg=103.0:bitscore_max=103.0:bitscore_min=103.0:bitscore_std=0.0:bitscore_sum=412.0:capture_class_counter=c__Gammaproteobacteria--6||c__UBA11346--1:capture_domain_counter=d__Bacteria--7:capture_family_counter=f__Burkholderiaceae--6||f__UBA11346--1:capture_genus_counter=g__Massilia--3||g__Pelomonas--1||g__Rubrivivax--2||g__UBA11346--1:capture_order_counter=o__Burkholderiales--6||o__UBA11346--1:capture_phylum_counter=p__Planctomycetota--1||p__Proteobacteria--6:capture_species_counter=s__Massilia sp002339265--3||s__Pelomonas sp001425705--1||s__Rubrivivax sp001295905--2||s__UBA11346 sp003482625--1:evalue_avg=1.61e-30:evalue_max=1.61e-30:evalue_min=1.61e-30:evalue_std=0.0:evalue_sum=6.44e-30:gapopen_avg=0.0:gapopen_max=0.0:gapopen_min=0.0:gapopen_std=0.0:gapopen_sum=0.0:gtdb_class_counter=:gtdb_domain_counter=:gtdb_family_counter=:gtdb_genus_counter=:gtdb_order_counter=:gtdb_phylum_counter=:gtdb_species_counter=:heptad_counter=MCP-36H--7:lbd_counter=:length_avg=65.0:length_max=65.0:length_min=65.0:length_std=0.0:length_sum=260.0:mismatch_avg=7.0:mismatch_max=7.0:mismatch_min=7.0:mismatch_std=0.0:mismatch_sum=28.0:name=N1016637:qcovhsp_avg=98.5:qcovhsp_max=98.5:qcovhsp_min=98.5:qcovhsp_std=0.0:qcovhsp_sum=394.0:qend_avg=65.0:qend_max=65.0:qend_min=65.0:qend_std=0.0:qend_sum=260.0:qstart_avg=1.0:qstart_max=1.0:qstart_min=1.0:qstart_std=0.0:qstart_sum=4.0:ref_name_counter=GB_GCA_015655465.1_protein.faa_JAATEY010000196.1_10@PF00015_full_PFAM.708.781--4:scovhsp_avg=89.0:scovhsp_max=89.0:scovhsp_min=89.0:scovhsp_std=0.0:scovhsp_sum=356.0:send_avg=73.0:send_max=73.0:send_min=73.0:send_std=0.0:send_sum=292.0:sstart_avg=9.0:sstart_max=9.0:sstart_min=9.0:sstart_std=0.0:sstart_sum=36.0],(((f673cd39-2843-4055-b101-37b735521459_2@MCPsignal.82.199:0.734694[&&NHX:Sample=rhizpot3:Type=capture:besthit=58.0:bitscore=96.7:capture_class=c__Alphaproteobacteria:capture_domain=d__Bacteria:capture_family=f__Xanthobacteraceae:capture_genus=g__Pseudolabrys:capture_order=o__Rhizobiales:capture_phylum=p__Proteobacteria:capture_species=s__Pseudolabrys sp903885555:evalue=1.19e-25:gapopen=1.0:heptad=MCP-36H:length=112.0:mismatch=45.0:qcovhsp=95.7:qend=116.0:qstart=5.0:ref_name=GB_GCA_001898645.1_protein.faa_MKUQ01000039.1_7@PF00015_full_PFAM.315.510:scovhsp=56.4:send=150.0:sstart=41.0],a1e05e8e-4124-52ce-818d-cc6546329b60_1@MCPsignal.129.208:5e-09[&&NHX:Sample=rhiztom1:Type=capture:capture_class=c__Gammaproteobacteria:capture_domain=d__Bacteria:capture_family=f__Burkholderiaceae:capture_genus=g__Massilia:capture_order=o__Burkholderiales:capture_phylum=p__Proteobacteria:capture_species=s__Massilia sp002339265:heptad=MCP-36H])0.689:0.0266506[&&NHX:Sample_counter=rhizpot3--1||rhiztom1--1:Type_counter=capture--2:besthit_avg=58.0:besthit_max=58.0:besthit_min=58.0:besthit_std=0:besthit_sum=58.0:bitscore_avg=96.7:bitscore_max=96.7:bitscore_min=96.7:bitscore_std=0:bitscore_sum=96.7:capture_class_counter=c__Alphaproteobacteria--1||c__Gammaproteobacteria--1:capture_domain_counter=d__Bacteria--2:capture_family_counter=f__Burkholderiaceae--1||f__Xanthobacteraceae--1:capture_genus_counter=g__Massilia--1||g__Pseudolabrys--1:capture_order_counter=o__Burkholderiales--1||o__Rhizobiales--1:capture_phylum_counter=p__Proteobacteria--2:capture_species_counter=s__Massilia sp002339265--1||s__Pseudolabrys sp903885555--1:evalue_avg=1.19e-25:evalue_max=1.19e-25:evalue_min=1.19e-25:evalue_std=0:evalue_sum=1.19e-25:gapopen_avg=1.0:gapopen_max=1.0:gapopen_min=1.0:gapopen_std=0:gapopen_sum=1.0:gtdb_class_counter=:gtdb_domain_counter=:gtdb_family_counter=:gtdb_genus_counter=:gtdb_order_counter=:gtdb_phylum_counter=:gtdb_species_counter=:heptad_counter=MCP-36H--2:lbd_counter=:length_avg=112.0:length_max=112.0:length_min=112.0:length_std=0:length_sum=112.0:mismatch_avg=45.0:mismatch_max=45.0:mismatch_min=45.0:mismatch_std=0:mismatch_sum=45.0:name=N1016640:qcovhsp_avg=95.7:qcovhsp_max=95.7:qcovhsp_min=95.7:qcovhsp_std=0:qcovhsp_sum=95.7:qend_avg=116.0:qend_max=116.0:qend_min=116.0:qend_std=0:qend_sum=116.0:qstart_avg=5.0:qstart_max=5.0:qstart_min=5.0:qstart_std=0:qstart_sum=5.0:ref_name_counter=GB_GCA_001898645.1_protein.faa_MKUQ01000039.1_7@PF00015_full_PFAM.315.510--1:scovhsp_avg=56.4:scovhsp_max=56.4:scovhsp_min=56.4:scovhsp_std=0:scovhsp_sum=56.4:send_avg=150.0:send_max=150.0:send_min=150.0:send_std=0:send_sum=150.0:sstart_avg=41.0:sstart_max=41.0:sstart_min=41.0:sstart_std=0:sstart_sum=41.0],4e8a15f3-6348-4752-a631-983ea14a0055_2@MCPsignal.272.346:0.0569478[&&NHX:Sample=rhiztom2:Type=capture:capture_class=c__Gammaproteobacteria:capture_domain=d__Bacteria:capture_family=f__Burkholderiaceae:capture_genus=g__Alicycliphilus:capture_order=o__Burkholderiales:capture_phylum=p__Proteobacteria:capture_species=s__Alicycliphilus sp018240995:heptad=MCP-36H])0:5e-09[&&NHX:Sample_counter=rhizpot3--1||rhiztom1--1||rhiztom2--1:Type_counter=capture--3:besthit_avg=58.0:besthit_max=58.0:besthit_min=58.0:besthit_std=0:besthit_sum=58.0:bitscore_avg=96.7:bitscore_max=96.7:bitscore_min=96.7:bitscore_std=0:bitscore_sum=96.7:capture_class_counter=c__Alphaproteobacteria--1||c__Gammaproteobacteria--2:capture_domain_counter=d__Bacteria--3:capture_family_counter=f__Burkholderiaceae--2||f__Xanthobacteraceae--1:capture_genus_counter=g__Alicycliphilus--1||g__Massilia--1||g__Pseudolabrys--1:capture_order_counter=o__Burkholderiales--2||o__Rhizobiales--1:capture_phylum_counter=p__Proteobacteria--3:capture_species_counter=s__Alicycliphilus sp018240995--1||s__Massilia sp002339265--1||s__Pseudolabrys sp903885555--1:evalue_avg=1.19e-25:evalue_max=1.19e-25:evalue_min=1.19e-25:evalue_std=0:evalue_sum=1.19e-25:gapopen_avg=1.0:gapopen_max=1.0:gapopen_min=1.0:gapopen_std=0:gapopen_sum=1.0:gtdb_class_counter=:gtdb_domain_counter=:gtdb_family_counter=:gtdb_genus_counter=:gtdb_order_counter=:gtdb_phylum_counter=:gtdb_species_counter=:heptad_counter=MCP-36H--3:lbd_counter=:length_avg=112.0:length_max=112.0:length_min=112.0:length_std=0:length_sum=112.0:mismatch_avg=45.0:mismatch_max=45.0:mismatch_min=45.0:mismatch_std=0:mismatch_sum=45.0:name=N1016642:qcovhsp_avg=95.7:qcovhsp_max=95.7:qcovhsp_min=95.7:qcovhsp_std=0:qcovhsp_sum=95.7:qend_avg=116.0:qend_max=116.0:qend_min=116.0:qend_std=0:qend_sum=116.0:qstart_avg=5.0:qstart_max=5.0:qstart_min=5.0:qstart_std=0:qstart_sum=5.0:ref_name_counter=GB_GCA_001898645.1_protein.faa_MKUQ01000039.1_7@PF00015_full_PFAM.315.510--1:scovhsp_avg=56.4:scovhsp_max=56.4:scovhsp_min=56.4:scovhsp_std=0:scovhsp_sum=56.4:send_avg=150.0:send_max=150.0:send_min=150.0:send_std=0:send_sum=150.0:sstart_avg=41.0:sstart_max=41.0:sstart_min=41.0:sstart_std=0:sstart_sum=41.0],4fb83a32-679f-5e6c-9a3b-a16fc6796f89_4@MCPsignal.180.266:5e-09[&&NHX:Sample=rhiztom1:Type=capture:capture_class=c__Gammaproteobacteria:capture_domain=d__Bacteria:capture_family=f__Burkholderiaceae:capture_genus=g__Duganella:capture_order=o__Burkholderiales:capture_phylum=p__Proteobacteria:capture_species=s__Duganella margarita:heptad=MCP-36H])0.753:0.014907[&&NHX:Sample_counter=rhizpot3--1||rhiztom1--2||rhiztom2--1:Type_counter=capture--4:besthit_avg=58.0:besthit_max=58.0:besthit_min=58.0:besthit_std=0:besthit_sum=58.0:bitscore_avg=96.7:bitscore_max=96.7:bitscore_min=96.7:bitscore_std=0:bitscore_sum=96.7:capture_class_counter=c__Alphaproteobacteria--1||c__Gammaproteobacteria--3:capture_domain_counter=d__Bacteria--4:capture_family_counter=f__Burkholderiaceae--3||f__Xanthobacteraceae--1:capture_genus_counter=g__Alicycliphilus--1||g__Duganella--1||g__Massilia--1||g__Pseudolabrys--1:capture_order_counter=o__Burkholderiales--3||o__Rhizobiales--1:capture_phylum_counter=p__Proteobacteria--4:capture_species_counter=s__Alicycliphilus sp018240995--1||s__Duganella margarita--1||s__Massilia sp002339265--1||s__Pseudolabrys sp903885555--1:evalue_avg=1.19e-25:evalue_max=1.19e-25:evalue_min=1.19e-25:evalue_std=0:evalue_sum=1.19e-25:gapopen_avg=1.0:gapopen_max=1.0:gapopen_min=1.0:gapopen_std=0:gapopen_sum=1.0:gtdb_class_counter=:gtdb_domain_counter=:gtdb_family_counter=:gtdb_genus_counter=:gtdb_order_counter=:gtdb_phylum_counter=:gtdb_species_counter=:heptad_counter=MCP-36H--4:lbd_counter=:length_avg=112.0:length_max=112.0:length_min=112.0:length_std=0:length_sum=112.0:mismatch_avg=45.0:mismatch_max=45.0:mismatch_min=45.0:mismatch_std=0:mismatch_sum=45.0:name=N1016644:qcovhsp_avg=95.7:qcovhsp_max=95.7:qcovhsp_min=95.7:qcovhsp_std=0:qcovhsp_sum=95.7:qend_avg=116.0:qend_max=116.0:qend_min=116.0:qend_std=0:qend_sum=116.0:qstart_avg=5.0:qstart_max=5.0:qstart_min=5.0:qstart_std=0:qstart_sum=5.0:ref_name_counter=GB_GCA_001898645.1_protein.faa_MKUQ01000039.1_7@PF00015_full_PFAM.315.510--1:scovhsp_avg=56.4:scovhsp_max=56.4:scovhsp_min=56.4:scovhsp_std=0:scovhsp_sum=56.4:send_avg=150.0:send_max=150.0:send_min=150.0:send_std=0:send_sum=150.0:sstart_avg=41.0:sstart_max=41.0:sstart_min=41.0:sstart_std=0:sstart_sum=41.0])0.05:0.0269596[&&NHX:Sample_counter=rhizpot3--1||rhiztom1--8||rhiztom2--2:Type_counter=capture--11:besthit_avg=82.96000000000001:besthit_max=89.2:besthit_min=58.0:besthit_std=13.95306417959869:besthit_sum=414.8:bitscore_avg=101.74:bitscore_max=103.0:bitscore_min=96.7:bitscore_std=2.817445651649734:bitscore_sum=508.7:capture_class_counter=c__Alphaproteobacteria--1||c__Gammaproteobacteria--9||c__UBA11346--1:capture_domain_counter=d__Bacteria--11:capture_family_counter=f__Burkholderiaceae--9||f__UBA11346--1||f__Xanthobacteraceae--1:capture_genus_counter=g__Alicycliphilus--1||g__Duganella--1||g__Massilia--4||g__Pelomonas--1||g__Pseudolabrys--1||g__Rubrivivax--2||g__UBA11346--1:capture_order_counter=o__Burkholderiales--9||o__Rhizobiales--1||o__UBA11346--1:capture_phylum_counter=p__Planctomycetota--1||p__Proteobacteria--10:capture_species_counter=s__Alicycliphilus sp018240995--1||s__Duganella margarita--1||s__Massilia sp002339265--4||s__Pelomonas sp001425705--1||s__Pseudolabrys sp903885555--1||s__Rubrivivax sp001295905--2||s__UBA11346 sp003482625--1:evalue_avg=2.3801288e-26:evalue_max=1.19e-25:evalue_min=1.61e-30:evalue_std=5.321769785060625e-26:evalue_sum=1.1900644e-25:gapopen_avg=0.2:gapopen_max=1.0:gapopen_min=0.0:gapopen_std=0.44721359549995804:gapopen_sum=1.0:gtdb_class_counter=:gtdb_domain_counter=:gtdb_family_counter=:gtdb_genus_counter=:gtdb_order_counter=:gtdb_phylum_counter=:gtdb_species_counter=:heptad_counter=MCP-36H--11:lbd_counter=:length_avg=74.4:length_max=112.0:length_min=65.0:length_std=21.019038988498025:length_sum=372.0:mismatch_avg=14.6:mismatch_max=45.0:mismatch_min=7.0:mismatch_std=16.994116628998402:mismatch_sum=73.0:name=N1016645:qcovhsp_avg=97.94:qcovhsp_max=98.5:qcovhsp_min=95.7:qcovhsp_std=1.252198067399881:qcovhsp_sum=489.7:qend_avg=75.2:qend_max=116.0:qend_min=65.0:qend_std=22.807893370497855:qend_sum=376.0:qstart_avg=1.8:qstart_max=5.0:qstart_min=1.0:qstart_std=1.7888543819998322:qstart_sum=9.0:ref_name_counter=GB_GCA_001898645.1_protein.faa_MKUQ01000039.1_7@PF00015_full_PFAM.315.510--1||GB_GCA_015655465.1_protein.faa_JAATEY010000196.1_10@PF00015_full_PFAM.708.781--4:scovhsp_avg=82.47999999999999:scovhsp_max=89.0:scovhsp_min=56.4:scovhsp_std=14.579163213298628:scovhsp_sum=412.4:send_avg=88.4:send_max=150.0:send_min=73.0:send_std=34.435446853496764:send_sum=442.0:sstart_avg=15.4:sstart_max=41.0:sstart_min=9.0:sstart_std=14.310835055998657:sstart_sum=77.0],c7c76286-60de-4c60-a577-43f75b85cea4_2@MCPsignal.160.239:0.0121617[&&NHX:Sample=rhiztom2:Type=capture:capture_class=c__Gammaproteobacteria:capture_domain=d__Bacteria:capture_family=f__Burkholderiaceae:capture_genus=g__Massilia:capture_order=o__Burkholderiales:capture_phylum=p__Proteobacteria:capture_species=s__Massilia sp002339265:heptad=MCP-36H])0:5e-09[&&NHX:Sample_counter=rhizpot3--1||rhiztom1--8||rhiztom2--3:Type_counter=capture--12:besthit_avg=82.96000000000001:besthit_max=89.2:besthit_min=58.0:besthit_std=13.95306417959869:besthit_sum=414.8:bitscore_avg=101.74:bitscore_max=103.0:bitscore_min=96.7:bitscore_std=2.817445651649734:bitscore_sum=508.7:capture_class_counter=c__Alphaproteobacteria--1||c__Gammaproteobacteria--10||c__UBA11346--1:capture_domain_counter=d__Bacteria--12:capture_family_counter=f__Burkholderiaceae--10||f__UBA11346--1||f__Xanthobacteraceae--1:capture_genus_counter=g__Alicycliphilus--1||g__Duganella--1||g__Massilia--5||g__Pelomonas--1||g__Pseudolabrys--1||g__Rubrivivax--2||g__UBA11346--1:capture_order_counter=o__Burkholderiales--10||o__Rhizobiales--1||o__UBA11346--1:capture_phylum_counter=p__Planctomycetota--1||p__Proteobacteria--11:capture_species_counter=s__Alicycliphilus sp018240995--1||s__Duganella margarita--1||s__Massilia sp002339265--5||s__Pelomonas sp001425705--1||s__Pseudolabrys sp903885555--1||s__Rubrivivax sp001295905--2||s__UBA11346 sp003482625--1:evalue_avg=2.3801288e-26:evalue_max=1.19e-25:evalue_min=1.61e-30:evalue_std=5.321769785060625e-26:evalue_sum=1.1900644e-25:gapopen_avg=0.2:gapopen_max=1.0:gapopen_min=0.0:gapopen_std=0.44721359549995804:gapopen_sum=1.0:gtdb_class_counter=:gtdb_domain_counter=:gtdb_family_counter=:gtdb_genus_counter=:gtdb_order_counter=:gtdb_phylum_counter=:gtdb_species_counter=:heptad_counter=MCP-36H--12:lbd_counter=:length_avg=74.4:length_max=112.0:length_min=65.0:length_std=21.019038988498025:length_sum=372.0:mismatch_avg=14.6:mismatch_max=45.0:mismatch_min=7.0:mismatch_std=16.994116628998402:mismatch_sum=73.0:name=N1016647:qcovhsp_avg=97.94:qcovhsp_max=98.5:qcovhsp_min=95.7:qcovhsp_std=1.252198067399881:qcovhsp_sum=489.7:qend_avg=75.2:qend_max=116.0:qend_min=65.0:qend_std=22.807893370497855:qend_sum=376.0:qstart_avg=1.8:qstart_max=5.0:qstart_min=1.0:qstart_std=1.7888543819998322:qstart_sum=9.0:ref_name_counter=GB_GCA_001898645.1_protein.faa_MKUQ01000039.1_7@PF00015_full_PFAM.315.510--1||GB_GCA_015655465.1_protein.faa_JAATEY010000196.1_10@PF00015_full_PFAM.708.781--4:scovhsp_avg=82.47999999999999:scovhsp_max=89.0:scovhsp_min=56.4:scovhsp_std=14.579163213298628:scovhsp_sum=412.4:send_avg=88.4:send_max=150.0:send_min=73.0:send_std=34.435446853496764:send_sum=442.0:sstart_avg=15.4:sstart_max=41.0:sstart_min=9.0:sstart_std=14.310835055998657:sstart_sum=77.0],(ea3b36cb-9776-4249-b4fc-bfd25eb3fcc5_2@MCPsignal.238.309:0[&&NHX:Sample=rhiztom1:Type=capture:capture_class=c__Gammaproteobacteria:capture_domain=d__Bacteria:capture_family=f__Burkholderiaceae:capture_genus=g__Rubrivivax:capture_order=o__Burkholderiales:capture_phylum=p__Proteobacteria:capture_species=s__Rubrivivax sp001295905:heptad=MCP-36H],470c1059-48ad-468f-b99e-7df52b129ace_5@MCPsignal.189.260:0[&&NHX:Sample=rhiztom3:Type=capture:capture_class=c__Gammaproteobacteria:capture_domain=d__Bacteria:capture_family=f__Burkholderiaceae:capture_genus=g__Rubrivivax:capture_order=o__Burkholderiales:capture_phylum=p__Proteobacteria:capture_species=s__Rubrivivax sp001295905:heptad=MCP-36H]):5e-09[&&NHX:Sample_counter=rhiztom1--1||rhiztom3--1:Type_counter=capture--2:capture_class_counter=c__Gammaproteobacteria--2:capture_domain_counter=d__Bacteria--2:capture_family_counter=f__Burkholderiaceae--2:capture_genus_counter=g__Rubrivivax--2:capture_order_counter=o__Burkholderiales--2:capture_phylum_counter=p__Proteobacteria--2:capture_species_counter=s__Rubrivivax sp001295905--2:gtdb_class_counter=:gtdb_domain_counter=:gtdb_family_counter=:gtdb_genus_counter=:gtdb_order_counter=:gtdb_phylum_counter=:gtdb_species_counter=:heptad_counter=MCP-36H--2:lbd_counter=:name=N1016650:ref_name_counter=])0.429:5e-09[&&NHX:Sample_counter=rhizpot3--1||rhiztom1--9||rhiztom2--3||rhiztom3--1:Type_counter=capture--14:besthit_avg=82.96:besthit_max=89.2:besthit_min=58.0:besthit_std=13.95306417959869:besthit_sum=414.79999999999995:bitscore_avg=101.74:bitscore_max=103.0:bitscore_min=96.7:bitscore_std=2.817445651649734:bitscore_sum=508.7:capture_class_counter=c__Alphaproteobacteria--1||c__Gammaproteobacteria--12||c__UBA11346--1:capture_domain_counter=d__Bacteria--14:capture_family_counter=f__Burkholderiaceae--12||f__UBA11346--1||f__Xanthobacteraceae--1:capture_genus_counter=g__Alicycliphilus--1||g__Duganella--1||g__Massilia--5||g__Pelomonas--1||g__Pseudolabrys--1||g__Rubrivivax--4||g__UBA11346--1:capture_order_counter=o__Burkholderiales--12||o__Rhizobiales--1||o__UBA11346--1:capture_phylum_counter=p__Planctomycetota--1||p__Proteobacteria--13:capture_species_counter=s__Alicycliphilus sp018240995--1||s__Duganella margarita--1||s__Massilia sp002339265--5||s__Pelomonas sp001425705--1||s__Pseudolabrys sp903885555--1||s__Rubrivivax sp001295905--4||s__UBA11346 sp003482625--1:evalue_avg=2.3801288e-26:evalue_max=1.19e-25:evalue_min=1.61e-30:evalue_std=5.321769785060625e-26:evalue_sum=1.1900644e-25:gapopen_avg=0.2:gapopen_max=1.0:gapopen_min=0.0:gapopen_std=0.44721359549995804:gapopen_sum=1.0:gtdb_class_counter=:gtdb_domain_counter=:gtdb_family_counter=:gtdb_genus_counter=:gtdb_order_counter=:gtdb_phylum_counter=:gtdb_species_counter=:heptad_counter=MCP-36H--14:lbd_counter=:length_avg=74.4:length_max=112.0:length_min=65.0:length_std=21.019038988498025:length_sum=372.0:mismatch_avg=14.6:mismatch_max=45.0:mismatch_min=7.0:mismatch_std=16.994116628998402:mismatch_sum=73.0:name=N1016651:qcovhsp_avg=97.94:qcovhsp_max=98.5:qcovhsp_min=95.7:qcovhsp_std=1.252198067399881:qcovhsp_sum=489.7:qend_avg=75.2:qend_max=116.0:qend_min=65.0:qend_std=22.807893370497855:qend_sum=376.0:qstart_avg=1.8:qstart_max=5.0:qstart_min=1.0:qstart_std=1.7888543819998322:qstart_sum=9.0:ref_name_counter=GB_GCA_001898645.1_protein.faa_MKUQ01000039.1_7@PF00015_full_PFAM.315.510--1||GB_GCA_015655465.1_protein.faa_JAATEY010000196.1_10@PF00015_full_PFAM.708.781--4:scovhsp_avg=82.47999999999999:scovhsp_max=89.0:scovhsp_min=56.4:scovhsp_std=14.579163213298628:scovhsp_sum=412.4:send_avg=88.4:send_max=150.0:send_min=73.0:send_std=34.435446853496764:send_sum=442.0:sstart_avg=15.4:sstart_max=41.0:sstart_min=9.0:sstart_std=14.310835055998657:sstart_sum=77.0],(((608d2ea5-3515-4785-8ee9-191ed18f8315_6@MCPsignal.185.270:5e-09[&&NHX:Sample=rhiztom3:Type=capture:capture_class=c__Gammaproteobacteria:capture_domain=d__Bacteria:capture_family=f__Burkholderiaceae:capture_genus=g__Duganella:capture_order=o__Burkholderiales:capture_phylum=p__Proteobacteria:capture_species=s__Duganella margarita:heptad=MCP-36H],(((((((((((((((((873f8c27-c3b0-46d1-9663-2cdedf98ae6a_1@MCPsignal.117.194:0[&&NHX:Sample=rhiztom1:Type=capture:capture_class=c__Gammaproteobacteria:capture_domain=d__Bacteria:capture_family=f__Burkholderiaceae:capture_genus=g__Massilia:capture_order=o__Burkholderiales:capture_phylum=p__Proteobacteria:capture_species=s__Massilia sp002339265:heptad=MCP-36H],1a01763b-668b-4179-84f8-842956e1b681_6@MCPsignal.423.500:0[&&NHX:Sample=rhiztom1:Type=capture:capture_class=c__Gammaproteobacteria:capture_domain=d__Bacteria:capture_family=f__Burkholderiaceae:capture_genus=g__Massilia:capture_order=o__Burkholderiales:capture_phylum=p__Proteobacteria:capture_species=s__Massilia sp002339265:heptad=MCP-36H])0:0[&&NHX:Sample_counter=rhiztom1--2:Type_counter=capture--2:capture_class_counter=c__Gammaproteobacteria--2:capture_domain_counter=d__Bacteria--2:capture_family_counter=f__Burkholderiaceae--2:capture_genus_counter=g__Massilia--2:capture_order_counter=o__Burkholderiales--2:capture_phylum_counter=p__Proteobacteria--2:capture_species_counter=s__Massilia sp002339265--2:gtdb_class_counter=:gtdb_domain_counter=:gtdb_family_counter=:gtdb_genus_counter=:gtdb_order_counter=:gtdb_phylum_counter=:gtdb_species_counter=:heptad_counter=MCP-36H--2:lbd_counter=:name=N1016655:ref_name_counter=],aff1f458-78b4-4e96-9ecb-d686d17b6c34_1@MCPsignal.50.127:0[&&NHX:Sample=rhiztom1:Type=capture:capture_class=c__Gammaproteobacteria:capture_domain=d__Bacteria:capture_family=f__Burkholderiaceae:capture_genus=g__Massilia:capture_order=o__Burkholderiales:capture_phylum=p__Proteobacteria:capture_species=s__Massilia sp002339265:heptad=MCP-36H])0:0[&&NHX:Sample_counter=rhiztom1--3:Type_counter=capture--3:capture_class_counter=c__Gammaproteobacteria--3:capture_domain_counter=d__Bacteria--3:capture_family_counter=f__Burkholderiaceae--3:capture_genus_counter=g__Massilia--3:capture_order_counter=o__Burkholderiales--3:capture_phylum_counter=p__Proteobacteria--3:capture_species_counter=s__Massilia sp002339265--3:gtdb_class_counter=:gtdb_domain_counter=:gtdb_family_counter=:gtdb_genus_counter=:gtdb_order_counter=:gtdb_phylum_counter=:gtdb_species_counter=:heptad_counter=MCP-36H--3:lbd_counter=:name=N1016657:ref_name_counter=],99219e18-de35-4bda-88bb-e0d12ee28045_2@MCPsignal.241.318:0[&&NHX:Sample=rhiztom1:Type=capture:capture_class=c__Gammaproteobacteria:capture_domain=d__Bacteria:capture_family=f__Burkholderiaceae:capture_genus=g__Massilia:capture_order=o__Burkholderiales:capture_phylum=p__Proteobacteria:capture_species=s__Massilia sp002339265:heptad=MCP-36H])0:0[&&NHX:Sample_counter=rhiztom1--4:Type_counter=capture--4:capture_class_counter=c__Gammaproteobacteria--4:capture_domain_counter=d__Bacteria--4:capture_family_counter=f__Burkholderiaceae--4:capture_genus_counter=g__Massilia--4:capture_order_counter=o__Burkholderiales--4:capture_phylum_counter=p__Proteobacteria--4:capture_species_counter=s__Massilia sp002339265--4:gtdb_class_counter=:gtdb_domain_counter=:gtdb_family_counter=:gtdb_genus_counter=:gtdb_order_counter=:gtdb_phylum_counter=:gtdb_species_counter=:heptad_counter=MCP-36H--4:lbd_counter=:name=N1016659:ref_name_counter=],39f28735-b60c-4e12-b800-1163631bb13e_5@MCPsignal.84.161:0[&&NHX:Sample=rhiztom1:Type=capture:capture_class=c__Gammaproteobacteria:capture_domain=d__Bacteria:capture_family=f__Burkholderiaceae:capture_genus=g__Massilia:capture_order=o__Burkholderiales:capture_phylum=p__Proteobacteria:capture_species=s__Massilia sp002339265:heptad=MCP-36H])0:0[&&NHX:Sample_counter=rhiztom1--5:Type_counter=capture--5:capture_class_counter=c__Gammaproteobacteria--5:capture_domain_counter=d__Bacteria--5:capture_family_counter=f__Burkholderiaceae--5:capture_genus_counter=g__Massilia--5:capture_order_counter=o__Burkholderiales--5:capture_phylum_counter=p__Proteobacteria--5:capture_species_counter=s__Massilia sp002339265--5:gtdb_class_counter=:gtdb_domain_counter=:gtdb_family_counter=:gtdb_genus_counter=:gtdb_order_counter=:gtdb_phylum_counter=:gtdb_species_counter=:heptad_counter=MCP-36H--5:lbd_counter=:name=N1016661:ref_name_counter=],0b9874e4-11ac-4386-9cc0-de36fe089d97_6@MCPsignal.148.225:0[&&NHX:Sample=rhiztom1:Type=capture:capture_class=c__Gammaproteobacteria:capture_domain=d__Bacteria:capture_family=f__Burkholderiaceae:capture_genus=g__Massilia:capture_order=o__Burkholderiales:capture_phylum=p__Proteobacteria:capture_species=s__Massilia sp002339265:heptad=MCP-36H])0:0[&&NHX:Sample_counter=rhiztom1--6:Type_counter=capture--6:capture_class_counter=c__Gammaproteobacteria--6:capture_domain_counter=d__Bacteria--6:capture_family_counter=f__Burkholderiaceae--6:capture_genus_counter=g__Massilia--6:capture_order_counter=o__Burkholderiales--6:capture_phylum_counter=p__Proteobacteria--6:capture_species_counter=s__Massilia sp002339265--6:gtdb_class_counter=:gtdb_domain_counter=:gtdb_family_counter=:gtdb_genus_counter=:gtdb_order_counter=:gtdb_phylum_counter=:gtdb_species_counter=:heptad_counter=MCP-36H--6:lbd_counter=:name=N1016663:ref_name_counter=],50e3800c-4824-48a1-be65-9521363b8d79_4@MCPsignal.80.157:0[&&NHX:Sample=rhiztom1:Type=capture:capture_class=c__Gammaproteobacteria:capture_domain=d__Bacteria:capture_family=f__Burkholderiaceae:capture_genus=g__Massilia:capture_order=o__Burkholderiales:capture_phylum=p__Proteobacteria:capture_species=s__Massilia sp002339265:heptad=MCP-36H])0:0[&&NHX:Sample_counter=rhiztom1--7:Type_counter=capture--7:capture_class_counter=c__Gammaproteobacteria--7:capture_domain_counter=d__Bacteria--7:capture_family_counter=f__Burkholderiaceae--7:capture_genus_counter=g__Massilia--7:capture_order_counter=o__Burkholderiales--7:capture_phylum_counter=p__Proteobacteria--7:capture_species_counter=s__Massilia sp002339265--7:gtdb_class_counter=:gtdb_domain_counter=:gtdb_family_counter=:gtdb_genus_counter=:gtdb_order_counter=:gtdb_phylum_counter=:gtdb_species_counter=:heptad_counter=MCP-36H--7:lbd_counter=:name=N1016665:ref_name_counter=],8e947fa2-4d14-5539-a1c8-598615f21032_6@MCPsignal.62.139:0[&&NHX:Sample=rhiztom1:Type=capture:capture_class=c__Alphaproteobacteria:capture_domain=d__Bacteria:capture_family=f__Rhizobiaceae:capture_genus=g__Rhizobium:capture_order=o__Rhizobiales:capture_phylum=p__Proteobacteria:capture_species=s__Rhizobium sp004341625:heptad=MCP-36H])0:0[&&NHX:Sample_counter=rhiztom1--8:Type_counter=capture--8:capture_class_counter=c__Alphaproteobacteria--1||c__Gammaproteobacteria--7:capture_domain_counter=d__Bacteria--8:capture_family_counter=f__Burkholderiaceae--7||f__Rhizobiaceae--1:capture_genus_counter=g__Massilia--7||g__Rhizobium--1:capture_order_counter=o__Burkholderiales--7||o__Rhizobiales--1:capture_phylum_counter=p__Proteobacteria--8:capture_species_counter=s__Massilia sp002339265--7||s__Rhizobium sp004341625--1:gtdb_class_counter=:gtdb_domain_counter=:gtdb_family_counter=:gtdb_genus_counter=:gtdb_order_counter=:gtdb_phylum_counter=:gtdb_species_counter=:heptad_counter=MCP-36H--8:lbd_counter=:name=N1016667:ref_name_counter=],4d8339ec-4b97-469e-b145-998d55c8383f_6@MCPsignal.110.187:0[&&NHX:Sample=rhiztom2:Type=capture:capture_class=c__Gammaproteobacteria:capture_domain=d__Bacteria:capture_family=f__Burkholderiaceae:capture_genus=g__Alicycliphilus:capture_order=o__Burkholderiales:capture_phylum=p__Proteobacteria:capture_species=s__Alicycliphilus sp018240995:heptad=MCP-36H])0:0[&&NHX:Sample_counter=rhiztom1--8||rhiztom2--1:Type_counter=capture--9:capture_class_counter=c__Alphaproteobacteria--1||c__Gammaproteobacteria--8:capture_domain_counter=d__Bacteria--9:capture_family_counter=f__Burkholderiaceae--8||f__Rhizobiaceae--1:capture_genus_counter=g__Alicycliphilus--1||g__Massilia--7||g__Rhizobium--1:capture_order_counter=o__Burkholderiales--8||o__Rhizobiales--1:capture_phylum_counter=p__Proteobacteria--9:capture_species_counter=s__Alicycliphilus sp018240995--1||s__Massilia sp002339265--7||s__Rhizobium sp004341625--1:gtdb_class_counter=:gtdb_domain_counter=:gtdb_family_counter=:gtdb_genus_counter=:gtdb_order_counter=:gtdb_phylum_counter=:gtdb_species_counter=:heptad_counter=MCP-36H--9:lbd_counter=:name=N1016669:ref_name_counter=],bfbd46e9-1d82-4c64-ab3a-ce65935706bf_4@MCPsignal.65.142:0[&&NHX:Sample=rhiztom2:Type=capture:capture_class=c__Gammaproteobacteria:capture_domain=d__Bacteria:capture_family=f__Burkholderiaceae:capture_genus=g__Alicycliphilus:capture_order=o__Burkholderiales:capture_phylum=p__Proteobacteria:capture_species=s__Alicycliphilus sp018240995:heptad=MCP-36H])0:0[&&NHX:Sample_counter=rhiztom1--8||rhiztom2--2:Type_counter=capture--10:capture_class_counter=c__Alphaproteobacteria--1||c__Gammaproteobacteria--9:capture_domain_counter=d__Bacteria--10:capture_family_counter=f__Burkholderiaceae--9||f__Rhizobiaceae--1:capture_genus_counter=g__Alicycliphilus--2||g__Massilia--7||g__Rhizobium--1:capture_order_counter=o__Burkholderiales--9||o__Rhizobiales--1:capture_phylum_counter=p__Proteobacteria--10:capture_species_counter=s__Alicycliphilus sp018240995--2||s__Massilia sp002339265--7||s__Rhizobium sp004341625--1:gtdb_class_counter=:gtdb_domain_counter=:gtdb_family_counter=:gtdb_genus_counter=:gtdb_order_counter=:gtdb_phylum_counter=:gtdb_species_counter=:heptad_counter=MCP-36H--10:lbd_counter=:name=N1016671:ref_name_counter=],58d64046-efa9-4343-afde-fda9809e6481_4@MCPsignal.74.151:0[&&NHX:Sample=rhiztom2:Type=capture:capture_class=c__Alphaproteobacteria:capture_domain=d__Bacteria:capture_family=f__Rhizobiaceae:capture_genus=g__Rhizobium:capture_order=o__Rhizobiales:capture_phylum=p__Proteobacteria:capture_species=s__Rhizobium sp004341625:heptad=MCP-36H])0:0[&&NHX:Sample_counter=rhiztom1--8||rhiztom2--3:Type_counter=capture--11:capture_class_counter=c__Alphaproteobacteria--2||c__Gammaproteobacteria--9:capture_domain_counter=d__Bacteria--11:capture_family_counter=f__Burkholderiaceae--9||f__Rhizobiaceae--2:capture_genus_counter=g__Alicycliphilus--2||g__Massilia--7||g__Rhizobium--2:capture_order_counter=o__Burkholderiales--9||o__Rhizobiales--2:capture_phylum_counter=p__Proteobacteria--11:capture_species_counter=s__Alicycliphilus sp018240995--2||s__Massilia sp002339265--7||s__Rhizobium sp004341625--2:gtdb_class_counter=:gtdb_domain_counter=:gtdb_family_counter=:gtdb_genus_counter=:gtdb_order_counter=:gtdb_phylum_counter=:gtdb_species_counter=:heptad_counter=MCP-36H--11:lbd_counter=:name=N1016673:ref_name_counter=],ec3bca05-2d21-5ce5-b85f-fdb55ef4486f_1@MCPsignal.94.171:0[&&NHX:Sample=rhiztom2:Type=capture:capture_class=c__Gammaproteobacteria:capture_domain=d__Bacteria:capture_family=f__Burkholderiaceae:capture_genus=g__Massilia:capture_order=o__Burkholderiales:capture_phylum=p__Proteobacteria:capture_species=s__Massilia sp002339265:heptad=MCP-36H])0:0[&&NHX:Sample_counter=rhiztom1--8||rhiztom2--4:Type_counter=capture--12:capture_class_counter=c__Alphaproteobacteria--2||c__Gammaproteobacteria--10:capture_domain_counter=d__Bacteria--12:capture_family_counter=f__Burkholderiaceae--10||f__Rhizobiaceae--2:capture_genus_counter=g__Alicycliphilus--2||g__Massilia--8||g__Rhizobium--2:capture_order_counter=o__Burkholderiales--10||o__Rhizobiales--2:capture_phylum_counter=p__Proteobacteria--12:capture_species_counter=s__Alicycliphilus sp018240995--2||s__Massilia sp002339265--8||s__Rhizobium sp004341625--2:gtdb_class_counter=:gtdb_domain_counter=:gtdb_family_counter=:gtdb_genus_counter=:gtdb_order_counter=:gtdb_phylum_counter=:gtdb_species_counter=:heptad_counter=MCP-36H--12:lbd_counter=:name=N1016675:ref_name_counter=],09031b6b-8c79-4107-b06f-6ce9ba2e0a15_4@MCPsignal.262.339:0[&&NHX:Sample=rhiztom3:Type=capture:capture_class=c__Alphaproteobacteria:capture_domain=d__Bacteria:capture_family=f__Rhizobiaceae:capture_genus=g__Rhizobium:capture_order=o__Rhizobiales:capture_phylum=p__Proteobacteria:capture_species=s__Rhizobium sp004341625:heptad=MCP-36H])0:0[&&NHX:Sample_counter=rhiztom1--8||rhiztom2--4||rhiztom3--1:Type_counter=capture--13:capture_class_counter=c__Alphaproteobacteria--3||c__Gammaproteobacteria--10:capture_domain_counter=d__Bacteria--13:capture_family_counter=f__Burkholderiaceae--10||f__Rhizobiaceae--3:capture_genus_counter=g__Alicycliphilus--2||g__Massilia--8||g__Rhizobium--3:capture_order_counter=o__Burkholderiales--10||o__Rhizobiales--3:capture_phylum_counter=p__Proteobacteria--13:capture_species_counter=s__Alicycliphilus sp018240995--2||s__Massilia sp002339265--8||s__Rhizobium sp004341625--3:gtdb_class_counter=:gtdb_domain_counter=:gtdb_family_counter=:gtdb_genus_counter=:gtdb_order_counter=:gtdb_phylum_counter=:gtdb_species_counter=:heptad_counter=MCP-36H--13:lbd_counter=:name=N1016677:ref_name_counter=],9aad97da-e568-59e4-90b0-f939ecec781b_5@MCPsignal.246.323:0[&&NHX:Sample=rhiztom3:Type=capture:capture_class=c__Gammaproteobacteria:capture_domain=d__Bacteria:capture_family=f__Burkholderiaceae:capture_genus=g__Massilia:capture_order=o__Burkholderiales:capture_phylum=p__Proteobacteria:capture_species=s__Massilia sp002339265:heptad=MCP-36H])0:0[&&NHX:Sample_counter=rhiztom1--8||rhiztom2--4||rhiztom3--2:Type_counter=capture--14:capture_class_counter=c__Alphaproteobacteria--3||c__Gammaproteobacteria--11:capture_domain_counter=d__Bacteria--14:capture_family_counter=f__Burkholderiaceae--11||f__Rhizobiaceae--3:capture_genus_counter=g__Alicycliphilus--2||g__Massilia--9||g__Rhizobium--3:capture_order_counter=o__Burkholderiales--11||o__Rhizobiales--3:capture_phylum_counter=p__Proteobacteria--14:capture_species_counter=s__Alicycliphilus sp018240995--2||s__Massilia sp002339265--9||s__Rhizobium sp004341625--3:gtdb_class_counter=:gtdb_domain_counter=:gtdb_family_counter=:gtdb_genus_counter=:gtdb_order_counter=:gtdb_phylum_counter=:gtdb_species_counter=:heptad_counter=MCP-36H--14:lbd_counter=:name=N1016679:ref_name_counter=],82c4cdab-35a9-457d-bf39-633ea86bde6e_4@MCPsignal.174.251:0[&&NHX:Sample=rhiztom3:Type=capture:capture_class=c__Gammaproteobacteria:capture_domain=d__Bacteria:capture_family=f__Burkholderiaceae:capture_genus=g__Alicycliphilus:capture_order=o__Burkholderiales:capture_phylum=p__Proteobacteria:capture_species=s__Alicycliphilus sp018240995:heptad=MCP-36H])0:0[&&NHX:Sample_counter=rhiztom1--8||rhiztom2--4||rhiztom3--3:Type_counter=capture--15:capture_class_counter=c__Alphaproteobacteria--3||c__Gammaproteobacteria--12:capture_domain_counter=d__Bacteria--15:capture_family_counter=f__Burkholderiaceae--12||f__Rhizobiaceae--3:capture_genus_counter=g__Alicycliphilus--3||g__Massilia--9||g__Rhizobium--3:capture_order_counter=o__Burkholderiales--12||o__Rhizobiales--3:capture_phylum_counter=p__Proteobacteria--15:capture_species_counter=s__Alicycliphilus sp018240995--3||s__Massilia sp002339265--9||s__Rhizobium sp004341625--3:gtdb_class_counter=:gtdb_domain_counter=:gtdb_family_counter=:gtdb_genus_counter=:gtdb_order_counter=:gtdb_phylum_counter=:gtdb_species_counter=:heptad_counter=MCP-36H--15:lbd_counter=:name=N1016681:ref_name_counter=],e7c411bf-b057-4c4c-8391-47086ca130cf_4@MCPsignal.31.108:0[&&NHX:Sample=rhiztom3:Type=capture:capture_class=c__Alphaproteobacteria:capture_domain=d__Bacteria:capture_family=f__Rhizobiaceae:capture_genus=g__Rhizobium:capture_order=o__Rhizobiales:capture_phylum=p__Proteobacteria:capture_species=s__Rhizobium sp004341625:heptad=MCP-36H])0:0[&&NHX:Sample_counter=rhiztom1--8||rhiztom2--4||rhiztom3--4:Type_counter=capture--16:capture_class_counter=c__Alphaproteobacteria--4||c__Gammaproteobacteria--12:capture_domain_counter=d__Bacteria--16:capture_family_counter=f__Burkholderiaceae--12||f__Rhizobiaceae--4:capture_genus_counter=g__Alicycliphilus--3||g__Massilia--9||g__Rhizobium--4:capture_order_counter=o__Burkholderiales--12||o__Rhizobiales--4:capture_phylum_counter=p__Proteobacteria--16:capture_species_counter=s__Alicycliphilus sp018240995--3||s__Massilia sp002339265--9||s__Rhizobium sp004341625--4:gtdb_class_counter=:gtdb_domain_counter=:gtdb_family_counter=:gtdb_genus_counter=:gtdb_order_counter=:gtdb_phylum_counter=:gtdb_species_counter=:heptad_counter=MCP-36H--16:lbd_counter=:name=N1016683:ref_name_counter=],bf574321-e2fa-4088-a7f6-279eaa750f0b_4@MCPsignal.138.215:0[&&NHX:Sample=rhiztom3:Type=capture:capture_class=c__Gammaproteobacteria:capture_domain=d__Bacteria:capture_family=f__Burkholderiaceae:capture_genus=g__Massilia:capture_order=o__Burkholderiales:capture_phylum=p__Proteobacteria:capture_species=s__Massilia sp002339265:heptad=MCP-36H]):5e-09[&&NHX:Sample_counter=rhiztom1--8||rhiztom2--4||rhiztom3--5:Type_counter=capture--17:capture_class_counter=c__Alphaproteobacteria--4||c__Gammaproteobacteria--13:capture_domain_counter=d__Bacteria--17:capture_family_counter=f__Burkholderiaceae--13||f__Rhizobiaceae--4:capture_genus_counter=g__Alicycliphilus--3||g__Massilia--10||g__Rhizobium--4:capture_order_counter=o__Burkholderiales--13||o__Rhizobiales--4:capture_phylum_counter=p__Proteobacteria--17:capture_species_counter=s__Alicycliphilus sp018240995--3||s__Massilia sp002339265--10||s__Rhizobium sp004341625--4:gtdb_class_counter=:gtdb_domain_counter=:gtdb_family_counter=:gtdb_genus_counter=:gtdb_order_counter=:gtdb_phylum_counter=:gtdb_species_counter=:heptad_counter=MCP-36H--17:lbd_counter=:name=N1016685:ref_name_counter=],bf5af8b6-e310-513e-81ae-1c78b4f25190_5@MCPsignal.309.400:0.0380466[&&NHX:Sample=rhiztom2:Type=capture:capture_class=c__Gammaproteobacteria:capture_domain=d__Bacteria:capture_family=f__Burkholderiaceae:capture_genus=g__Alicycliphilus:capture_order=o__Burkholderiales:capture_phylum=p__Proteobacteria:capture_species=s__Alicycliphilus sp018240995:heptad=MCP-36H])0:5e-09[&&NHX:Sample_counter=rhiztom1--8||rhiztom2--5||rhiztom3--5:Type_counter=capture--18:capture_class_counter=c__Alphaproteobacteria--4||c__Gammaproteobacteria--14:capture_domain_counter=d__Bacteria--18:capture_family_counter=f__Burkholderiaceae--14||f__Rhizobiaceae--4:capture_genus_counter=g__Alicycliphilus--4||g__Massilia--10||g__Rhizobium--4:capture_order_counter=o__Burkholderiales--14||o__Rhizobiales--4:capture_phylum_counter=p__Proteobacteria--18:capture_species_counter=s__Alicycliphilus sp018240995--4||s__Massilia sp002339265--10||s__Rhizobium sp004341625--4:gtdb_class_counter=:gtdb_domain_counter=:gtdb_family_counter=:gtdb_genus_counter=:gtdb_order_counter=:gtdb_phylum_counter=:gtdb_species_counter=:heptad_counter=MCP-36H--18:lbd_counter=:name=N1016687:ref_name_counter=])0.347:5e-09[&&NHX:Sample_counter=rhiztom1--8||rhiztom2--5||rhiztom3--6:Type_counter=capture--19:capture_class_counter=c__Alphaproteobacteria--4||c__Gammaproteobacteria--15:capture_domain_counter=d__Bacteria--19:capture_family_counter=f__Burkholderiaceae--15||f__Rhizobiaceae--4:capture_genus_counter=g__Alicycliphilus--4||g__Duganella--1||g__Massilia--10||g__Rhizobium--4:capture_order_counter=o__Burkholderiales--15||o__Rhizobiales--4:capture_phylum_counter=p__Proteobacteria--19:capture_species_counter=s__Alicycliphilus sp018240995--4||s__Duganella margarita--1||s__Massilia sp002339265--10||s__Rhizobium sp004341625--4:gtdb_class_counter=:gtdb_domain_counter=:gtdb_family_counter=:gtdb_genus_counter=:gtdb_order_counter=:gtdb_phylum_counter=:gtdb_species_counter=:heptad_counter=MCP-36H--19:lbd_counter=:name=N1016688:ref_name_counter=],bcc17b48-0822-48bd-9bdf-6694577c3401_1@MCPsignal.197.272:5e-09[&&NHX:Sample=rhiztom2:Type=capture:capture_class=c__Gammaproteobacteria:capture_domain=d__Bacteria:capture_family=f__Burkholderiaceae:capture_genus=g__Rubrivivax:capture_order=o__Burkholderiales:capture_phylum=p__Proteobacteria:capture_species=s__Rubrivivax sp001295905:heptad=MCP-36H])0:5e-09[&&NHX:Sample_counter=rhiztom1--8||rhiztom2--6||rhiztom3--6:Type_counter=capture--20:capture_class_counter=c__Alphaproteobacteria--4||c__Gammaproteobacteria--16:capture_domain_counter=d__Bacteria--20:capture_family_counter=f__Burkholderiaceae--16||f__Rhizobiaceae--4:capture_genus_counter=g__Alicycliphilus--4||g__Duganella--1||g__Massilia--10||g__Rhizobium--4||g__Rubrivivax--1:capture_order_counter=o__Burkholderiales--16||o__Rhizobiales--4:capture_phylum_counter=p__Proteobacteria--20:capture_species_counter=s__Alicycliphilus sp018240995--4||s__Duganella margarita--1||s__Massilia sp002339265--10||s__Rhizobium sp004341625--4||s__Rubrivivax sp001295905--1:gtdb_class_counter=:gtdb_domain_counter=:gtdb_family_counter=:gtdb_genus_counter=:gtdb_order_counter=:gtdb_phylum_counter=:gtdb_species_counter=:heptad_counter=MCP-36H--20:lbd_counter=:name=N1016690:ref_name_counter=],((e755220c-9960-42bf-824a-db89f1d0051b_1@MCPsignal.145.223:0[&&NHX:Sample=rhiztom2:Type=capture:capture_class=c__Alphaproteobacteria:capture_domain=d__Bacteria:capture_family=f__Rhizobiaceae:capture_genus=g__Rhizobium:capture_order=o__Rhizobiales:capture_phylum=p__Proteobacteria:capture_species=s__Rhizobium sp004341625:heptad=MCP-36H],730fcc6d-3425-47b9-8d5c-e55dcc0f4ac6_2@MCPsignal.256.334:0[&&NHX:Sample=rhiztom2:Type=capture:capture_class=c__Gammaproteobacteria:capture_domain=d__Bacteria:capture_family=f__Burkholderiaceae:capture_genus=g__Duganella:capture_order=o__Burkholderiales:capture_phylum=p__Proteobacteria:capture_species=s__Duganella margarita:heptad=MCP-36H])0:0[&&NHX:Sample_counter=rhiztom2--2:Type_counter=capture--2:capture_class_counter=c__Alphaproteobacteria--1||c__Gammaproteobacteria--1:capture_domain_counter=d__Bacteria--2:capture_family_counter=f__Burkholderiaceae--1||f__Rhizobiaceae--1:capture_genus_counter=g__Duganella--1||g__Rhizobium--1:capture_order_counter=o__Burkholderiales--1||o__Rhizobiales--1:capture_phylum_counter=p__Proteobacteria--2:capture_species_counter=s__Duganella margarita--1||s__Rhizobium sp004341625--1:gtdb_class_counter=:gtdb_domain_counter=:gtdb_family_counter=:gtdb_genus_counter=:gtdb_order_counter=:gtdb_phylum_counter=:gtdb_species_counter=:heptad_counter=MCP-36H--2:lbd_counter=:name=N1016693:ref_name_counter=],4f29dcbd-1908-5fa8-a9e2-0ece1dcd534e_3@MCPsignal.217.295:0[&&NHX:Sample=rhiztom3:Type=capture:capture_class=c__Gammaproteobacteria:capture_domain=d__Bacteria:capture_family=f__Burkholderiaceae:capture_genus=g__Massilia:capture_order=o__Burkholderiales:capture_phylum=p__Proteobacteria:capture_species=s__Massilia sp002339265:heptad=MCP-36H]):5e-09[&&NHX:Sample_counter=rhiztom2--2||rhiztom3--1:Type_counter=capture--3:capture_class_counter=c__Alphaproteobacteria--1||c__Gammaproteobacteria--2:capture_domain_counter=d__Bacteria--3:capture_family_counter=f__Burkholderiaceae--2||f__Rhizobiaceae--1:capture_genus_counter=g__Duganella--1||g__Massilia--1||g__Rhizobium--1:capture_order_counter=o__Burkholderiales--2||o__Rhizobiales--1:capture_phylum_counter=p__Proteobacteria--3:capture_species_counter=s__Duganella margarita--1||s__Massilia sp002339265--1||s__Rhizobium sp004341625--1:gtdb_class_counter=:gtdb_domain_counter=:gtdb_family_counter=:gtdb_genus_counter=:gtdb_order_counter=:gtdb_phylum_counter=:gtdb_species_counter=:heptad_counter=MCP-36H--3:lbd_counter=:name=N1016695:ref_name_counter=])0:5e-09[&&NHX:Sample_counter=rhiztom1--8||rhiztom2--8||rhiztom3--7:Type_counter=capture--23:capture_class_counter=c__Alphaproteobacteria--5||c__Gammaproteobacteria--18:capture_domain_counter=d__Bacteria--23:capture_family_counter=f__Burkholderiaceae--18||f__Rhizobiaceae--5:capture_genus_counter=g__Alicycliphilus--4||g__Duganella--2||g__Massilia--11||g__Rhizobium--5||g__Rubrivivax--1:capture_order_counter=o__Burkholderiales--18||o__Rhizobiales--5:capture_phylum_counter=p__Proteobacteria--23:capture_species_counter=s__Alicycliphilus sp018240995--4||s__Duganella margarita--2||s__Massilia sp002339265--11||s__Rhizobium sp004341625--5||s__Rubrivivax sp001295905--1:gtdb_class_counter=:gtdb_domain_counter=:gtdb_family_counter=:gtdb_genus_counter=:gtdb_order_counter=:gtdb_phylum_counter=:gtdb_species_counter=:heptad_counter=MCP-36H--23:lbd_counter=:name=N1016696:ref_name_counter=])0.905:0.0550713[&&NHX:Sample_counter=rhizpot3--1||rhiztom1--17||rhiztom2--11||rhiztom3--8:Type_counter=capture--37:besthit_avg=82.96000000000001:besthit_max=89.2:besthit_min=58.0:besthit_std=13.95306417959869:besthit_sum=414.8:bitscore_avg=101.74:bitscore_max=103.0:bitscore_min=96.7:bitscore_std=2.817445651649734:bitscore_sum=508.7:capture_class_counter=c__Alphaproteobacteria--6||c__Gammaproteobacteria--30||c__UBA11346--1:capture_domain_counter=d__Bacteria--37:capture_family_counter=f__Burkholderiaceae--30||f__Rhizobiaceae--5||f__UBA11346--1||f__Xanthobacteraceae--1:capture_genus_counter=g__Alicycliphilus--5||g__Duganella--3||g__Massilia--16||g__Pelomonas--1||g__Pseudolabrys--1||g__Rhizobium--5||g__Rubrivivax--5||g__UBA11346--1:capture_order_counter=o__Burkholderiales--30||o__Rhizobiales--6||o__UBA11346--1:capture_phylum_counter=p__Planctomycetota--1||p__Proteobacteria--36:capture_species_counter=s__Alicycliphilus sp018240995--5||s__Duganella margarita--3||s__Massilia sp002339265--16||s__Pelomonas sp001425705--1||s__Pseudolabrys sp903885555--1||s__Rhizobium sp004341625--5||s__Rubrivivax sp001295905--5||s__UBA11346 sp003482625--1:evalue_avg=2.3801288e-26:evalue_max=1.19e-25:evalue_min=1.61e-30:evalue_std=5.321769785060625e-26:evalue_sum=1.1900644e-25:gapopen_avg=0.2:gapopen_max=1.0:gapopen_min=0.0:gapopen_std=0.44721359549995804:gapopen_sum=1.0:gtdb_class_counter=:gtdb_domain_counter=:gtdb_family_counter=:gtdb_genus_counter=:gtdb_order_counter=:gtdb_phylum_counter=:gtdb_species_counter=:heptad_counter=MCP-36H--37:lbd_counter=:length_avg=74.4:length_max=112.0:length_min=65.0:length_std=21.019038988498025:length_sum=372.0:mismatch_avg=14.6:mismatch_max=45.0:mismatch_min=7.0:mismatch_std=16.994116628998402:mismatch_sum=73.0:name=N1016697:qcovhsp_avg=97.94:qcovhsp_max=98.5:qcovhsp_min=95.7:qcovhsp_std=1.252198067399881:qcovhsp_sum=489.7:qend_avg=75.2:qend_max=116.0:qend_min=65.0:qend_std=22.807893370497855:qend_sum=376.0:qstart_avg=1.8:qstart_max=5.0:qstart_min=1.0:qstart_std=1.7888543819998322:qstart_sum=9.0:ref_name_counter=GB_GCA_001898645.1_protein.faa_MKUQ01000039.1_7@PF00015_full_PFAM.315.510--1||GB_GCA_015655465.1_protein.faa_JAATEY010000196.1_10@PF00015_full_PFAM.708.781--4:scovhsp_avg=82.47999999999999:scovhsp_max=89.0:scovhsp_min=56.4:scovhsp_std=14.579163213298628:scovhsp_sum=412.4:send_avg=88.4:send_max=150.0:send_min=73.0:send_std=34.435446853496764:send_sum=442.0:sstart_avg=15.4:sstart_max=41.0:sstart_min=9.0:sstart_std=14.310835055998657:sstart_sum=77.0],(d48aadba-e033-4bed-b06d-63b069701841_1@MCPsignal.101.178:5e-09[&&NHX:Sample=rhiztom1:Type=capture:capture_class=c__Gammaproteobacteria:capture_domain=d__Bacteria:capture_family=f__Burkholderiaceae:capture_genus=g__Alicycliphilus:capture_order=o__Burkholderiales:capture_phylum=p__Proteobacteria:capture_species=s__Alicycliphilus sp018240995:heptad=MCP-36H],04673d6e-d6db-4610-a015-7cfe7281b418_6@MCPsignal.21.111:0.19408[&&NHX:Sample=rhiztom1:Type=capture:capture_class=c__Gammaproteobacteria:capture_domain=d__Bacteria:capture_family=f__Thiobacillaceae:capture_genus=g__Thiobacillus:capture_order=o__Burkholderiales:capture_phylum=p__Proteobacteria:capture_species=s__Thiobacillus sp016195805:heptad=MCP-36H])0.831:0.0152314[&&NHX:Sample_counter=rhiztom1--2:Type_counter=capture--2:capture_class_counter=c__Gammaproteobacteria--2:capture_domain_counter=d__Bacteria--2:capture_family_counter=f__Burkholderiaceae--1||f__Thiobacillaceae--1:capture_genus_counter=g__Alicycliphilus--1||g__Thiobacillus--1:capture_order_counter=o__Burkholderiales--2:capture_phylum_counter=p__Proteobacteria--2:capture_species_counter=s__Alicycliphilus sp018240995--1||s__Thiobacillus sp016195805--1:gtdb_class_counter=:gtdb_domain_counter=:gtdb_family_counter=:gtdb_genus_counter=:gtdb_order_counter=:gtdb_phylum_counter=:gtdb_species_counter=:heptad_counter=MCP-36H--2:lbd_counter=:name=N1016700:ref_name_counter=])0.692:0.0147829[&&NHX:Sample_counter=rhizpot3--1||rhiztom1--19||rhiztom2--11||rhiztom3--8:Type_counter=capture--39:besthit_avg=82.96000000000001:besthit_max=89.2:besthit_min=58.0:besthit_std=13.95306417959869:besthit_sum=414.8:bitscore_avg=101.74:bitscore_max=103.0:bitscore_min=96.7:bitscore_std=2.817445651649734:bitscore_sum=508.7:capture_class_counter=c__Alphaproteobacteria--6||c__Gammaproteobacteria--32||c__UBA11346--1:capture_domain_counter=d__Bacteria--39:capture_family_counter=f__Burkholderiaceae--31||f__Rhizobiaceae--5||f__Thiobacillaceae--1||f__UBA11346--1||f__Xanthobacteraceae--1:capture_genus_counter=g__Alicycliphilus--6||g__Duganella--3||g__Massilia--16||g__Pelomonas--1||g__Pseudolabrys--1||g__Rhizobium--5||g__Rubrivivax--5||g__Thiobacillus--1||g__UBA11346--1:capture_order_counter=o__Burkholderiales--32||o__Rhizobiales--6||o__UBA11346--1:capture_phylum_counter=p__Planctomycetota--1||p__Proteobacteria--38:capture_species_counter=s__Alicycliphilus sp018240995--6||s__Duganella margarita--3||s__Massilia sp002339265--16||s__Pelomonas sp001425705--1||s__Pseudolabrys sp903885555--1||s__Rhizobium sp004341625--5||s__Rubrivivax sp001295905--5||s__Thiobacillus sp016195805--1||s__UBA11346 sp003482625--1:evalue_avg=2.3801288e-26:evalue_max=1.19e-25:evalue_min=1.61e-30:evalue_std=5.321769785060625e-26:evalue_sum=1.1900644e-25:gapopen_avg=0.2:gapopen_max=1.0:gapopen_min=0.0:gapopen_std=0.44721359549995804:gapopen_sum=1.0:gtdb_class_counter=:gtdb_domain_counter=:gtdb_family_counter=:gtdb_genus_counter=:gtdb_order_counter=:gtdb_phylum_counter=:gtdb_species_counter=:heptad_counter=MCP-36H--39:lbd_counter=:length_avg=74.4:length_max=112.0:length_min=65.0:length_std=21.019038988498025:length_sum=372.0:mismatch_avg=14.6:mismatch_max=45.0:mismatch_min=7.0:mismatch_std=16.994116628998402:mismatch_sum=73.0:name=N1016701:qcovhsp_avg=97.94:qcovhsp_max=98.5:qcovhsp_min=95.7:qcovhsp_std=1.252198067399881:qcovhsp_sum=489.7:qend_avg=75.2:qend_max=116.0:qend_min=65.0:qend_std=22.807893370497855:qend_sum=376.0:qstart_avg=1.8:qstart_max=5.0:qstart_min=1.0:qstart_std=1.7888543819998322:qstart_sum=9.0:ref_name_counter=GB_GCA_001898645.1_protein.faa_MKUQ01000039.1_7@PF00015_full_PFAM.315.510--1||GB_GCA_015655465.1_protein.faa_JAATEY010000196.1_10@PF00015_full_PFAM.708.781--4:scovhsp_avg=82.47999999999999:scovhsp_max=89.0:scovhsp_min=56.4:scovhsp_std=14.579163213298628:scovhsp_sum=412.4:send_avg=88.4:send_max=150.0:send_min=73.0:send_std=34.435446853496764:send_sum=442.0:sstart_avg=15.4:sstart_max=41.0:sstart_min=9.0:sstart_std=14.310835055998657:sstart_sum=77.0],f4e4ab07-b65c-4371-bbfd-1564f9d8d969_4@MCPsignal.25.182:0.0503822[&&NHX:Sample=rhiztom2:Type=capture:besthit=86.0:bitscore=230.0:capture_class=c__Gammaproteobacteria:capture_domain=d__Bacteria:capture_family=f__Halomonadaceae:capture_genus=g__Halomonas:capture_order=o__Pseudomonadales:capture_phylum=p__Proteobacteria:capture_species=s__Halomonas sp015992245:evalue=2.08e-77:gapopen=1.0:heptad=MCP-36H:length=157.0:mismatch=21.0:qcovhsp=100.0:qend=157.0:qstart=1.0:ref_name=GB_GCA_015655465.1_protein.faa_JAATEY010000177.1_4@PF00015_full_PFAM.486.690:scovhsp=76.5:send=161.0:sstart=6.0])0.729:0.00564534[&&NHX:Sample_counter=rhizpot3--1||rhiztom1--19||rhiztom2--12||rhiztom3--8:Type_counter=capture--40:besthit_avg=83.46666666666665:besthit_max=89.2:besthit_min=58.0:besthit_std=12.541557585350661:besthit_sum=500.79999999999995:bitscore_avg=123.11666666666667:bitscore_max=230.0:bitscore_min=96.7:bitscore_std=52.422530143695525:bitscore_sum=738.7:capture_class_counter=c__Alphaproteobacteria--6||c__Gammaproteobacteria--33||c__UBA11346--1:capture_domain_counter=d__Bacteria--40:capture_family_counter=f__Burkholderiaceae--31||f__Halomonadaceae--1||f__Rhizobiaceae--5||f__Thiobacillaceae--1||f__UBA11346--1||f__Xanthobacteraceae--1:capture_genus_counter=g__Alicycliphilus--6||g__Duganella--3||g__Halomonas--1||g__Massilia--16||g__Pelomonas--1||g__Pseudolabrys--1||g__Rhizobium--5||g__Rubrivivax--5||g__Thiobacillus--1||g__UBA11346--1:capture_order_counter=o__Burkholderiales--32||o__Pseudomonadales--1||o__Rhizobiales--6||o__UBA11346--1:capture_phylum_counter=p__Planctomycetota--1||p__Proteobacteria--39:capture_species_counter=s__Alicycliphilus sp018240995--6||s__Duganella margarita--3||s__Halomonas sp015992245--1||s__Massilia sp002339265--16||s__Pelomonas sp001425705--1||s__Pseudolabrys sp903885555--1||s__Rhizobium sp004341625--5||s__Rubrivivax sp001295905--5||s__Thiobacillus sp016195805--1||s__UBA11346 sp003482625--1:evalue_avg=1.9834406666666666e-26:evalue_max=1.19e-25:evalue_min=2.08e-77:evalue_std=4.858102074567008e-26:evalue_sum=1.1900644e-25:gapopen_avg=0.3333333333333333:gapopen_max=1.0:gapopen_min=0.0:gapopen_std=0.5163977794943223:gapopen_sum=2.0:gtdb_class_counter=:gtdb_domain_counter=:gtdb_family_counter=:gtdb_genus_counter=:gtdb_order_counter=:gtdb_phylum_counter=:gtdb_species_counter=:heptad_counter=MCP-36H--40:lbd_counter=:length_avg=88.16666666666667:length_max=157.0:length_min=65.0:length_std=38.607857576750696:length_sum=529.0:mismatch_avg=15.666666666666666:mismatch_max=45.0:mismatch_min=7.0:mismatch_std=15.422926656982671:mismatch_sum=94.0:name=N1016703:qcovhsp_avg=98.28333333333335:qcovhsp_max=100.0:qcovhsp_min=95.7:qcovhsp_std=1.4005951116102981:qcovhsp_sum=589.7:qend_avg=88.83333333333333:qend_max=157.0:qend_min=65.0:qend_std=39.132680289837886:qend_sum=533.0:qstart_avg=1.6666666666666667:qstart_max=5.0:qstart_min=1.0:qstart_std=1.632993161855452:qstart_sum=10.0:ref_name_counter=GB_GCA_001898645.1_protein.faa_MKUQ01000039.1_7@PF00015_full_PFAM.315.510--1||GB_GCA_015655465.1_protein.faa_JAATEY010000177.1_4@PF00015_full_PFAM.486.690--1||GB_GCA_015655465.1_protein.faa_JAATEY010000196.1_10@PF00015_full_PFAM.708.781--4:scovhsp_avg=81.48333333333333:scovhsp_max=89.0:scovhsp_min=56.4:scovhsp_std=13.266561976136346:scovhsp_sum=488.9:send_avg=100.5:send_max=161.0:send_min=73.0:send_std=42.74459030099598:send_sum=603.0:sstart_avg=13.833333333333334:sstart_max=41.0:sstart_min=6.0:sstart_std=13.3628839202721:sstart_sum=83.0],(1138d641-2c98-53fb-b134-1bed11671a79_5@MCPsignal.24.113:0.0161888[&&NHX:Sample=rhiztom3:Type=capture:capture_class=c__Alphaproteobacteria:capture_domain=d__Bacteria:capture_family=f__Sphingomonadaceae:capture_genus=g__Novosphingobium:capture_order=o__Sphingomonadales:capture_phylum=p__Proteobacteria:capture_species=s__Novosphingobium sp002556635:heptad=MCP-36H],(096d45c9-4b81-41f8-bcf7-8de40c556c7f_5@MCPsignal.234.327:5e-09[&&NHX:Sample=rhiztom3:Type=capture:capture_class=c__Alphaproteobacteria:capture_domain=d__Bacteria:capture_family=f__Xanthobacteraceae:capture_genus=g__Bradyrhizobium:capture_order=o__Rhizobiales:capture_phylum=p__Proteobacteria:capture_species=s__Bradyrhizobium sp000239775:heptad=MCP-36H],f537c70a-4d59-5309-9897-3e285b594be9_4@MCPsignal.114.210:5e-09[&&NHX:Sample=rhiztom1:Type=capture:capture_class=c__Gammaproteobacteria:capture_domain=d__Bacteria:capture_family=f__Pseudomonadaceae:capture_genus=g__Pseudomonas_E:capture_order=o__Pseudomonadales:capture_phylum=p__Proteobacteria:capture_species=s__Pseudomonas_E sp900108875:heptad=MCP-36H])0:5e-09[&&NHX:Sample_counter=rhiztom1--1||rhiztom3--1:Type_counter=capture--2:capture_class_counter=c__Alphaproteobacteria--1||c__Gammaproteobacteria--1:capture_domain_counter=d__Bacteria--2:capture_family_counter=f__Pseudomonadaceae--1||f__Xanthobacteraceae--1:capture_genus_counter=g__Bradyrhizobium--1||g__Pseudomonas_E--1:capture_order_counter=o__Pseudomonadales--1||o__Rhizobiales--1:capture_phylum_counter=p__Proteobacteria--2:capture_species_counter=s__Bradyrhizobium sp000239775--1||s__Pseudomonas_E sp900108875--1:gtdb_class_counter=:gtdb_domain_counter=:gtdb_family_counter=:gtdb_genus_counter=:gtdb_order_counter=:gtdb_phylum_counter=:gtdb_species_counter=:heptad_counter=MCP-36H--2:lbd_counter=:name=N1016707:ref_name_counter=])0.858:0.0158098[&&NHX:Sample_counter=rhiztom1--1||rhiztom3--2:Type_counter=capture--3:capture_class_counter=c__Alphaproteobacteria--2||c__Gammaproteobacteria--1:capture_domain_counter=d__Bacteria--3:capture_family_counter=f__Pseudomonadaceae--1||f__Sphingomonadaceae--1||f__Xanthobacteraceae--1:capture_genus_counter=g__Bradyrhizobium--1||g__Novosphingobium--1||g__Pseudomonas_E--1:capture_order_counter=o__Pseudomonadales--1||o__Rhizobiales--1||o__Sphingomonadales--1:capture_phylum_counter=p__Proteobacteria--3:capture_species_counter=s__Bradyrhizobium sp000239775--1||s__Novosphingobium sp002556635--1||s__Pseudomonas_E sp900108875--1:gtdb_class_counter=:gtdb_domain_counter=:gtdb_family_counter=:gtdb_genus_counter=:gtdb_order_counter=:gtdb_phylum_counter=:gtdb_species_counter=:heptad_counter=MCP-36H--3:lbd_counter=:name=N1016708:ref_name_counter=])0:5e-09[&&NHX:Sample_counter=rhizpot3--1||rhiztom1--20||rhiztom2--12||rhiztom3--10:Type_counter=capture--43:besthit_avg=83.46666666666665:besthit_max=89.2:besthit_min=58.0:besthit_std=12.541557585350661:besthit_sum=500.79999999999995:bitscore_avg=123.11666666666667:bitscore_max=230.0:bitscore_min=96.7:bitscore_std=52.422530143695525:bitscore_sum=738.7:capture_class_counter=c__Alphaproteobacteria--8||c__Gammaproteobacteria--34||c__UBA11346--1:capture_domain_counter=d__Bacteria--43:capture_family_counter=f__Burkholderiaceae--31||f__Halomonadaceae--1||f__Pseudomonadaceae--1||f__Rhizobiaceae--5||f__Sphingomonadaceae--1||f__Thiobacillaceae--1||f__UBA11346--1||f__Xanthobacteraceae--2:capture_genus_counter=g__Alicycliphilus--6||g__Bradyrhizobium--1||g__Duganella--3||g__Halomonas--1||g__Massilia--16||g__Novosphingobium--1||g__Pelomonas--1||g__Pseudolabrys--1||g__Pseudomonas_E--1||g__Rhizobium--5||g__Rubrivivax--5||g__Thiobacillus--1||g__UBA11346--1:capture_order_counter=o__Burkholderiales--32||o__Pseudomonadales--2||o__Rhizobiales--7||o__Sphingomonadales--1||o__UBA11346--1:capture_phylum_counter=p__Planctomycetota--1||p__Proteobacteria--42:capture_species_counter=s__Alicycliphilus sp018240995--6||s__Bradyrhizobium sp000239775--1||s__Duganella margarita--3||s__Halomonas sp015992245--1||s__Massilia sp002339265--16||s__Novosphingobium sp002556635--1||s__Pelomonas sp001425705--1||s__Pseudolabrys sp903885555--1||s__Pseudomonas_E sp900108875--1||s__Rhizobium sp004341625--5||s__Rubrivivax sp001295905--5||s__Thiobacillus sp016195805--1||s__UBA11346 sp003482625--1:evalue_avg=1.9834406666666666e-26:evalue_max=1.19e-25:evalue_min=2.08e-77:evalue_std=4.858102074567008e-26:evalue_sum=1.1900644e-25:gapopen_avg=0.3333333333333333:gapopen_max=1.0:gapopen_min=0.0:gapopen_std=0.5163977794943223:gapopen_sum=2.0:gtdb_class_counter=:gtdb_domain_counter=:gtdb_family_counter=:gtdb_genus_counter=:gtdb_order_counter=:gtdb_phylum_counter=:gtdb_species_counter=:heptad_counter=MCP-36H--43:lbd_counter=:length_avg=88.16666666666667:length_max=157.0:length_min=65.0:length_std=38.607857576750696:length_sum=529.0:mismatch_avg=15.666666666666666:mismatch_max=45.0:mismatch_min=7.0:mismatch_std=15.422926656982671:mismatch_sum=94.0:name=N1016709:qcovhsp_avg=98.28333333333335:qcovhsp_max=100.0:qcovhsp_min=95.7:qcovhsp_std=1.4005951116102981:qcovhsp_sum=589.7:qend_avg=88.83333333333333:qend_max=157.0:qend_min=65.0:qend_std=39.132680289837886:qend_sum=533.0:qstart_avg=1.6666666666666667:qstart_max=5.0:qstart_min=1.0:qstart_std=1.632993161855452:qstart_sum=10.0:ref_name_counter=GB_GCA_001898645.1_protein.faa_MKUQ01000039.1_7@PF00015_full_PFAM.315.510--1||GB_GCA_015655465.1_protein.faa_JAATEY010000177.1_4@PF00015_full_PFAM.486.690--1||GB_GCA_015655465.1_protein.faa_JAATEY010000196.1_10@PF00015_full_PFAM.708.781--4:scovhsp_avg=81.48333333333333:scovhsp_max=89.0:scovhsp_min=56.4:scovhsp_std=13.266561976136346:scovhsp_sum=488.9:send_avg=100.5:send_max=161.0:send_min=73.0:send_std=42.74459030099598:send_sum=603.0:sstart_avg=13.833333333333334:sstart_max=41.0:sstart_min=6.0:sstart_std=13.3628839202721:sstart_sum=83.0],8064b78c-2991-454d-8a79-56b6f17f4b4f_5@MCPsignal.24.114:5e-09[&&NHX:Sample=rhiztom2:Type=capture:capture_class=c__Alphaproteobacteria:capture_domain=d__Bacteria:capture_family=f__Xanthobacteraceae:capture_genus=g__Rhodopseudomonas:capture_order=o__Rhizobiales:capture_phylum=p__Proteobacteria:capture_species=s__Rhodopseudomonas palustris_I:heptad=MCP-36H])0:5e-09[&&NHX:Sample_counter=rhizpot3--1||rhiztom1--20||rhiztom2--13||rhiztom3--10:Type_counter=capture--44:besthit_avg=83.46666666666665:besthit_max=89.2:besthit_min=58.0:besthit_std=12.541557585350661:besthit_sum=500.79999999999995:bitscore_avg=123.11666666666667:bitscore_max=230.0:bitscore_min=96.7:bitscore_std=52.422530143695525:bitscore_sum=738.7:capture_class_counter=c__Alphaproteobacteria--9||c__Gammaproteobacteria--34||c__UBA11346--1:capture_domain_counter=d__Bacteria--44:capture_family_counter=f__Burkholderiaceae--31||f__Halomonadaceae--1||f__Pseudomonadaceae--1||f__Rhizobiaceae--5||f__Sphingomonadaceae--1||f__Thiobacillaceae--1||f__UBA11346--1||f__Xanthobacteraceae--3:capture_genus_counter=g__Alicycliphilus--6||g__Bradyrhizobium--1||g__Duganella--3||g__Halomonas--1||g__Massilia--16||g__Novosphingobium--1||g__Pelomonas--1||g__Pseudolabrys--1||g__Pseudomonas_E--1||g__Rhizobium--5||g__Rhodopseudomonas--1||g__Rubrivivax--5||g__Thiobacillus--1||g__UBA11346--1:capture_order_counter=o__Burkholderiales--32||o__Pseudomonadales--2||o__Rhizobiales--8||o__Sphingomonadales--1||o__UBA11346--1:capture_phylum_counter=p__Planctomycetota--1||p__Proteobacteria--43:capture_species_counter=s__Alicycliphilus sp018240995--6||s__Bradyrhizobium sp000239775--1||s__Duganella margarita--3||s__Halomonas sp015992245--1||s__Massilia sp002339265--16||s__Novosphingobium sp002556635--1||s__Pelomonas sp001425705--1||s__Pseudolabrys sp903885555--1||s__Pseudomonas_E sp900108875--1||s__Rhizobium sp004341625--5||s__Rhodopseudomonas palustris_I--1||s__Rubrivivax sp001295905--5||s__Thiobacillus sp016195805--1||s__UBA11346 sp003482625--1:evalue_avg=1.9834406666666666e-26:evalue_max=1.19e-25:evalue_min=2.08e-77:evalue_std=4.858102074567008e-26:evalue_sum=1.1900644e-25:gapopen_avg=0.3333333333333333:gapopen_max=1.0:gapopen_min=0.0:gapopen_std=0.5163977794943223:gapopen_sum=2.0:gtdb_class_counter=:gtdb_domain_counter=:gtdb_family_counter=:gtdb_genus_counter=:gtdb_order_counter=:gtdb_phylum_counter=:gtdb_species_counter=:heptad_counter=MCP-36H--44:lbd_counter=:length_avg=88.16666666666667:length_max=157.0:length_min=65.0:length_std=38.607857576750696:length_sum=529.0:mismatch_avg=15.666666666666666:mismatch_max=45.0:mismatch_min=7.0:mismatch_std=15.422926656982671:mismatch_sum=94.0:name=N1016711:qcovhsp_avg=98.28333333333335:qcovhsp_max=100.0:qcovhsp_min=95.7:qcovhsp_std=1.4005951116102981:qcovhsp_sum=589.7:qend_avg=88.83333333333333:qend_max=157.0:qend_min=65.0:qend_std=39.132680289837886:qend_sum=533.0:qstart_avg=1.6666666666666667:qstart_max=5.0:qstart_min=1.0:qstart_std=1.632993161855452:qstart_sum=10.0:ref_name_counter=GB_GCA_001898645.1_protein.faa_MKUQ01000039.1_7@PF00015_full_PFAM.315.510--1||GB_GCA_015655465.1_protein.faa_JAATEY010000177.1_4@PF00015_full_PFAM.486.690--1||GB_GCA_015655465.1_protein.faa_JAATEY010000196.1_10@PF00015_full_PFAM.708.781--4:scovhsp_avg=81.48333333333333:scovhsp_max=89.0:scovhsp_min=56.4:scovhsp_std=13.266561976136346:scovhsp_sum=488.9:send_avg=100.5:send_max=161.0:send_min=73.0:send_std=42.74459030099598:send_sum=603.0:sstart_avg=13.833333333333334:sstart_max=41.0:sstart_min=6.0:sstart_std=13.3628839202721:sstart_sum=83.0])0.922:5e-09[&&NHX:Sample_counter=rhizpot1--19||rhizpot2--3||rhizpot3--16||rhiztom1--291||rhiztom2--393||rhiztom3--256:Type_counter=GTDB--3||capture--978:besthit_avg=86.70294943820225:besthit_max=91.5:besthit_min=58.0:besthit_std=3.2135446045931815:besthit_sum=61732.5:bitscore_avg=197.01882022471912:bitscore_max=238.0:bitscore_min=68.9:bitscore_std=42.593352224728534:bitscore_sum=140277.40000000002:capture_class_counter=c__Alphaproteobacteria--146||c__Bacteroidia--7||c__Clostridia--6||c__DSM-4660--1||c__Desulfarculia--5||c__Desulfovibrionia--4||c__Desulfuromonadia--2||c__Gammaproteobacteria--794||c__Gemmatimonadetes--1||c__Holophagae--1||c__Ignavibacteria--1||c__MSB-5A5--1||c__Moduliflexia--1||c__Nitrospiria--1||c__Polyangia--1||c__Spirochaetia--1||c__Syntrophia--2||c__UBA11346--3:capture_domain_counter=d__Bacteria--978:capture_family_counter=f__Azospirillaceae--10||f__Beijerinckiaceae--7||f__Burkholderiaceae--559||f__Casimicrobiaceae--11||f__Caulobacteraceae--43||f__Chitinophagaceae--7||f__Desulfarculaceae--5||f__Desulfovibrionaceae--4||f__Enterobacteriaceae--14||f__Gemmatimonadaceae--1||f__Geobacteraceae--2||f__HGW-15--1||f__Halomonadaceae--115||f__Holophagaceae--1||f__Hyphomicrobiaceae--10||f__Ignavibacteriaceae--1||f__JAHJQQ01--1||f__Lachnospiraceae--1||f__Moduliflexaceae--1||f__Nitrospiraceae--1||f__Oscillospiraceae--5||f__Pseudomonadaceae--9||f__Rhizobiaceae--32||f__Rhodobacteraceae--1||f__SHYZ01--1||f__Sphingomonadaceae--20||f__Spirochaetaceae_B--1||f__Sulfurifustaceae--1||f__Thiobacillaceae--84||f__UBA11346--3||f__UBA8958--2||f__UM-FILTER-46-8--1||f__Xanthobacteraceae--23:capture_genus_counter=g__46-32--7||g__Acidovorax--5||g__Acidovorax_A--66||g__Alicycliphilus--90||g__Allorhizobium--2||g__Aquabacterium_A--2||g__Aquincola--1||g__Aureimonas_A--1||g__Azospirillum--10||g__Bradyrhizobium--20||g__Burkholderia--20||g__CAHJWH01--1||g__CAIWHR01--11||g__Caulobacter--41||g__Cronobacter--11||g__Cupriavidus--5||g__Desulfohalovibrio--4||g__Duganella--13||g__Dysosmobacter--4||g__Enterovirga--5||g__Erwinia--1||g__Erwinia_B--1||g__Gellertiella--1||g__Gemmatirosa--1||g__Geobacter--1||g__Geomonas--1||g__Geothrix--1||g__Giesbergeria--1||g__HGW-15--1||g__Halomonas--115||g__Hyphomicrobium_A--10||g__Ideonella_A--2||g__JACQUZ01--1||g__JACRDC01--5||g__JAHJQQ01--1||g__Janthinobacterium--6||g__Lachnoclostridium_B--1||g__Massilia--24||g__Methylobacterium--1||g__Microvirga--1||g__Moduliflexus--1||g__Neorhizobium--1||g__Noviherbaspirillum_A--8||g__Novosphingobium--20||g__PFJX01--39||g__Pararhizobium--1||g__Pelethomonas--1||g__Pelomonas--15||g__Polaromonas--8||g__Pseudolabrys--2||g__Pseudomonas_E--6||g__Pseudomonas_K--2||g__Pseudomonas_O--1||g__Ralstonia--1||g__Ramlibacter--235||g__Rhizobacter--7||g__Rhizobium--26||g__Rhodopseudomonas--1||g__Rubrivivax--48||g__SCRL01--1||g__SCVQ01--1||g__SZUA-368--1||g__Scandinavium--1||g__Thiobacillus--45||g__Thioclava--1||g__UBA11346--3||g__UBA5005--1||g__UBA8958--2||g__WJIJ01--1||g__WJMR01--1||g__Xylophilus--2:capture_order_counter=o__Acidiferrobacterales--1||o__Azospirillales--10||o__Burkholderiales--654||o__Caulobacterales--43||o__Chitinophagales--7||o__Desulfarculales--5||o__Desulfatiglandales--1||o__Desulfovibrionales--4||o__Enterobacterales--14||o__Gemmatimonadales--1||o__Geobacterales--2||o__Haliangiales--1||o__Holophagales--1||o__Ignavibacteriales--1||o__JAHJQQ01--1||o__Lachnospirales--1||o__Moduliflexales--1||o__Nitrospirales--1||o__Oscillospirales--5||o__Pseudomonadales--124||o__Rhizobiales--72||o__Rhodobacterales--1||o__Sphingomonadales--20||o__Spirochaetales_E--1||o__Syntrophales--2||o__UBA11346--3||o__UM-FILTER-46-8--1:capture_phylum_counter=p__Acidobacteriota--1||p__Bacteroidota--8||p__Desulfobacterota--10||p__Desulfobacterota_I--4||p__Firmicutes_A--6||p__Gemmatimonadota--1||p__Moduliflexota--1||p__Myxococcota--1||p__Nitrospirota--1||p__Planctomycetota--3||p__Proteobacteria--940||p__Spirochaetota--1||p__Zixibacteria--1:capture_species_counter=s__46-32 sp003243445--7||s__Acidovorax delafieldii_B--1||s__Acidovorax kalamii--4||s__Acidovorax_A wautersii--66||s__Alicycliphilus sp018240995--90||s__Allorhizobium ipomoeae--1||s__Allorhizobium sp001296045--1||s__Aquabacterium_A sp002198735--1||s__Aquabacterium_A sp016721465--1||s__Aquincola tertiaricarbonis--1||s__Aureimonas_A endophytica--1||s__Azospirillum griseum--8||s__Azospirillum lipoferum_B--1||s__Azospirillum ramasamyi--1||s__Bradyrhizobium sp000239775--17||s__Bradyrhizobium sp000473065--3||s__Burkholderia lata--20||s__CAHJWH01 sp009765965--1||s__CAIWHR01 sp903912485--11||s__Caulobacter sp003185805--34||s__Caulobacter sp017744445--7||s__Cronobacter turicensis--4||s__Cronobacter universalis--7||s__Cupriavidus taiwanensis_B--5||s__Desulfohalovibrio alkalitolerans--4||s__Duganella alba--3||s__Duganella fentianensis--1||s__Duganella margarita--7||s__Duganella sp009674535--1||s__Duganella sp900109645--1||s__Dysosmobacter sp910585245--4||s__Enterovirga sp903644085--5||s__Erwinia billingiae--1||s__Erwinia_B gerundensis--1||s__Gellertiella hungarica--1||s__Gemmatirosa kalamazoonesis--1||s__Geobacter sp017338855--1||s__Geomonas sp019203205--1||s__Geothrix sp903873655--1||s__Giesbergeria sp001770955--1||s__HGW-15 sp002840535--1||s__Halomonas sp015992245--115||s__Hyphomicrobium_A sp009026145--2||s__Hyphomicrobium_A sp900117445--8||s__Ideonella_A sakaiensis--2||s__JACQUZ01 sp016210055--1||s__JACRDC01 sp016208115--5||s__JAHJQQ01 sp016218375--1||s__Janthinobacterium sp003133225--6||s__Lachnoclostridium_B sp910584095--1||s__Massilia sp002339265--19||s__Massilia sp003520365--4||s__Massilia sp006715485--1||s__Methylobacterium sp001423405--1||s__Microvirga flocculans--1||s__Moduliflexus flocculans--1||s__Neorhizobium sp902167985--1||s__Noviherbaspirillum_A pedocola--8||s__Novosphingobium sp002556635--20||s__PFJX01 sp903918705--39||s__Pararhizobium herbae--1||s__Pelethomonas sp910579965--1||s__Pelomonas sp001425705--15||s__Polaromonas sp900112285--8||s__Pseudolabrys sp903885555--2||s__Pseudomonas_E sp019139675--1||s__Pseudomonas_E sp900108875--5||s__Pseudomonas_K guangdongensis--2||s__Pseudomonas_O sp002418465--1||s__Ralstonia sp003851545--1||s__Ramlibacter lithotrophicus--1||s__Ramlibacter sp013697775--234||s__Rhizobacter sp000799605--7||s__Rhizobium rhizogenes_C--2||s__Rhizobium sp002211305--1||s__Rhizobium sp002531825--5||s__Rhizobium sp004341625--9||s__Rhizobium sp014193255--2||s__Rhizobium sp014195325--7||s__Rhodopseudomonas palustris_I--1||s__Rubrivivax sp001295865--1||s__Rubrivivax sp001295905--47||s__SCRL01 sp004298065--1||s__SCVQ01 sp004296865--1||s__SZUA-368 sp003246505--1||s__Scandinavium sp009668205--1||s__Thiobacillus sp016195805--44||s__Thiobacillus thioparus--1||s__Thioclava dalianensis--1||s__UBA11346 sp003482625--3||s__UBA5005 sp002398405--1||s__UBA8958 sp003451635--2||s__WJIJ01 sp014730345--1||s__WJMR01 sp014727845--1||s__Xylophilus sp001421705--2:evalue_avg=4.5007879440434615e-20:evalue_max=2.81e-17:evalue_min=1.28e-80:evalue_std=1.0560900172382432e-18:evalue_sum=3.204561016158945e-17:gapopen_avg=0.14606741573033707:gapopen_max=4.0:gapopen_min=0.0:gapopen_std=0.4354362940708503:gapopen_sum=104.0:gtdb_class_counter=c__Clostridia--1||c__Desulfovibrionia--1||c__Gammaproteobacteria--1:gtdb_domain_counter=d__Bacteria--3:gtdb_family_counter=f__Clostridiaceae--1||f__Desulfovibrionaceae--1||f__GCA-001735895--1:gtdb_genus_counter=g__Clostridium_B--1||g__JACNJF01--1||g__Pseudodesulfovibrio--1:gtdb_order_counter=o__Clostridiales--1||o__Desulfovibrionales--1||o__GCA-001735895--1:gtdb_phylum_counter=p__Desulfobacterota_I--1||p__Firmicutes_A--1||p__Proteobacteria--1:gtdb_species_counter=s__Clostridium_B sp902809985--1||s__JACNJF01 sp018669845--1||s__Pseudodesulfovibrio brasiliensis--1:heptad_counter=MCP-34H--2||MCP-36H--977||MCP-38H--1||MCP-44H--1:lbd_counter=:lca_tree=d__Bacteria:length_avg=131.07584269662922:length_max=175.0:length_min=47.0:length_std=28.379037461149963:length_sum=93326.0:mismatch_avg=17.213483146067414:mismatch_max=45.0:mismatch_min=6.0:mismatch_std=5.15901169159689:mismatch_sum=12256.0:name=N1016712:qcovhsp_avg=99.55547752808988:qcovhsp_max=100.0:qcovhsp_min=95.2:qcovhsp_std=0.8959815254842427:qcovhsp_sum=70883.5:qend_avg=131.1376404494382:qend_max=175.0:qend_min=47.0:qend_std=28.36160196239547:qend_sum=93370.0:qstart_avg=1.2176966292134832:qstart_max=7.0:qstart_min=1.0:qstart_std=0.71870431791173:qstart_sum=867.0:ref_name_counter=GB_GCA_001898645.1_protein.faa_MKUQ01000039.1_7@PF00015_full_PFAM.315.510--1||GB_GCA_003242275.1_protein.faa_QGUX01000013.1_13@PF00015_full_PFAM.669.893--6||GB_GCA_003242275.1_protein.faa_QGUX01000168.1_4@PF00015_full_PFAM.492.677--106||GB_GCA_003242685.1_protein.faa_QGVD01000028.1_22@PF00015_full_PFAM.613.819--5||GB_GCA_015655465.1_protein.faa_JAATEY010000177.1_1@PF00015_full_PFAM.2.166--3||GB_GCA_015655465.1_protein.faa_JAATEY010000177.1_4@PF00015_full_PFAM.486.690--505||GB_GCA_015655465.1_protein.faa_JAATEY010000196.1_10@PF00015_full_PFAM.708.781--59||GB_GCA_016720075.1_protein.faa_JADJXW010000006.1_171@PF00015_full_PFAM.489.675--4||GB_GCA_018241505.1_protein.faa_JAFEDS010000034.1_19@PF00015_full_PFAM.307.505--21||GB_GCA_903838705.1_protein.faa_CAILZL010000004.1_146@PF00015_full_PFAM.618.812--1||RS_GCF_004135585.1_protein.faa_NZ_CP035501.1_2963@PF00015_full_PFAM.189.427--1:scovhsp_avg=69.46179775280899:scovhsp_max=94.1:scovhsp_min=50.0:scovhsp_std=9.105611081249663:scovhsp_sum=49456.8:send_avg=143.1432584269663:send_max=237.0:send_min=55.0:send_std=28.42166394161672:send_sum=101918.0:sstart_avg=13.15870786516854:sstart_max=103.0:sstart_min=1.0:sstart_std=13.034470474486547:sstart_sum=9369.0])0.668:0.00367845[&&NHX:Sample_counter=rhizpot1--19||rhizpot2--4||rhizpot3--16||rhiztom1--302||rhiztom2--410||rhiztom3--266:Type_counter=GTDB--5||capture--1017:besthit_avg=86.8302013422819:besthit_max=91.5:besthit_min=58.0:besthit_std=3.2448574843612774:besthit_sum=64688.50000000001:bitscore_avg=196.76026845637583:bitscore_max=238.0:bitscore_min=68.9:bitscore_std=41.74501972655953:bitscore_sum=146586.4:capture_class_counter=c__Actinomycetia--1||c__Alphaproteobacteria--152||c__Bacilli--1||c__Bacteroidia--10||c__Clostridia--6||c__DSM-4660--1||c__Desulfarculia--5||c__Desulfovibrionia--4||c__Desulfuromonadia--2||c__Gammaproteobacteria--820||c__Gemmatimonadetes--1||c__Holophagae--1||c__Ignavibacteria--1||c__MSB-5A5--1||c__Moduliflexia--1||c__Nitrospiria--1||c__Phycisphaerae--1||c__Polyangia--2||c__Spirochaetia--1||c__Syntrophia--2||c__UBA11346--3:capture_domain_counter=d__Bacteria--1017:capture_family_counter=f__Azospirillaceae--10||f__Beijerinckiaceae--7||f__Brevibacillaceae--1||f__Burkholderiaceae--564||f__Casimicrobiaceae--11||f__Caulobacteraceae--48||f__Chitinophagaceae--10||f__Desulfarculaceae--5||f__Desulfovibrionaceae--4||f__Enterobacteriaceae--14||f__Gemmatimonadaceae--1||f__Geobacteraceae--2||f__HGW-15--1||f__Halomonadaceae--115||f__Holophagaceae--1||f__Hyphomicrobiaceae--10||f__Ignavibacteriaceae--1||f__JAHJQQ01--2||f__Lachnospiraceae--1||f__Moduliflexaceae--1||f__Nitrospiraceae--1||f__Oscillospiraceae--5||f__Polyangiaceae--1||f__Pseudomonadaceae--9||f__Rhizobiaceae--33||f__Rhodobacteraceae--1||f__SHYZ01--1||f__SM1A02--1||f__Sphingomonadaceae--20||f__Spirochaetaceae_B--1||f__Streptosporangiaceae--1||f__Sulfurifustaceae--1||f__Thiobacillaceae--104||f__UBA11346--3||f__UBA8958--2||f__UM-FILTER-46-8--1||f__Xanthobacteraceae--23:capture_genus_counter=g__46-32--10||g__Acidovorax--5||g__Acidovorax_A--66||g__Alicycliphilus--93||g__Allorhizobium--2||g__Aquabacterium_A--2||g__Aquincola--1||g__Aureimonas_A--1||g__Azospirillum--10||g__Bradyrhizobium--20||g__Brevibacillus_B--1||g__Burkholderia--21||g__CAHJWH01--1||g__CAIWHR01--11||g__Caulobacter--46||g__Cronobacter--11||g__Cupriavidus--6||g__Desulfohalovibrio--4||g__Duganella--13||g__Dysosmobacter--4||g__Enterovirga--5||g__Erwinia--1||g__Erwinia_B--1||g__Gellertiella--1||g__Gemmatirosa--1||g__Geobacter--1||g__Geomonas--1||g__Geothrix--1||g__Giesbergeria--1||g__HGW-15--1||g__Halomonas--115||g__Hyphomicrobium_A--10||g__Ideonella_A--2||g__JACQUZ01--1||g__JACRDC01--5||g__JAEUIT01--1||g__JAHJQQ01--2||g__Janthinobacterium--6||g__Lachnoclostridium_B--1||g__Massilia--24||g__Methylobacterium--1||g__Microvirga--1||g__Moduliflexus--1||g__Neorhizobium--1||g__Noviherbaspirillum_A--8||g__Novosphingobium--20||g__PFJX01--44||g__Pararhizobium--1||g__Pelethomonas--1||g__Pelomonas--15||g__Planomonospora--1||g__Polaromonas--8||g__Pseudolabrys--2||g__Pseudomonas_E--6||g__Pseudomonas_K--2||g__Pseudomonas_O--1||g__Ralstonia--1||g__Ramlibacter--235||g__Rhizobacter--7||g__Rhizobium--27||g__Rhodopseudomonas--1||g__Rubrivivax--48||g__SCRL01--1||g__SCVQ01--1||g__SYFR01--1||g__SZUA-368--1||g__Scandinavium--1||g__Thiobacillus--60||g__Thioclava--1||g__UBA11346--3||g__UBA5005--1||g__UBA8958--2||g__WJIJ01--1||g__WJMR01--1||g__Xylophilus--2:capture_order_counter=o__Acidiferrobacterales--1||o__Azospirillales--10||o__Brevibacillales--1||o__Burkholderiales--679||o__Caulobacterales--48||o__Chitinophagales--10||o__Desulfarculales--5||o__Desulfatiglandales--1||o__Desulfovibrionales--4||o__Enterobacterales--14||o__Gemmatimonadales--1||o__Geobacterales--2||o__Haliangiales--1||o__Holophagales--1||o__Ignavibacteriales--1||o__JAHJQQ01--2||o__Lachnospirales--1||o__Moduliflexales--1||o__Nitrospirales--1||o__Oscillospirales--5||o__Phycisphaerales--1||o__Polyangiales--1||o__Pseudomonadales--124||o__Rhizobiales--73||o__Rhodobacterales--1||o__Sphingomonadales--20||o__Spirochaetales_E--1||o__Streptosporangiales--1||o__Syntrophales--2||o__UBA11346--3||o__UM-FILTER-46-8--1:capture_phylum_counter=p__Acidobacteriota--1||p__Actinobacteriota--1||p__Bacteroidota--11||p__Desulfobacterota--10||p__Desulfobacterota_I--4||p__Firmicutes--1||p__Firmicutes_A--6||p__Gemmatimonadota--1||p__Moduliflexota--1||p__Myxococcota--2||p__Nitrospirota--1||p__Planctomycetota--4||p__Proteobacteria--972||p__Spirochaetota--1||p__Zixibacteria--1:capture_species_counter=s__46-32 sp003243445--10||s__Acidovorax delafieldii_B--1||s__Acidovorax kalamii--4||s__Acidovorax_A wautersii--66||s__Alicycliphilus sp018240995--93||s__Allorhizobium ipomoeae--1||s__Allorhizobium sp001296045--1||s__Aquabacterium_A sp002198735--1||s__Aquabacterium_A sp016721465--1||s__Aquincola tertiaricarbonis--1||s__Aureimonas_A endophytica--1||s__Azospirillum griseum--8||s__Azospirillum lipoferum_B--1||s__Azospirillum ramasamyi--1||s__Bradyrhizobium sp000239775--17||s__Bradyrhizobium sp000473065--3||s__Brevibacillus_B sp006170445--1||s__Burkholderia lata--21||s__CAHJWH01 sp009765965--1||s__CAIWHR01 sp903912485--11||s__Caulobacter sp001556515--1||s__Caulobacter sp003185805--38||s__Caulobacter sp017744445--7||s__Cronobacter turicensis--4||s__Cronobacter universalis--7||s__Cupriavidus taiwanensis_B--6||s__Desulfohalovibrio alkalitolerans--4||s__Duganella alba--3||s__Duganella fentianensis--1||s__Duganella margarita--7||s__Duganella sp009674535--1||s__Duganella sp900109645--1||s__Dysosmobacter sp910585245--4||s__Enterovirga sp903644085--5||s__Erwinia billingiae--1||s__Erwinia_B gerundensis--1||s__Gellertiella hungarica--1||s__Gemmatirosa kalamazoonesis--1||s__Geobacter sp017338855--1||s__Geomonas sp019203205--1||s__Geothrix sp903873655--1||s__Giesbergeria sp001770955--1||s__HGW-15 sp002840535--1||s__Halomonas sp015992245--115||s__Hyphomicrobium_A sp009026145--2||s__Hyphomicrobium_A sp900117445--8||s__Ideonella_A sakaiensis--2||s__JACQUZ01 sp016210055--1||s__JACRDC01 sp016208115--5||s__JAEUIT01 sp016795035--1||s__JAHJQQ01 sp016218375--2||s__Janthinobacterium sp003133225--6||s__Lachnoclostridium_B sp910584095--1||s__Massilia sp002339265--19||s__Massilia sp003520365--4||s__Massilia sp006715485--1||s__Methylobacterium sp001423405--1||s__Microvirga flocculans--1||s__Moduliflexus flocculans--1||s__Neorhizobium sp902167985--1||s__Noviherbaspirillum_A pedocola--8||s__Novosphingobium sp002556635--20||s__PFJX01 sp903918705--44||s__Pararhizobium herbae--1||s__Pelethomonas sp910579965--1||s__Pelomonas sp001425705--15||s__Planomonospora parontospora--1||s__Polaromonas sp900112285--8||s__Pseudolabrys sp903885555--2||s__Pseudomonas_E sp019139675--1||s__Pseudomonas_E sp900108875--5||s__Pseudomonas_K guangdongensis--2||s__Pseudomonas_O sp002418465--1||s__Ralstonia sp003851545--1||s__Ramlibacter lithotrophicus--1||s__Ramlibacter sp013697775--234||s__Rhizobacter sp000799605--7||s__Rhizobium rhizogenes_C--2||s__Rhizobium sp002211305--1||s__Rhizobium sp002531825--5||s__Rhizobium sp004341625--9||s__Rhizobium sp014193255--2||s__Rhizobium sp014195325--8||s__Rhodopseudomonas palustris_I--1||s__Rubrivivax sp001295865--1||s__Rubrivivax sp001295905--47||s__SCRL01 sp004298065--1||s__SCVQ01 sp004296865--1||s__SYFR01 sp005800325--1||s__SZUA-368 sp003246505--1||s__Scandinavium sp009668205--1||s__Thiobacillus sp016195805--59||s__Thiobacillus thioparus--1||s__Thioclava dalianensis--1||s__UBA11346 sp003482625--3||s__UBA5005 sp002398405--1||s__UBA8958 sp003451635--2||s__WJIJ01 sp014730345--1||s__WJMR01 sp014727845--1||s__Xylophilus sp001421705--2:evalue_avg=4.301424182763684e-20:evalue_max=2.81e-17:evalue_min=1.28e-80:evalue_std=1.032444615570814e-18:evalue_sum=3.204561016158945e-17:gapopen_avg=0.1436241610738255:gapopen_max=4.0:gapopen_min=0.0:gapopen_std=0.43321785283804776:gapopen_sum=107.0:gtdb_class_counter=c__Clostridia--2||c__Desulfovibrionia--1||c__Gammaproteobacteria--2:gtdb_domain_counter=d__Bacteria--5:gtdb_family_counter=f__Clostridiaceae--1||f__Desulfovibrionaceae--1||f__GCA-001735895--1||f__Ruminococcaceae--1||f__Vibrionaceae--1:gtdb_genus_counter=g__CAG-115--1||g__Clostridium_B--1||g__Enterovibrio--1||g__JACNJF01--1||g__Pseudodesulfovibrio--1:gtdb_order_counter=o__Clostridiales--1||o__Desulfovibrionales--1||o__Enterobacterales--1||o__GCA-001735895--1||o__Oscillospirales--1:gtdb_phylum_counter=p__Desulfobacterota_I--1||p__Firmicutes_A--2||p__Proteobacteria--2:gtdb_species_counter=s__CAG-115 sp000432175--1||s__Clostridium_B sp902809985--1||s__Enterovibrio sp004116385--1||s__JACNJF01 sp018669845--1||s__Pseudodesulfovibrio brasiliensis--1:heptad_counter=MCP-34H--2||MCP-36H--1017||MCP-38H--2||MCP-44H--1:lbd_counter=:lca_tree=d__Bacteria:length_avg=130.71946308724833:length_max=175.0:length_min=47.0:length_std=27.837575358889914:length_sum=97386.0:mismatch_avg=17.016107382550334:mismatch_max=45.0:mismatch_min=6.0:mismatch_std=5.173314320986335:mismatch_sum=12677.0:name=N1016713:qcovhsp_avg=99.52885906040268:qcovhsp_max=100.0:qcovhsp_min=95.2:qcovhsp_std=0.9219322350203109:qcovhsp_sum=74149.0:qend_avg=130.83489932885905:qend_max=175.0:qend_min=47.0:qend_std=27.813334501614918:qend_sum=97472.0:qstart_avg=1.265771812080537:qstart_max=7.0:qstart_min=1.0:qstart_std=0.806040019091122:qstart_sum=943.0:ref_name_counter=GB_GCA_001898645.1_protein.faa_MKUQ01000039.1_7@PF00015_full_PFAM.315.510--1||GB_GCA_003242275.1_protein.faa_QGUX01000013.1_13@PF00015_full_PFAM.669.893--6||GB_GCA_003242275.1_protein.faa_QGUX01000168.1_4@PF00015_full_PFAM.492.677--107||GB_GCA_003242685.1_protein.faa_QGVD01000028.1_22@PF00015_full_PFAM.613.819--5||GB_GCA_015655465.1_protein.faa_JAATEY010000177.1_1@PF00015_full_PFAM.2.166--3||GB_GCA_015655465.1_protein.faa_JAATEY010000177.1_4@PF00015_full_PFAM.486.690--537||GB_GCA_015655465.1_protein.faa_JAATEY010000196.1_10@PF00015_full_PFAM.708.781--59||GB_GCA_016720075.1_protein.faa_JADJXW010000006.1_171@PF00015_full_PFAM.489.675--4||GB_GCA_018241505.1_protein.faa_JAFEDS010000034.1_19@PF00015_full_PFAM.307.505--21||GB_GCA_903838705.1_protein.faa_CAILZL010000004.1_146@PF00015_full_PFAM.618.812--1||RS_GCF_004135585.1_protein.faa_NZ_CP035501.1_2963@PF00015_full_PFAM.189.427--1:scovhsp_avg=69.06375838926175:scovhsp_max=94.1:scovhsp_min=50.0:scovhsp_std=9.127029268873805:scovhsp_sum=51452.5:send_avg=143.87651006711408:send_max=237.0:send_min=55.0:send_std=28.013884780447178:send_sum=107188.0:sstart_avg=14.246979865771813:sstart_max=103.0:sstart_min=1.0:sstart_std=13.837990975092616:sstart_sum=10614.0])0.006:0.0306349[&&NHX:Sample_counter=rhizpot1--19||rhizpot2--4||rhizpot3--16||rhiztom1--316||rhiztom2--424||rhiztom3--272:Type_counter=GTDB--5||capture--1051:besthit_avg=86.8224935732648:besthit_max=91.5:besthit_min=58.0:besthit_std=3.202861566914555:besthit_sum=67547.90000000001:bitscore_avg=194.53508997429304:bitscore_max=238.0:bitscore_min=68.9:bitscore_std=43.272646328392774:bitscore_sum=151348.3:capture_class_counter=c__Actinomycetia--1||c__Alphaproteobacteria--158||c__Bacilli--1||c__Bacteroidia--10||c__Clostridia--6||c__DSM-4660--1||c__Desulfarculia--5||c__Desulfovibrionia--4||c__Desulfuromonadia--2||c__Gammaproteobacteria--848||c__Gemmatimonadetes--1||c__Holophagae--1||c__Ignavibacteria--1||c__MSB-5A5--1||c__Moduliflexia--1||c__Nitrospiria--1||c__Phycisphaerae--1||c__Polyangia--2||c__Spirochaetia--1||c__Syntrophia--2||c__UBA11346--3:capture_domain_counter=d__Bacteria--1051:capture_family_counter=f__Aquaspirillaceae--4||f__Azospirillaceae--10||f__Beijerinckiaceae--7||f__Brevibacillaceae--1||f__Burkholderiaceae--583||f__Casimicrobiaceae--11||f__Caulobacteraceae--50||f__Chitinophagaceae--10||f__Desulfarculaceae--5||f__Desulfovibrionaceae--4||f__Enterobacteriaceae--17||f__Gemmatimonadaceae--1||f__Geobacteraceae--2||f__HGW-15--1||f__Halomonadaceae--115||f__Holophagaceae--1||f__Hyphomicrobiaceae--10||f__Ignavibacteriaceae--1||f__JAHJQQ01--2||f__Lachnospiraceae--1||f__Moduliflexaceae--1||f__Nitrospiraceae--1||f__Oscillospiraceae--5||f__Polyangiaceae--1||f__Pseudomonadaceae--9||f__Rhizobiaceae--34||f__Rhodobacteraceae--1||f__SHYZ01--1||f__SM1A02--1||f__Sphingomonadaceae--20||f__Spirochaetaceae_B--1||f__Streptosporangiaceae--1||f__Sulfurifustaceae--1||f__Thiobacillaceae--106||f__UBA11346--3||f__UBA8958--2||f__UM-FILTER-46-8--1||f__Xanthobacteraceae--26:capture_genus_counter=g__46-32--10||g__Acidovorax--5||g__Acidovorax_A--71||g__Alicycliphilus--96||g__Allorhizobium--2||g__Aquabacterium_A--2||g__Aquincola--1||g__Aureimonas_A--1||g__Azospirillum--10||g__Bradyrhizobium--23||g__Brevibacillus_B--1||g__Burkholderia--21||g__CAHJWH01--1||g__CAIWHR01--11||g__Caulobacter--48||g__Cronobacter--14||g__Cupriavidus--6||g__Desulfohalovibrio--4||g__Duganella--13||g__Dysosmobacter--4||g__Enterovirga--5||g__Erwinia--1||g__Erwinia_B--1||g__Gellertiella--1||g__Gemmatirosa--1||g__Geobacter--1||g__Geomonas--1||g__Geothrix--1||g__Giesbergeria--1||g__HGW-15--1||g__Halomonas--115||g__Hyphomicrobium_A--10||g__Ideonella_A--2||g__JACQUZ01--1||g__JACRDC01--5||g__JAEUIT01--1||g__JAHJQQ01--2||g__Janthinobacterium--6||g__Lachnoclostridium_B--1||g__Massilia--24||g__Methylobacterium--1||g__Microvirga--1||g__Moduliflexus--1||g__Neorhizobium--1||g__Noviherbaspirillum_A--8||g__Novosphingobium--20||g__PFJX01--44||g__Pararhizobium--1||g__Pelethomonas--1||g__Pelomonas--15||g__Planomonospora--1||g__Polaromonas--8||g__Pseudolabrys--2||g__Pseudomonas_E--6||g__Pseudomonas_K--2||g__Pseudomonas_O--1||g__Ralstonia--1||g__Ramlibacter--244||g__Rhizobacter--7||g__Rhizobium--28||g__Rhodopseudomonas--1||g__Rivicola--4||g__Rubrivivax--50||g__SCRL01--1||g__SCVQ01--1||g__SYFR01--1||g__SZUA-368--1||g__Scandinavium--1||g__Thiobacillus--62||g__Thioclava--1||g__UBA11346--3||g__UBA5005--1||g__UBA8958--2||g__WJIJ01--1||g__WJMR01--1||g__Xylophilus--2:capture_order_counter=o__Acidiferrobacterales--1||o__Azospirillales--10||o__Brevibacillales--1||o__Burkholderiales--704||o__Caulobacterales--50||o__Chitinophagales--10||o__Desulfarculales--5||o__Desulfatiglandales--1||o__Desulfovibrionales--4||o__Enterobacterales--17||o__Gemmatimonadales--1||o__Geobacterales--2||o__Haliangiales--1||o__Holophagales--1||o__Ignavibacteriales--1||o__JAHJQQ01--2||o__Lachnospirales--1||o__Moduliflexales--1||o__Nitrospirales--1||o__Oscillospirales--5||o__Phycisphaerales--1||o__Polyangiales--1||o__Pseudomonadales--124||o__Rhizobiales--77||o__Rhodobacterales--1||o__Sphingomonadales--20||o__Spirochaetales_E--1||o__Streptosporangiales--1||o__Syntrophales--2||o__UBA11346--3||o__UM-FILTER-46-8--1:capture_phylum_counter=p__Acidobacteriota--1||p__Actinobacteriota--1||p__Bacteroidota--11||p__Desulfobacterota--10||p__Desulfobacterota_I--4||p__Firmicutes--1||p__Firmicutes_A--6||p__Gemmatimonadota--1||p__Moduliflexota--1||p__Myxococcota--2||p__Nitrospirota--1||p__Planctomycetota--4||p__Proteobacteria--1006||p__Spirochaetota--1||p__Zixibacteria--1:capture_species_counter=s__46-32 sp003243445--10||s__Acidovorax delafieldii_B--1||s__Acidovorax kalamii--4||s__Acidovorax_A wautersii--71||s__Alicycliphilus sp018240995--96||s__Allorhizobium ipomoeae--1||s__Allorhizobium sp001296045--1||s__Aquabacterium_A sp002198735--1||s__Aquabacterium_A sp016721465--1||s__Aquincola tertiaricarbonis--1||s__Aureimonas_A endophytica--1||s__Azospirillum griseum--8||s__Azospirillum lipoferum_B--1||s__Azospirillum ramasamyi--1||s__Bradyrhizobium forestalis--1||s__Bradyrhizobium sp000239775--17||s__Bradyrhizobium sp000473065--5||s__Brevibacillus_B sp006170445--1||s__Burkholderia lata--21||s__CAHJWH01 sp009765965--1||s__CAIWHR01 sp903912485--11||s__Caulobacter sp001556515--1||s__Caulobacter sp003185805--38||s__Caulobacter sp017744445--9||s__Cronobacter turicensis--4||s__Cronobacter universalis--10||s__Cupriavidus taiwanensis_B--6||s__Desulfohalovibrio alkalitolerans--4||s__Duganella alba--3||s__Duganella fentianensis--1||s__Duganella margarita--7||s__Duganella sp009674535--1||s__Duganella sp900109645--1||s__Dysosmobacter sp910585245--4||s__Enterovirga sp903644085--5||s__Erwinia billingiae--1||s__Erwinia_B gerundensis--1||s__Gellertiella hungarica--1||s__Gemmatirosa kalamazoonesis--1||s__Geobacter sp017338855--1||s__Geomonas sp019203205--1||s__Geothrix sp903873655--1||s__Giesbergeria sp001770955--1||s__HGW-15 sp002840535--1||s__Halomonas sp015992245--115||s__Hyphomicrobium_A sp009026145--2||s__Hyphomicrobium_A sp900117445--8||s__Ideonella_A sakaiensis--2||s__JACQUZ01 sp016210055--1||s__JACRDC01 sp016208115--5||s__JAEUIT01 sp016795035--1||s__JAHJQQ01 sp016218375--2||s__Janthinobacterium sp003133225--6||s__Lachnoclostridium_B sp910584095--1||s__Massilia sp002339265--19||s__Massilia sp003520365--4||s__Massilia sp006715485--1||s__Methylobacterium sp001423405--1||s__Microvirga flocculans--1||s__Moduliflexus flocculans--1||s__Neorhizobium sp902167985--1||s__Noviherbaspirillum_A pedocola--8||s__Novosphingobium sp002556635--20||s__PFJX01 sp903918705--44||s__Pararhizobium herbae--1||s__Pelethomonas sp910579965--1||s__Pelomonas sp001425705--15||s__Planomonospora parontospora--1||s__Polaromonas sp900112285--8||s__Pseudolabrys sp903885555--2||s__Pseudomonas_E sp019139675--1||s__Pseudomonas_E sp900108875--5||s__Pseudomonas_K guangdongensis--2||s__Pseudomonas_O sp002418465--1||s__Ralstonia sp003851545--1||s__Ramlibacter lithotrophicus--1||s__Ramlibacter sp013697775--243||s__Rhizobacter sp000799605--7||s__Rhizobium rhizogenes_C--2||s__Rhizobium sp002211305--1||s__Rhizobium sp002531825--5||s__Rhizobium sp004341625--9||s__Rhizobium sp014193255--3||s__Rhizobium sp014195325--8||s__Rhodopseudomonas palustris_I--1||s__Rivicola pingtungensis--4||s__Rubrivivax sp001295865--1||s__Rubrivivax sp001295905--49||s__SCRL01 sp004298065--1||s__SCVQ01 sp004296865--1||s__SYFR01 sp005800325--1||s__SZUA-368 sp003246505--1||s__Scandinavium sp009668205--1||s__Thiobacillus sp016195805--61||s__Thiobacillus thioparus--1||s__Thioclava dalianensis--1||s__UBA11346 sp003482625--3||s__UBA5005 sp002398405--1||s__UBA8958 sp003451635--2||s__WJIJ01 sp014730345--1||s__WJMR01 sp014727845--1||s__Xylophilus sp001421705--2:evalue_avg=4.118973922750868e-20:evalue_max=2.81e-17:evalue_min=1.28e-80:evalue_std=1.010319488233841e-18:evalue_sum=3.204561711900175e-17:gapopen_avg=0.14267352185089974:gapopen_max=4.0:gapopen_min=0.0:gapopen_std=0.4292450033957518:gapopen_sum=111.0:gtdb_class_counter=c__Clostridia--2||c__Desulfovibrionia--1||c__Gammaproteobacteria--2:gtdb_domain_counter=d__Bacteria--5:gtdb_family_counter=f__Clostridiaceae--1||f__Desulfovibrionaceae--1||f__GCA-001735895--1||f__Ruminococcaceae--1||f__Vibrionaceae--1:gtdb_genus_counter=g__CAG-115--1||g__Clostridium_B--1||g__Enterovibrio--1||g__JACNJF01--1||g__Pseudodesulfovibrio--1:gtdb_order_counter=o__Clostridiales--1||o__Desulfovibrionales--1||o__Enterobacterales--1||o__GCA-001735895--1||o__Oscillospirales--1:gtdb_phylum_counter=p__Desulfobacterota_I--1||p__Firmicutes_A--2||p__Proteobacteria--2:gtdb_species_counter=s__CAG-115 sp000432175--1||s__Clostridium_B sp902809985--1||s__Enterovibrio sp004116385--1||s__JACNJF01 sp018669845--1||s__Pseudodesulfovibrio brasiliensis--1:heptad_counter=MCP-34H--2||MCP-36H--1051||MCP-38H--2||MCP-44H--1:lbd_counter=:lca_tree=d__Bacteria:length_avg=129.25449871465295:length_max=175.0:length_min=47.0:length_std=28.947865294170565:length_sum=100560.0:mismatch_avg=16.847043701799485:mismatch_max=45.0:mismatch_min=6.0:mismatch_std=5.2603759329174045:mismatch_sum=13107.0:name=N1016714:qcovhsp_avg=99.51670951156812:qcovhsp_max=100.0:qcovhsp_min=95.1:qcovhsp_std=0.9376871079518296:qcovhsp_sum=77424.0:qend_avg=129.3573264781491:qend_max=175.0:qend_min=47.0:qend_std=28.924048751675226:qend_sum=100640.0:qstart_avg=1.25706940874036:qstart_max=7.0:qstart_min=1.0:qstart_std=0.7913513508089765:qstart_sum=978.0:ref_name_counter=GB_GCA_001898645.1_protein.faa_MKUQ01000039.1_7@PF00015_full_PFAM.315.510--1||GB_GCA_003242275.1_protein.faa_QGUX01000013.1_13@PF00015_full_PFAM.669.893--7||GB_GCA_003242275.1_protein.faa_QGUX01000168.1_4@PF00015_full_PFAM.492.677--114||GB_GCA_003242685.1_protein.faa_QGVD01000028.1_22@PF00015_full_PFAM.613.819--5||GB_GCA_015655465.1_protein.faa_JAATEY010000177.1_1@PF00015_full_PFAM.2.166--3||GB_GCA_015655465.1_protein.faa_JAATEY010000177.1_4@PF00015_full_PFAM.486.690--548||GB_GCA_015655465.1_protein.faa_JAATEY010000196.1_10@PF00015_full_PFAM.708.781--73||GB_GCA_016720075.1_protein.faa_JADJXW010000006.1_171@PF00015_full_PFAM.489.675--4||GB_GCA_018241505.1_protein.faa_JAFEDS010000034.1_19@PF00015_full_PFAM.307.505--21||GB_GCA_903838705.1_protein.faa_CAILZL010000004.1_146@PF00015_full_PFAM.618.812--1||RS_GCF_004135585.1_protein.faa_NZ_CP035501.1_2963@PF00015_full_PFAM.189.427--1:scovhsp_avg=69.11876606683805:scovhsp_max=94.1:scovhsp_min=50.0:scovhsp_std=9.21890830251181:scovhsp_sum=53774.4:send_avg=142.23264781491002:send_max=237.0:send_min=55.0:send_std=29.31028016723797:send_sum=110657.0:sstart_avg=14.066838046272494:sstart_max=103.0:sstart_min=1.0:sstart_std=13.624232916032879:sstart_sum=10944.0],598a25d9-0e24-4cc2-aad1-8bcf688fe9f6_2@MCPsignal.160.216:5e-09[&&NHX:Sample=rhiztom3:Type=capture:besthit=89.3:bitscore=89.7:capture_class=c__Gammaproteobacteria:capture_domain=d__Bacteria:capture_family=f__Enterobacteriaceae:capture_genus=g__Cronobacter:capture_order=o__Enterobacterales:capture_phylum=p__Proteobacteria:capture_species=s__Cronobacter universalis:evalue=2.3e-25:gapopen=0.0:heptad=MCP-36H:length=56.0:mismatch=6.0:qcovhsp=100.0:qend=56.0:qstart=1.0:ref_name=GB_GCA_015655465.1_protein.faa_JAATEY010000196.1_10@PF00015_full_PFAM.708.781:scovhsp=76.7:send=70.0:sstart=15.0])0:1.8e-08[&&NHX:Sample_counter=rhizpot1--19||rhizpot2--4||rhizpot3--16||rhiztom1--316||rhiztom2--424||rhiztom3--273:Type_counter=GTDB--5||capture--1052:besthit_avg=86.82567394094993:besthit_max=91.5:besthit_min=58.0:besthit_std=3.2020331188266904:besthit_sum=67637.2:bitscore_avg=194.400513478819:bitscore_max=238.0:bitscore_min=68.9:bitscore_std=43.40764240037849:bitscore_sum=151438.0:capture_class_counter=c__Actinomycetia--1||c__Alphaproteobacteria--158||c__Bacilli--1||c__Bacteroidia--10||c__Clostridia--6||c__DSM-4660--1||c__Desulfarculia--5||c__Desulfovibrionia--4||c__Desulfuromonadia--2||c__Gammaproteobacteria--849||c__Gemmatimonadetes--1||c__Holophagae--1||c__Ignavibacteria--1||c__MSB-5A5--1||c__Moduliflexia--1||c__Nitrospiria--1||c__Phycisphaerae--1||c__Polyangia--2||c__Spirochaetia--1||c__Syntrophia--2||c__UBA11346--3:capture_domain_counter=d__Bacteria--1052:capture_family_counter=f__Aquaspirillaceae--4||f__Azospirillaceae--10||f__Beijerinckiaceae--7||f__Brevibacillaceae--1||f__Burkholderiaceae--583||f__Casimicrobiaceae--11||f__Caulobacteraceae--50||f__Chitinophagaceae--10||f__Desulfarculaceae--5||f__Desulfovibrionaceae--4||f__Enterobacteriaceae--18||f__Gemmatimonadaceae--1||f__Geobacteraceae--2||f__HGW-15--1||f__Halomonadaceae--115||f__Holophagaceae--1||f__Hyphomicrobiaceae--10||f__Ignavibacteriaceae--1||f__JAHJQQ01--2||f__Lachnospiraceae--1||f__Moduliflexaceae--1||f__Nitrospiraceae--1||f__Oscillospiraceae--5||f__Polyangiaceae--1||f__Pseudomonadaceae--9||f__Rhizobiaceae--34||f__Rhodobacteraceae--1||f__SHYZ01--1||f__SM1A02--1||f__Sphingomonadaceae--20||f__Spirochaetaceae_B--1||f__Streptosporangiaceae--1||f__Sulfurifustaceae--1||f__Thiobacillaceae--106||f__UBA11346--3||f__UBA8958--2||f__UM-FILTER-46-8--1||f__Xanthobacteraceae--26:capture_genus_counter=g__46-32--10||g__Acidovorax--5||g__Acidovorax_A--71||g__Alicycliphilus--96||g__Allorhizobium--2||g__Aquabacterium_A--2||g__Aquincola--1||g__Aureimonas_A--1||g__Azospirillum--10||g__Bradyrhizobium--23||g__Brevibacillus_B--1||g__Burkholderia--21||g__CAHJWH01--1||g__CAIWHR01--11||g__Caulobacter--48||g__Cronobacter--15||g__Cupriavidus--6||g__Desulfohalovibrio--4||g__Duganella--13||g__Dysosmobacter--4||g__Enterovirga--5||g__Erwinia--1||g__Erwinia_B--1||g__Gellertiella--1||g__Gemmatirosa--1||g__Geobacter--1||g__Geomonas--1||g__Geothrix--1||g__Giesbergeria--1||g__HGW-15--1||g__Halomonas--115||g__Hyphomicrobium_A--10||g__Ideonella_A--2||g__JACQUZ01--1||g__JACRDC01--5||g__JAEUIT01--1||g__JAHJQQ01--2||g__Janthinobacterium--6||g__Lachnoclostridium_B--1||g__Massilia--24||g__Methylobacterium--1||g__Microvirga--1||g__Moduliflexus--1||g__Neorhizobium--1||g__Noviherbaspirillum_A--8||g__Novosphingobium--20||g__PFJX01--44||g__Pararhizobium--1||g__Pelethomonas--1||g__Pelomonas--15||g__Planomonospora--1||g__Polaromonas--8||g__Pseudolabrys--2||g__Pseudomonas_E--6||g__Pseudomonas_K--2||g__Pseudomonas_O--1||g__Ralstonia--1||g__Ramlibacter--244||g__Rhizobacter--7||g__Rhizobium--28||g__Rhodopseudomonas--1||g__Rivicola--4||g__Rubrivivax--50||g__SCRL01--1||g__SCVQ01--1||g__SYFR01--1||g__SZUA-368--1||g__Scandinavium--1||g__Thiobacillus--62||g__Thioclava--1||g__UBA11346--3||g__UBA5005--1||g__UBA8958--2||g__WJIJ01--1||g__WJMR01--1||g__Xylophilus--2:capture_order_counter=o__Acidiferrobacterales--1||o__Azospirillales--10||o__Brevibacillales--1||o__Burkholderiales--704||o__Caulobacterales--50||o__Chitinophagales--10||o__Desulfarculales--5||o__Desulfatiglandales--1||o__Desulfovibrionales--4||o__Enterobacterales--18||o__Gemmatimonadales--1||o__Geobacterales--2||o__Haliangiales--1||o__Holophagales--1||o__Ignavibacteriales--1||o__JAHJQQ01--2||o__Lachnospirales--1||o__Moduliflexales--1||o__Nitrospirales--1||o__Oscillospirales--5||o__Phycisphaerales--1||o__Polyangiales--1||o__Pseudomonadales--124||o__Rhizobiales--77||o__Rhodobacterales--1||o__Sphingomonadales--20||o__Spirochaetales_E--1||o__Streptosporangiales--1||o__Syntrophales--2||o__UBA11346--3||o__UM-FILTER-46-8--1:capture_phylum_counter=p__Acidobacteriota--1||p__Actinobacteriota--1||p__Bacteroidota--11||p__Desulfobacterota--10||p__Desulfobacterota_I--4||p__Firmicutes--1||p__Firmicutes_A--6||p__Gemmatimonadota--1||p__Moduliflexota--1||p__Myxococcota--2||p__Nitrospirota--1||p__Planctomycetota--4||p__Proteobacteria--1007||p__Spirochaetota--1||p__Zixibacteria--1:capture_species_counter=s__46-32 sp003243445--10||s__Acidovorax delafieldii_B--1||s__Acidovorax kalamii--4||s__Acidovorax_A wautersii--71||s__Alicycliphilus sp018240995--96||s__Allorhizobium ipomoeae--1||s__Allorhizobium sp001296045--1||s__Aquabacterium_A sp002198735--1||s__Aquabacterium_A sp016721465--1||s__Aquincola tertiaricarbonis--1||s__Aureimonas_A endophytica--1||s__Azospirillum griseum--8||s__Azospirillum lipoferum_B--1||s__Azospirillum ramasamyi--1||s__Bradyrhizobium forestalis--1||s__Bradyrhizobium sp000239775--17||s__Bradyrhizobium sp000473065--5||s__Brevibacillus_B sp006170445--1||s__Burkholderia lata--21||s__CAHJWH01 sp009765965--1||s__CAIWHR01 sp903912485--11||s__Caulobacter sp001556515--1||s__Caulobacter sp003185805--38||s__Caulobacter sp017744445--9||s__Cronobacter turicensis--4||s__Cronobacter universalis--11||s__Cupriavidus taiwanensis_B--6||s__Desulfohalovibrio alkalitolerans--4||s__Duganella alba--3||s__Duganella fentianensis--1||s__Duganella margarita--7||s__Duganella sp009674535--1||s__Duganella sp900109645--1||s__Dysosmobacter sp910585245--4||s__Enterovirga sp903644085--5||s__Erwinia billingiae--1||s__Erwinia_B gerundensis--1||s__Gellertiella hungarica--1||s__Gemmatirosa kalamazoonesis--1||s__Geobacter sp017338855--1||s__Geomonas sp019203205--1||s__Geothrix sp903873655--1||s__Giesbergeria sp001770955--1||s__HGW-15 sp002840535--1||s__Halomonas sp015992245--115||s__Hyphomicrobium_A sp009026145--2||s__Hyphomicrobium_A sp900117445--8||s__Ideonella_A sakaiensis--2||s__JACQUZ01 sp016210055--1||s__JACRDC01 sp016208115--5||s__JAEUIT01 sp016795035--1||s__JAHJQQ01 sp016218375--2||s__Janthinobacterium sp003133225--6||s__Lachnoclostridium_B sp910584095--1||s__Massilia sp002339265--19||s__Massilia sp003520365--4||s__Massilia sp006715485--1||s__Methylobacterium sp001423405--1||s__Microvirga flocculans--1||s__Moduliflexus flocculans--1||s__Neorhizobium sp902167985--1||s__Noviherbaspirillum_A pedocola--8||s__Novosphingobium sp002556635--20||s__PFJX01 sp903918705--44||s__Pararhizobium herbae--1||s__Pelethomonas sp910579965--1||s__Pelomonas sp001425705--15||s__Planomonospora parontospora--1||s__Polaromonas sp900112285--8||s__Pseudolabrys sp903885555--2||s__Pseudomonas_E sp019139675--1||s__Pseudomonas_E sp900108875--5||s__Pseudomonas_K guangdongensis--2||s__Pseudomonas_O sp002418465--1||s__Ralstonia sp003851545--1||s__Ramlibacter lithotrophicus--1||s__Ramlibacter sp013697775--243||s__Rhizobacter sp000799605--7||s__Rhizobium rhizogenes_C--2||s__Rhizobium sp002211305--1||s__Rhizobium sp002531825--5||s__Rhizobium sp004341625--9||s__Rhizobium sp014193255--3||s__Rhizobium sp014195325--8||s__Rhodopseudomonas palustris_I--1||s__Rivicola pingtungensis--4||s__Rubrivivax sp001295865--1||s__Rubrivivax sp001295905--49||s__SCRL01 sp004298065--1||s__SCVQ01 sp004296865--1||s__SYFR01 sp005800325--1||s__SZUA-368 sp003246505--1||s__Scandinavium sp009668205--1||s__Thiobacillus sp016195805--61||s__Thiobacillus thioparus--1||s__Thioclava dalianensis--1||s__UBA11346 sp003482625--3||s__UBA5005 sp002398405--1||s__UBA8958 sp003451635--2||s__WJIJ01 sp014730345--1||s__WJMR01 sp014727845--1||s__Xylophilus sp001421705--2:evalue_avg=4.113686437612547e-20:evalue_max=2.81e-17:evalue_min=1.28e-80:evalue_std=1.0096710523849889e-18:evalue_sum=3.204561734900174e-17:gapopen_avg=0.14249037227214378:gapopen_max=4.0:gapopen_min=0.0:gapopen_std=0.428999506650851:gapopen_sum=111.0:gtdb_class_counter=c__Clostridia--2||c__Desulfovibrionia--1||c__Gammaproteobacteria--2:gtdb_domain_counter=d__Bacteria--5:gtdb_family_counter=f__Clostridiaceae--1||f__Desulfovibrionaceae--1||f__GCA-001735895--1||f__Ruminococcaceae--1||f__Vibrionaceae--1:gtdb_genus_counter=g__CAG-115--1||g__Clostridium_B--1||g__Enterovibrio--1||g__JACNJF01--1||g__Pseudodesulfovibrio--1:gtdb_order_counter=o__Clostridiales--1||o__Desulfovibrionales--1||o__Enterobacterales--1||o__GCA-001735895--1||o__Oscillospirales--1:gtdb_phylum_counter=p__Desulfobacterota_I--1||p__Firmicutes_A--2||p__Proteobacteria--2:gtdb_species_counter=s__CAG-115 sp000432175--1||s__Clostridium_B sp902809985--1||s__Enterovibrio sp004116385--1||s__JACNJF01 sp018669845--1||s__Pseudodesulfovibrio brasiliensis--1:heptad_counter=MCP-34H--2||MCP-36H--1052||MCP-38H--2||MCP-44H--1:lbd_counter=:lca_tree=d__Bacteria:length_avg=129.1604621309371:length_max=175.0:length_min=47.0:length_std=29.048070748021242:length_sum=100616.0:mismatch_avg=16.833119383825416:mismatch_max=45.0:mismatch_min=6.0:mismatch_std=5.271339970998104:mismatch_sum=13113.0:name=N1016716:qcovhsp_avg=99.5173299101412:qcovhsp_max=100.0:qcovhsp_min=95.1:qcovhsp_std=0.9372442555803542:qcovhsp_sum=77524.0:qend_avg=129.26315789473685:qend_max=175.0:qend_min=47.0:qend_std=29.02470033615458:qend_sum=100696.0:qstart_avg=1.2567394094993583:qstart_max=7.0:qstart_min=1.0:qstart_std=0.7908962392825111:qstart_sum=979.0:ref_name_counter=GB_GCA_001898645.1_protein.faa_MKUQ01000039.1_7@PF00015_full_PFAM.315.510--1||GB_GCA_003242275.1_protein.faa_QGUX01000013.1_13@PF00015_full_PFAM.669.893--7||GB_GCA_003242275.1_protein.faa_QGUX01000168.1_4@PF00015_full_PFAM.492.677--114||GB_GCA_003242685.1_protein.faa_QGVD01000028.1_22@PF00015_full_PFAM.613.819--5||GB_GCA_015655465.1_protein.faa_JAATEY010000177.1_1@PF00015_full_PFAM.2.166--3||GB_GCA_015655465.1_protein.faa_JAATEY010000177.1_4@PF00015_full_PFAM.486.690--548||GB_GCA_015655465.1_protein.faa_JAATEY010000196.1_10@PF00015_full_PFAM.708.781--74||GB_GCA_016720075.1_protein.faa_JADJXW010000006.1_171@PF00015_full_PFAM.489.675--4||GB_GCA_018241505.1_protein.faa_JAFEDS010000034.1_19@PF00015_full_PFAM.307.505--21||GB_GCA_903838705.1_protein.faa_CAILZL010000004.1_146@PF00015_full_PFAM.618.812--1||RS_GCF_004135585.1_protein.faa_NZ_CP035501.1_2963@PF00015_full_PFAM.189.427--1:scovhsp_avg=69.12849807445444:scovhsp_max=94.1:scovhsp_min=50.0:scovhsp_std=9.216984945986056:scovhsp_sum=53851.100000000006:send_avg=142.13992297817714:send_max=237.0:send_min=55.0:send_std=29.405544577886676:send_sum=110727.0:sstart_avg=14.06803594351733:sstart_max=103.0:sstart_min=1.0:sstart_std=13.615515216869849:sstart_sum=10959.0])0:1.8e-08[&&NHX:Sample_counter=rhizpot1--19||rhizpot2--4||rhizpot3--16||rhiztom1--316||rhiztom2--425||rhiztom3--274:Type_counter=GTDB--5||capture--1054:besthit_avg=86.82567394094993:besthit_max=91.5:besthit_min=58.0:besthit_std=3.2020331188266904:besthit_sum=67637.2:bitscore_avg=194.400513478819:bitscore_max=238.0:bitscore_min=68.9:bitscore_std=43.40764240037849:bitscore_sum=151438.0:capture_class_counter=c__Actinomycetia--1||c__Alphaproteobacteria--158||c__Bacilli--1||c__Bacteroidia--10||c__Clostridia--6||c__DSM-4660--1||c__Desulfarculia--5||c__Desulfovibrionia--4||c__Desulfuromonadia--2||c__Gammaproteobacteria--851||c__Gemmatimonadetes--1||c__Holophagae--1||c__Ignavibacteria--1||c__MSB-5A5--1||c__Moduliflexia--1||c__Nitrospiria--1||c__Phycisphaerae--1||c__Polyangia--2||c__Spirochaetia--1||c__Syntrophia--2||c__UBA11346--3:capture_domain_counter=d__Bacteria--1054:capture_family_counter=f__Aquaspirillaceae--4||f__Azospirillaceae--10||f__Beijerinckiaceae--7||f__Brevibacillaceae--1||f__Burkholderiaceae--585||f__Casimicrobiaceae--11||f__Caulobacteraceae--50||f__Chitinophagaceae--10||f__Desulfarculaceae--5||f__Desulfovibrionaceae--4||f__Enterobacteriaceae--18||f__Gemmatimonadaceae--1||f__Geobacteraceae--2||f__HGW-15--1||f__Halomonadaceae--115||f__Holophagaceae--1||f__Hyphomicrobiaceae--10||f__Ignavibacteriaceae--1||f__JAHJQQ01--2||f__Lachnospiraceae--1||f__Moduliflexaceae--1||f__Nitrospiraceae--1||f__Oscillospiraceae--5||f__Polyangiaceae--1||f__Pseudomonadaceae--9||f__Rhizobiaceae--34||f__Rhodobacteraceae--1||f__SHYZ01--1||f__SM1A02--1||f__Sphingomonadaceae--20||f__Spirochaetaceae_B--1||f__Streptosporangiaceae--1||f__Sulfurifustaceae--1||f__Thiobacillaceae--106||f__UBA11346--3||f__UBA8958--2||f__UM-FILTER-46-8--1||f__Xanthobacteraceae--26:capture_genus_counter=g__46-32--10||g__Acidovorax--5||g__Acidovorax_A--71||g__Alicycliphilus--98||g__Allorhizobium--2||g__Aquabacterium_A--2||g__Aquincola--1||g__Aureimonas_A--1||g__Azospirillum--10||g__Bradyrhizobium--23||g__Brevibacillus_B--1||g__Burkholderia--21||g__CAHJWH01--1||g__CAIWHR01--11||g__Caulobacter--48||g__Cronobacter--15||g__Cupriavidus--6||g__Desulfohalovibrio--4||g__Duganella--13||g__Dysosmobacter--4||g__Enterovirga--5||g__Erwinia--1||g__Erwinia_B--1||g__Gellertiella--1||g__Gemmatirosa--1||g__Geobacter--1||g__Geomonas--1||g__Geothrix--1||g__Giesbergeria--1||g__HGW-15--1||g__Halomonas--115||g__Hyphomicrobium_A--10||g__Ideonella_A--2||g__JACQUZ01--1||g__JACRDC01--5||g__JAEUIT01--1||g__JAHJQQ01--2||g__Janthinobacterium--6||g__Lachnoclostridium_B--1||g__Massilia--24||g__Methylobacterium--1||g__Microvirga--1||g__Moduliflexus--1||g__Neorhizobium--1||g__Noviherbaspirillum_A--8||g__Novosphingobium--20||g__PFJX01--44||g__Pararhizobium--1||g__Pelethomonas--1||g__Pelomonas--15||g__Planomonospora--1||g__Polaromonas--8||g__Pseudolabrys--2||g__Pseudomonas_E--6||g__Pseudomonas_K--2||g__Pseudomonas_O--1||g__Ralstonia--1||g__Ramlibacter--244||g__Rhizobacter--7||g__Rhizobium--28||g__Rhodopseudomonas--1||g__Rivicola--4||g__Rubrivivax--50||g__SCRL01--1||g__SCVQ01--1||g__SYFR01--1||g__SZUA-368--1||g__Scandinavium--1||g__Thiobacillus--62||g__Thioclava--1||g__UBA11346--3||g__UBA5005--1||g__UBA8958--2||g__WJIJ01--1||g__WJMR01--1||g__Xylophilus--2:capture_order_counter=o__Acidiferrobacterales--1||o__Azospirillales--10||o__Brevibacillales--1||o__Burkholderiales--706||o__Caulobacterales--50||o__Chitinophagales--10||o__Desulfarculales--5||o__Desulfatiglandales--1||o__Desulfovibrionales--4||o__Enterobacterales--18||o__Gemmatimonadales--1||o__Geobacterales--2||o__Haliangiales--1||o__Holophagales--1||o__Ignavibacteriales--1||o__JAHJQQ01--2||o__Lachnospirales--1||o__Moduliflexales--1||o__Nitrospirales--1||o__Oscillospirales--5||o__Phycisphaerales--1||o__Polyangiales--1||o__Pseudomonadales--124||o__Rhizobiales--77||o__Rhodobacterales--1||o__Sphingomonadales--20||o__Spirochaetales_E--1||o__Streptosporangiales--1||o__Syntrophales--2||o__UBA11346--3||o__UM-FILTER-46-8--1:capture_phylum_counter=p__Acidobacteriota--1||p__Actinobacteriota--1||p__Bacteroidota--11||p__Desulfobacterota--10||p__Desulfobacterota_I--4||p__Firmicutes--1||p__Firmicutes_A--6||p__Gemmatimonadota--1||p__Moduliflexota--1||p__Myxococcota--2||p__Nitrospirota--1||p__Planctomycetota--4||p__Proteobacteria--1009||p__Spirochaetota--1||p__Zixibacteria--1:capture_species_counter=s__46-32 sp003243445--10||s__Acidovorax delafieldii_B--1||s__Acidovorax kalamii--4||s__Acidovorax_A wautersii--71||s__Alicycliphilus sp018240995--98||s__Allorhizobium ipomoeae--1||s__Allorhizobium sp001296045--1||s__Aquabacterium_A sp002198735--1||s__Aquabacterium_A sp016721465--1||s__Aquincola tertiaricarbonis--1||s__Aureimonas_A endophytica--1||s__Azospirillum griseum--8||s__Azospirillum lipoferum_B--1||s__Azospirillum ramasamyi--1||s__Bradyrhizobium forestalis--1||s__Bradyrhizobium sp000239775--17||s__Bradyrhizobium sp000473065--5||s__Brevibacillus_B sp006170445--1||s__Burkholderia lata--21||s__CAHJWH01 sp009765965--1||s__CAIWHR01 sp903912485--11||s__Caulobacter sp001556515--1||s__Caulobacter sp003185805--38||s__Caulobacter sp017744445--9||s__Cronobacter turicensis--4||s__Cronobacter universalis--11||s__Cupriavidus taiwanensis_B--6||s__Desulfohalovibrio alkalitolerans--4||s__Duganella alba--3||s__Duganella fentianensis--1||s__Duganella margarita--7||s__Duganella sp009674535--1||s__Duganella sp900
```
