## Supplementary material for "Unveiling the hidden biodiversity of microbial chemoreceptor genes in the rare biosphere": MCPsignal_captured_gtdbr207.nw (part 1458 of 1806)

```
109645--1||s__Dysosmobacter sp910585245--4||s__Enterovirga sp903644085--5||s__Erwinia billingiae--1||s__Erwinia_B gerundensis--1||s__Gellertiella hungarica--1||s__Gemmatirosa kalamazoonesis--1||s__Geobacter sp017338855--1||s__Geomonas sp019203205--1||s__Geothrix sp903873655--1||s__Giesbergeria sp001770955--1||s__HGW-15 sp002840535--1||s__Halomonas sp015992245--115||s__Hyphomicrobium_A sp009026145--2||s__Hyphomicrobium_A sp900117445--8||s__Ideonella_A sakaiensis--2||s__JACQUZ01 sp016210055--1||s__JACRDC01 sp016208115--5||s__JAEUIT01 sp016795035--1||s__JAHJQQ01 sp016218375--2||s__Janthinobacterium sp003133225--6||s__Lachnoclostridium_B sp910584095--1||s__Massilia sp002339265--19||s__Massilia sp003520365--4||s__Massilia sp006715485--1||s__Methylobacterium sp001423405--1||s__Microvirga flocculans--1||s__Moduliflexus flocculans--1||s__Neorhizobium sp902167985--1||s__Noviherbaspirillum_A pedocola--8||s__Novosphingobium sp002556635--20||s__PFJX01 sp903918705--44||s__Pararhizobium herbae--1||s__Pelethomonas sp910579965--1||s__Pelomonas sp001425705--15||s__Planomonospora parontospora--1||s__Polaromonas sp900112285--8||s__Pseudolabrys sp903885555--2||s__Pseudomonas_E sp019139675--1||s__Pseudomonas_E sp900108875--5||s__Pseudomonas_K guangdongensis--2||s__Pseudomonas_O sp002418465--1||s__Ralstonia sp003851545--1||s__Ramlibacter lithotrophicus--1||s__Ramlibacter sp013697775--243||s__Rhizobacter sp000799605--7||s__Rhizobium rhizogenes_C--2||s__Rhizobium sp002211305--1||s__Rhizobium sp002531825--5||s__Rhizobium sp004341625--9||s__Rhizobium sp014193255--3||s__Rhizobium sp014195325--8||s__Rhodopseudomonas palustris_I--1||s__Rivicola pingtungensis--4||s__Rubrivivax sp001295865--1||s__Rubrivivax sp001295905--49||s__SCRL01 sp004298065--1||s__SCVQ01 sp004296865--1||s__SYFR01 sp005800325--1||s__SZUA-368 sp003246505--1||s__Scandinavium sp009668205--1||s__Thiobacillus sp016195805--61||s__Thiobacillus thioparus--1||s__Thioclava dalianensis--1||s__UBA11346 sp003482625--3||s__UBA5005 sp002398405--1||s__UBA8958 sp003451635--2||s__WJIJ01 sp014730345--1||s__WJMR01 sp014727845--1||s__Xylophilus sp001421705--2:evalue_avg=4.113686437612547e-20:evalue_max=2.81e-17:evalue_min=1.28e-80:evalue_std=1.0096710523849889e-18:evalue_sum=3.204561734900174e-17:gapopen_avg=0.14249037227214378:gapopen_max=4.0:gapopen_min=0.0:gapopen_std=0.428999506650851:gapopen_sum=111.0:gtdb_class_counter=c__Clostridia--2||c__Desulfovibrionia--1||c__Gammaproteobacteria--2:gtdb_domain_counter=d__Bacteria--5:gtdb_family_counter=f__Clostridiaceae--1||f__Desulfovibrionaceae--1||f__GCA-001735895--1||f__Ruminococcaceae--1||f__Vibrionaceae--1:gtdb_genus_counter=g__CAG-115--1||g__Clostridium_B--1||g__Enterovibrio--1||g__JACNJF01--1||g__Pseudodesulfovibrio--1:gtdb_order_counter=o__Clostridiales--1||o__Desulfovibrionales--1||o__Enterobacterales--1||o__GCA-001735895--1||o__Oscillospirales--1:gtdb_phylum_counter=p__Desulfobacterota_I--1||p__Firmicutes_A--2||p__Proteobacteria--2:gtdb_species_counter=s__CAG-115 sp000432175--1||s__Clostridium_B sp902809985--1||s__Enterovibrio sp004116385--1||s__JACNJF01 sp018669845--1||s__Pseudodesulfovibrio brasiliensis--1:heptad_counter=MCP-34H--2||MCP-36H--1054||MCP-38H--2||MCP-44H--1:lbd_counter=:lca_tree=d__Bacteria:length_avg=129.1604621309371:length_max=175.0:length_min=47.0:length_std=29.048070748021242:length_sum=100616.0:mismatch_avg=16.833119383825416:mismatch_max=45.0:mismatch_min=6.0:mismatch_std=5.271339970998104:mismatch_sum=13113.0:name=N1016717:qcovhsp_avg=99.5173299101412:qcovhsp_max=100.0:qcovhsp_min=95.1:qcovhsp_std=0.9372442555803542:qcovhsp_sum=77524.0:qend_avg=129.26315789473685:qend_max=175.0:qend_min=47.0:qend_std=29.02470033615458:qend_sum=100696.0:qstart_avg=1.2567394094993583:qstart_max=7.0:qstart_min=1.0:qstart_std=0.7908962392825111:qstart_sum=979.0:ref_name_counter=GB_GCA_001898645.1_protein.faa_MKUQ01000039.1_7@PF00015_full_PFAM.315.510--1||GB_GCA_003242275.1_protein.faa_QGUX01000013.1_13@PF00015_full_PFAM.669.893--7||GB_GCA_003242275.1_protein.faa_QGUX01000168.1_4@PF00015_full_PFAM.492.677--114||GB_GCA_003242685.1_protein.faa_QGVD01000028.1_22@PF00015_full_PFAM.613.819--5||GB_GCA_015655465.1_protein.faa_JAATEY010000177.1_1@PF00015_full_PFAM.2.166--3||GB_GCA_015655465.1_protein.faa_JAATEY010000177.1_4@PF00015_full_PFAM.486.690--548||GB_GCA_015655465.1_protein.faa_JAATEY010000196.1_10@PF00015_full_PFAM.708.781--74||GB_GCA_016720075.1_protein.faa_JADJXW010000006.1_171@PF00015_full_PFAM.489.675--4||GB_GCA_018241505.1_protein.faa_JAFEDS010000034.1_19@PF00015_full_PFAM.307.505--21||GB_GCA_903838705.1_protein.faa_CAILZL010000004.1_146@PF00015_full_PFAM.618.812--1||RS_GCF_004135585.1_protein.faa_NZ_CP035501.1_2963@PF00015_full_PFAM.189.427--1:scovhsp_avg=69.12849807445444:scovhsp_max=94.1:scovhsp_min=50.0:scovhsp_std=9.216984945986056:scovhsp_sum=53851.100000000006:send_avg=142.13992297817714:send_max=237.0:send_min=55.0:send_std=29.405544577886676:send_sum=110727.0:sstart_avg=14.06803594351733:sstart_max=103.0:sstart_min=1.0:sstart_std=13.615515216869849:sstart_sum=10959.0],(3b637f85-265d-42c2-99d8-809077496de0_1@MCPsignal.22.63:5e-09[&&NHX:Sample=rhiztom2:Type=capture:capture_class=c__Alphaproteobacteria:capture_domain=d__Bacteria:capture_family=f__Xanthobacteraceae:capture_genus=g__Bradyrhizobium:capture_order=o__Rhizobiales:capture_phylum=p__Proteobacteria:capture_species=s__Bradyrhizobium sp000473065:heptad=MCP-36H],((12903436-38d3-4584-bfae-d417611acab6_6@MCPsignal.203.266:5e-09[&&NHX:Sample=rhizpot1:Type=capture:capture_class=c__Gammaproteobacteria:capture_domain=d__Bacteria:capture_family=f__Casimicrobiaceae:capture_genus=g__CAIWHR01:capture_order=o__Burkholderiales:capture_phylum=p__Proteobacteria:capture_species=s__CAIWHR01 sp903912485:heptad=MCP-36H],(((177b1ac0-e450-491a-bff8-e969ab145aac_2@MCPsignal.113.197:0.0453357[&&NHX:Sample=rhiztom1:Type=capture:capture_class=c__Gammaproteobacteria:capture_domain=d__Bacteria:capture_family=f__Thiobacillaceae:capture_genus=g__Thiobacillus:capture_order=o__Burkholderiales:capture_phylum=p__Proteobacteria:capture_species=s__Thiobacillus sp016195805:heptad=MCP-36H],0193c8e2-c9d6-46bb-ad2c-0dd17b96e8af_3@MCPsignal.279.361:0.0518663[&&NHX:Sample=rhiztom2:Type=capture:capture_class=c__Gammaproteobacteria:capture_domain=d__Bacteria:capture_family=f__Thiobacillaceae:capture_genus=g__PFJX01:capture_order=o__Burkholderiales:capture_phylum=p__Proteobacteria:capture_species=s__PFJX01 sp903918705:heptad=MCP-36H])0.298:0.0415543[&&NHX:Sample_counter=rhiztom1--1||rhiztom2--1:Type_counter=capture--2:capture_class_counter=c__Gammaproteobacteria--2:capture_domain_counter=d__Bacteria--2:capture_family_counter=f__Thiobacillaceae--2:capture_genus_counter=g__PFJX01--1||g__Thiobacillus--1:capture_order_counter=o__Burkholderiales--2:capture_phylum_counter=p__Proteobacteria--2:capture_species_counter=s__PFJX01 sp903918705--1||s__Thiobacillus sp016195805--1:gtdb_class_counter=:gtdb_domain_counter=:gtdb_family_counter=:gtdb_genus_counter=:gtdb_order_counter=:gtdb_phylum_counter=:gtdb_species_counter=:heptad_counter=MCP-36H--2:lbd_counter=:name=N1016722:ref_name_counter=],20f02fa0-622b-5b48-94bf-f3383b41bd50_1@MCPsignal.24.98:0.0302808[&&NHX:Sample=rhiztom3:Type=capture:capture_class=c__Gammaproteobacteria:capture_domain=d__Bacteria:capture_family=f__Burkholderiaceae:capture_genus=g__Alicycliphilus:capture_order=o__Burkholderiales:capture_phylum=p__Proteobacteria:capture_species=s__Alicycliphilus sp018240995:heptad=MCP-36H])0:1.3e-08[&&NHX:Sample_counter=rhiztom1--1||rhiztom2--1||rhiztom3--1:Type_counter=capture--3:capture_class_counter=c__Gammaproteobacteria--3:capture_domain_counter=d__Bacteria--3:capture_family_counter=f__Burkholderiaceae--1||f__Thiobacillaceae--2:capture_genus_counter=g__Alicycliphilus--1||g__PFJX01--1||g__Thiobacillus--1:capture_order_counter=o__Burkholderiales--3:capture_phylum_counter=p__Proteobacteria--3:capture_species_counter=s__Alicycliphilus sp018240995--1||s__PFJX01 sp903918705--1||s__Thiobacillus sp016195805--1:gtdb_class_counter=:gtdb_domain_counter=:gtdb_family_counter=:gtdb_genus_counter=:gtdb_order_counter=:gtdb_phylum_counter=:gtdb_species_counter=:heptad_counter=MCP-36H--3:lbd_counter=:name=N1016724:ref_name_counter=],(913129f0-bbd1-55ea-b024-a209d855a80f_1@MCPsignal.154.256:0.00932626[&&NHX:Sample=rhiztom2:Type=capture:besthit=86.0:bitscore=140.0:capture_class=c__Gammaproteobacteria:capture_domain=d__Bacteria:capture_family=f__Burkholderiaceae:capture_genus=g__Alicycliphilus:capture_order=o__Burkholderiales:capture_phylum=p__Proteobacteria:capture_species=s__Alicycliphilus sp018240995:evalue=2.39e-43:gapopen=1.0:heptad=MCP-36H:length=100.0:mismatch=13.0:qcovhsp=98.0:qend=100.0:qstart=1.0:ref_name=GB_GCA_902826225.1_protein.faa_CADEED010000099.1_2@PF00015_full_PFAM.620.795:scovhsp=56.6:send=103.0:sstart=5.0],(f40f6f6a-1a9a-4bf8-8c7c-f2a9377051ff_3@MCPsignal.33.114:1.3e-08[&&NHX:Sample=rhiztom2:Type=capture:capture_class=c__Gammaproteobacteria:capture_domain=d__Bacteria:capture_family=f__Thiobacillaceae:capture_genus=g__Thiobacillus:capture_order=o__Burkholderiales:capture_phylum=p__Proteobacteria:capture_species=s__Thiobacillus sp016195805:heptad=MCP-36H],(c81a6163-9825-44d1-a0fb-80ddba9ec8d0_1@MCPsignal.201.270:5e-09[&&NHX:Sample=rhiztom1:Type=capture:capture_class=c__Gammaproteobacteria:capture_domain=d__Bacteria:capture_family=f__Thiobacillaceae:capture_genus=g__PFJX01:capture_order=o__Burkholderiales:capture_phylum=p__Proteobacteria:capture_species=s__PFJX01 sp903918705:heptad=MCP-36H],21ba1314-adee-4404-947b-f2c3fa7c9434_6@MCPsignal.21.97:5e-09[&&NHX:Sample=rhiztom1:Type=capture:capture_class=c__Gammaproteobacteria:capture_domain=d__Bacteria:capture_family=f__Thiobacillaceae:capture_genus=g__PFJX01:capture_order=o__Burkholderiales:capture_phylum=p__Proteobacteria:capture_species=s__PFJX01 sp903918705:heptad=MCP-36H])0.599:0.0250204[&&NHX:Sample_counter=rhiztom1--2:Type_counter=capture--2:capture_class_counter=c__Gammaproteobacteria--2:capture_domain_counter=d__Bacteria--2:capture_family_counter=f__Thiobacillaceae--2:capture_genus_counter=g__PFJX01--2:capture_order_counter=o__Burkholderiales--2:capture_phylum_counter=p__Proteobacteria--2:capture_species_counter=s__PFJX01 sp903918705--2:gtdb_class_counter=:gtdb_domain_counter=:gtdb_family_counter=:gtdb_genus_counter=:gtdb_order_counter=:gtdb_phylum_counter=:gtdb_species_counter=:heptad_counter=MCP-36H--2:lbd_counter=:name=N1016729:ref_name_counter=])0.63:0.0186856[&&NHX:Sample_counter=rhiztom1--2||rhiztom2--1:Type_counter=capture--3:capture_class_counter=c__Gammaproteobacteria--3:capture_domain_counter=d__Bacteria--3:capture_family_counter=f__Thiobacillaceae--3:capture_genus_counter=g__PFJX01--2||g__Thiobacillus--1:capture_order_counter=o__Burkholderiales--3:capture_phylum_counter=p__Proteobacteria--3:capture_species_counter=s__PFJX01 sp903918705--2||s__Thiobacillus sp016195805--1:gtdb_class_counter=:gtdb_domain_counter=:gtdb_family_counter=:gtdb_genus_counter=:gtdb_order_counter=:gtdb_phylum_counter=:gtdb_species_counter=:heptad_counter=MCP-36H--3:lbd_counter=:name=N1016730:ref_name_counter=])0.883:0.0785175[&&NHX:Sample_counter=rhiztom1--2||rhiztom2--2:Type_counter=capture--4:besthit_avg=86.0:besthit_max=86.0:besthit_min=86.0:besthit_std=0:besthit_sum=86.0:bitscore_avg=140.0:bitscore_max=140.0:bitscore_min=140.0:bitscore_std=0:bitscore_sum=140.0:capture_class_counter=c__Gammaproteobacteria--4:capture_domain_counter=d__Bacteria--4:capture_family_counter=f__Burkholderiaceae--1||f__Thiobacillaceae--3:capture_genus_counter=g__Alicycliphilus--1||g__PFJX01--2||g__Thiobacillus--1:capture_order_counter=o__Burkholderiales--4:capture_phylum_counter=p__Proteobacteria--4:capture_species_counter=s__Alicycliphilus sp018240995--1||s__PFJX01 sp903918705--2||s__Thiobacillus sp016195805--1:evalue_avg=2.39e-43:evalue_max=2.39e-43:evalue_min=2.39e-43:evalue_std=0:evalue_sum=2.39e-43:gapopen_avg=1.0:gapopen_max=1.0:gapopen_min=1.0:gapopen_std=0:gapopen_sum=1.0:gtdb_class_counter=:gtdb_domain_counter=:gtdb_family_counter=:gtdb_genus_counter=:gtdb_order_counter=:gtdb_phylum_counter=:gtdb_species_counter=:heptad_counter=MCP-36H--4:lbd_counter=:length_avg=100.0:length_max=100.0:length_min=100.0:length_std=0:length_sum=100.0:mismatch_avg=13.0:mismatch_max=13.0:mismatch_min=13.0:mismatch_std=0:mismatch_sum=13.0:name=N1016731:qcovhsp_avg=98.0:qcovhsp_max=98.0:qcovhsp_min=98.0:qcovhsp_std=0:qcovhsp_sum=98.0:qend_avg=100.0:qend_max=100.0:qend_min=100.0:qend_std=0:qend_sum=100.0:qstart_avg=1.0:qstart_max=1.0:qstart_min=1.0:qstart_std=0:qstart_sum=1.0:ref_name_counter=GB_GCA_902826225.1_protein.faa_CADEED010000099.1_2@PF00015_full_PFAM.620.795--1:scovhsp_avg=56.6:scovhsp_max=56.6:scovhsp_min=56.6:scovhsp_std=0:scovhsp_sum=56.6:send_avg=103.0:send_max=103.0:send_min=103.0:send_std=0:send_sum=103.0:sstart_avg=5.0:sstart_max=5.0:sstart_min=5.0:sstart_std=0:sstart_sum=5.0])0.453:0.0375412[&&NHX:Sample_counter=rhiztom1--3||rhiztom2--3||rhiztom3--1:Type_counter=capture--7:besthit_avg=86.0:besthit_max=86.0:besthit_min=86.0:besthit_std=0:besthit_sum=86.0:bitscore_avg=140.0:bitscore_max=140.0:bitscore_min=140.0:bitscore_std=0:bitscore_sum=140.0:capture_class_counter=c__Gammaproteobacteria--7:capture_domain_counter=d__Bacteria--7:capture_family_counter=f__Burkholderiaceae--2||f__Thiobacillaceae--5:capture_genus_counter=g__Alicycliphilus--2||g__PFJX01--3||g__Thiobacillus--2:capture_order_counter=o__Burkholderiales--7:capture_phylum_counter=p__Proteobacteria--7:capture_species_counter=s__Alicycliphilus sp018240995--2||s__PFJX01 sp903918705--3||s__Thiobacillus sp016195805--2:evalue_avg=2.39e-43:evalue_max=2.39e-43:evalue_min=2.39e-43:evalue_std=0:evalue_sum=2.39e-43:gapopen_avg=1.0:gapopen_max=1.0:gapopen_min=1.0:gapopen_std=0:gapopen_sum=1.0:gtdb_class_counter=:gtdb_domain_counter=:gtdb_family_counter=:gtdb_genus_counter=:gtdb_order_counter=:gtdb_phylum_counter=:gtdb_species_counter=:heptad_counter=MCP-36H--7:lbd_counter=:length_avg=100.0:length_max=100.0:length_min=100.0:length_std=0:length_sum=100.0:mismatch_avg=13.0:mismatch_max=13.0:mismatch_min=13.0:mismatch_std=0:mismatch_sum=13.0:name=N1016732:qcovhsp_avg=98.0:qcovhsp_max=98.0:qcovhsp_min=98.0:qcovhsp_std=0:qcovhsp_sum=98.0:qend_avg=100.0:qend_max=100.0:qend_min=100.0:qend_std=0:qend_sum=100.0:qstart_avg=1.0:qstart_max=1.0:qstart_min=1.0:qstart_std=0:qstart_sum=1.0:ref_name_counter=GB_GCA_902826225.1_protein.faa_CADEED010000099.1_2@PF00015_full_PFAM.620.795--1:scovhsp_avg=56.6:scovhsp_max=56.6:scovhsp_min=56.6:scovhsp_std=0:scovhsp_sum=56.6:send_avg=103.0:send_max=103.0:send_min=103.0:send_std=0:send_sum=103.0:sstart_avg=5.0:sstart_max=5.0:sstart_min=5.0:sstart_std=0:sstart_sum=5.0])0:1.8e-08[&&NHX:Sample_counter=rhizpot1--1||rhiztom1--3||rhiztom2--3||rhiztom3--1:Type_counter=capture--8:besthit_avg=86.0:besthit_max=86.0:besthit_min=86.0:besthit_std=0:besthit_sum=86.0:bitscore_avg=140.0:bitscore_max=140.0:bitscore_min=140.0:bitscore_std=0:bitscore_sum=140.0:capture_class_counter=c__Gammaproteobacteria--8:capture_domain_counter=d__Bacteria--8:capture_family_counter=f__Burkholderiaceae--2||f__Casimicrobiaceae--1||f__Thiobacillaceae--5:capture_genus_counter=g__Alicycliphilus--2||g__CAIWHR01--1||g__PFJX01--3||g__Thiobacillus--2:capture_order_counter=o__Burkholderiales--8:capture_phylum_counter=p__Proteobacteria--8:capture_species_counter=s__Alicycliphilus sp018240995--2||s__CAIWHR01 sp903912485--1||s__PFJX01 sp903918705--3||s__Thiobacillus sp016195805--2:evalue_avg=2.39e-43:evalue_max=2.39e-43:evalue_min=2.39e-43:evalue_std=0:evalue_sum=2.39e-43:gapopen_avg=1.0:gapopen_max=1.0:gapopen_min=1.0:gapopen_std=0:gapopen_sum=1.0:gtdb_class_counter=:gtdb_domain_counter=:gtdb_family_counter=:gtdb_genus_counter=:gtdb_order_counter=:gtdb_phylum_counter=:gtdb_species_counter=:heptad_counter=MCP-36H--8:lbd_counter=:length_avg=100.0:length_max=100.0:length_min=100.0:length_std=0:length_sum=100.0:mismatch_avg=13.0:mismatch_max=13.0:mismatch_min=13.0:mismatch_std=0:mismatch_sum=13.0:name=N1016733:qcovhsp_avg=98.0:qcovhsp_max=98.0:qcovhsp_min=98.0:qcovhsp_std=0:qcovhsp_sum=98.0:qend_avg=100.0:qend_max=100.0:qend_min=100.0:qend_std=0:qend_sum=100.0:qstart_avg=1.0:qstart_max=1.0:qstart_min=1.0:qstart_std=0:qstart_sum=1.0:ref_name_counter=GB_GCA_902826225.1_protein.faa_CADEED010000099.1_2@PF00015_full_PFAM.620.795--1:scovhsp_avg=56.6:scovhsp_max=56.6:scovhsp_min=56.6:scovhsp_std=0:scovhsp_sum=56.6:send_avg=103.0:send_max=103.0:send_min=103.0:send_std=0:send_sum=103.0:sstart_avg=5.0:sstart_max=5.0:sstart_min=5.0:sstart_std=0:sstart_sum=5.0],((d47e3706-6a88-4922-b8d0-3f324bc31d32_4@MCPsignal.455.513:5e-09[&&NHX:Sample=rhiztom2:Type=capture:capture_class=c__Gammaproteobacteria:capture_domain=d__Bacteria:capture_family=f__Burkholderiaceae:capture_genus=g__Pelomonas:capture_order=o__Burkholderiales:capture_phylum=p__Proteobacteria:capture_species=s__Pelomonas sp001425705:heptad=MCP-36H],(6c3d0529-f551-59af-acdd-cc43d3ebd5ac_6@MCPsignal.149.213:0.0272381[&&NHX:Sample=rhiztom1:Type=capture:capture_class=c__Gammaproteobacteria:capture_domain=d__Bacteria:capture_family=f__Burkholderiaceae:capture_genus=g__Alicycliphilus:capture_order=o__Burkholderiales:capture_phylum=p__Proteobacteria:capture_species=s__Alicycliphilus sp018240995:heptad=MCP-36H],(01c707cd-20b5-4ab5-9264-059a544abdc0_5@MCPsignal.153.231:0.0792822[&&NHX:Sample=rhiztom1:Type=capture:capture_class=c__Alphaproteobacteria:capture_domain=d__Bacteria:capture_family=f__Caulobacteraceae:capture_genus=g__Palsa-881:capture_order=o__Caulobacterales:capture_phylum=p__Proteobacteria:capture_species=s__Palsa-881 sp018241335:heptad=MCP-36H],((284ee090-c94a-42b4-82d8-236bb3baf186_2@MCPsignal.112.200:0.0113273[&&NHX:Sample=rhiztom1:Type=capture:capture_class=c__Gammaproteobacteria:capture_domain=d__Bacteria:capture_family=f__Burkholderiaceae:capture_genus=g__Rubrivivax:capture_order=o__Burkholderiales:capture_phylum=p__Proteobacteria:capture_species=s__Rubrivivax sp001295905:heptad=MCP-36H],4bb3cd3d-428b-40dd-8ea0-ad3357566f29_6@MCPsignal.234.344:5e-09[&&NHX:Sample=rhiztom2:Type=capture:capture_class=c__Gammaproteobacteria:capture_domain=d__Bacteria:capture_family=f__Burkholderiaceae:capture_genus=g__Acidovorax_A:capture_order=o__Burkholderiales:capture_phylum=p__Proteobacteria:capture_species=s__Acidovorax_A wautersii:heptad=MCP-36H])0:5e-09[&&NHX:Sample_counter=rhiztom1--1||rhiztom2--1:Type_counter=capture--2:capture_class_counter=c__Gammaproteobacteria--2:capture_domain_counter=d__Bacteria--2:capture_family_counter=f__Burkholderiaceae--2:capture_genus_counter=g__Acidovorax_A--1||g__Rubrivivax--1:capture_order_counter=o__Burkholderiales--2:capture_phylum_counter=p__Proteobacteria--2:capture_species_counter=s__Acidovorax_A wautersii--1||s__Rubrivivax sp001295905--1:gtdb_class_counter=:gtdb_domain_counter=:gtdb_family_counter=:gtdb_genus_counter=:gtdb_order_counter=:gtdb_phylum_counter=:gtdb_species_counter=:heptad_counter=MCP-36H--2:lbd_counter=:name=N1016739:ref_name_counter=],bbe85bf5-f9f5-5f6b-aff1-57d2e5bbb69e_6@MCPsignal.144.234:5e-09[&&NHX:Sample=rhiztom3:Type=capture:capture_class=c__Gammaproteobacteria:capture_domain=d__Bacteria:capture_family=f__Burkholderiaceae:capture_genus=g__Rubrivivax:capture_order=o__Burkholderiales:capture_phylum=p__Proteobacteria:capture_species=s__Rubrivivax sp001295905:heptad=MCP-36H])0.665:0.0152829[&&NHX:Sample_counter=rhiztom1--1||rhiztom2--1||rhiztom3--1:Type_counter=capture--3:capture_class_counter=c__Gammaproteobacteria--3:capture_domain_counter=d__Bacteria--3:capture_family_counter=f__Burkholderiaceae--3:capture_genus_counter=g__Acidovorax_A--1||g__Rubrivivax--2:capture_order_counter=o__Burkholderiales--3:capture_phylum_counter=p__Proteobacteria--3:capture_species_counter=s__Acidovorax_A wautersii--1||s__Rubrivivax sp001295905--2:gtdb_class_counter=:gtdb_domain_counter=:gtdb_family_counter=:gtdb_genus_counter=:gtdb_order_counter=:gtdb_phylum_counter=:gtdb_species_counter=:heptad_counter=MCP-36H--3:lbd_counter=:name=N1016741:ref_name_counter=])0.908:0.0463205[&&NHX:Sample_counter=rhiztom1--2||rhiztom2--1||rhiztom3--1:Type_counter=capture--4:capture_class_counter=c__Alphaproteobacteria--1||c__Gammaproteobacteria--3:capture_domain_counter=d__Bacteria--4:capture_family_counter=f__Burkholderiaceae--3||f__Caulobacteraceae--1:capture_genus_counter=g__Acidovorax_A--1||g__Palsa-881--1||g__Rubrivivax--2:capture_order_counter=o__Burkholderiales--3||o__Caulobacterales--1:capture_phylum_counter=p__Proteobacteria--4:capture_species_counter=s__Acidovorax_A wautersii--1||s__Palsa-881 sp018241335--1||s__Rubrivivax sp001295905--2:gtdb_class_counter=:gtdb_domain_counter=:gtdb_family_counter=:gtdb_genus_counter=:gtdb_order_counter=:gtdb_phylum_counter=:gtdb_species_counter=:heptad_counter=MCP-36H--4:lbd_counter=:name=N1016742:ref_name_counter=])0.173:0.0335692[&&NHX:Sample_counter=rhiztom1--3||rhiztom2--1||rhiztom3--1:Type_counter=capture--5:capture_class_counter=c__Alphaproteobacteria--1||c__Gammaproteobacteria--4:capture_domain_counter=d__Bacteria--5:capture_family_counter=f__Burkholderiaceae--4||f__Caulobacteraceae--1:capture_genus_counter=g__Acidovorax_A--1||g__Alicycliphilus--1||g__Palsa-881--1||g__Rubrivivax--2:capture_order_counter=o__Burkholderiales--4||o__Caulobacterales--1:capture_phylum_counter=p__Proteobacteria--5:capture_species_counter=s__Acidovorax_A wautersii--1||s__Alicycliphilus sp018240995--1||s__Palsa-881 sp018241335--1||s__Rubrivivax sp001295905--2:gtdb_class_counter=:gtdb_domain_counter=:gtdb_family_counter=:gtdb_genus_counter=:gtdb_order_counter=:gtdb_phylum_counter=:gtdb_species_counter=:heptad_counter=MCP-36H--5:lbd_counter=:name=N1016743:ref_name_counter=])0:1.8e-08[&&NHX:Sample_counter=rhiztom1--3||rhiztom2--2||rhiztom3--1:Type_counter=capture--6:capture_class_counter=c__Alphaproteobacteria--1||c__Gammaproteobacteria--5:capture_domain_counter=d__Bacteria--6:capture_family_counter=f__Burkholderiaceae--5||f__Caulobacteraceae--1:capture_genus_counter=g__Acidovorax_A--1||g__Alicycliphilus--1||g__Palsa-881--1||g__Pelomonas--1||g__Rubrivivax--2:capture_order_counter=o__Burkholderiales--5||o__Caulobacterales--1:capture_phylum_counter=p__Proteobacteria--6:capture_species_counter=s__Acidovorax_A wautersii--1||s__Alicycliphilus sp018240995--1||s__Palsa-881 sp018241335--1||s__Pelomonas sp001425705--1||s__Rubrivivax sp001295905--2:gtdb_class_counter=:gtdb_domain_counter=:gtdb_family_counter=:gtdb_genus_counter=:gtdb_order_counter=:gtdb_phylum_counter=:gtdb_species_counter=:heptad_counter=MCP-36H--6:lbd_counter=:name=N1016744:ref_name_counter=],(7c97a55b-346f-4ce5-9919-a0368047a631_5@MCPsignal.34.111:0.0578613[&&NHX:Sample=rhiztom3:Type=capture:capture_class=c__Gammaproteobacteria:capture_domain=d__Bacteria:capture_family=f__Burkholderiaceae:capture_genus=g__Duganella:capture_order=o__Burkholderiales:capture_phylum=p__Proteobacteria:capture_species=s__Duganella margarita:heptad=MCP-36H],(3f75d55c-2060-4985-b27d-49d57062b5cc_5@MCPsignal.24.89:0.104775[&&NHX:Sample=rhiztom2:Type=capture:capture_class=c__Gammaproteobacteria:capture_domain=d__Bacteria:capture_family=f__Enterobacteriaceae:capture_genus=g__Cronobacter:capture_order=o__Enterobacterales:capture_phylum=p__Proteobacteria:capture_species=s__Cronobacter universalis:heptad=MCP-36H],(d43411fe-efa7-4d6c-9488-076f9bb15da6_5@MCPsignal.389.432:0.0193976[&&NHX:Sample=rhiztom1:Type=capture:besthit=88.4:bitscore=66.2:capture_class=c__Alphaproteobacteria:capture_domain=d__Bacteria:capture_family=f__Xanthobacteraceae:capture_genus=g__Bradyrhizobium:capture_order=o__Rhizobiales:capture_phylum=p__Proteobacteria:capture_species=s__Bradyrhizobium forestalis:evalue=2.65e-16:gapopen=0.0:heptad=MCP-36H:length=43.0:mismatch=5.0:qcovhsp=100.0:qend=43.0:qstart=1.0:ref_name=GB_GCA_015655465.1_protein.faa_JAATEY010000196.1_10@PF00015_full_PFAM.708.781:scovhsp=58.9:send=68.0:sstart=26.0],4c23e76e-b90e-48c8-8981-b2cdb98af9a7_2@MCPsignal.177.279:0.0688315[&&NHX:Sample=rhiztom2:Type=capture:capture_class=c__Gammaproteobacteria:capture_domain=d__Bacteria:capture_family=f__Burkholderiaceae:capture_genus=g__Alicycliphilus:capture_order=o__Burkholderiales:capture_phylum=p__Proteobacteria:capture_species=s__Alicycliphilus sp018240995:heptad=MCP-36H])0.633:0.0679175[&&NHX:Sample_counter=rhiztom1--1||rhiztom2--1:Type_counter=capture--2:besthit_avg=88.4:besthit_max=88.4:besthit_min=88.4:besthit_std=0:besthit_sum=88.4:bitscore_avg=66.2:bitscore_max=66.2:bitscore_min=66.2:bitscore_std=0:bitscore_sum=66.2:capture_class_counter=c__Alphaproteobacteria--1||c__Gammaproteobacteria--1:capture_domain_counter=d__Bacteria--2:capture_family_counter=f__Burkholderiaceae--1||f__Xanthobacteraceae--1:capture_genus_counter=g__Alicycliphilus--1||g__Bradyrhizobium--1:capture_order_counter=o__Burkholderiales--1||o__Rhizobiales--1:capture_phylum_counter=p__Proteobacteria--2:capture_species_counter=s__Alicycliphilus sp018240995--1||s__Bradyrhizobium forestalis--1:evalue_avg=2.65e-16:evalue_max=2.65e-16:evalue_min=2.65e-16:evalue_std=0:evalue_sum=2.65e-16:gapopen_avg=0.0:gapopen_max=0.0:gapopen_min=0.0:gapopen_std=0:gapopen_sum=0.0:gtdb_class_counter=:gtdb_domain_counter=:gtdb_family_counter=:gtdb_genus_counter=:gtdb_order_counter=:gtdb_phylum_counter=:gtdb_species_counter=:heptad_counter=MCP-36H--2:lbd_counter=:length_avg=43.0:length_max=43.0:length_min=43.0:length_std=0:length_sum=43.0:mismatch_avg=5.0:mismatch_max=5.0:mismatch_min=5.0:mismatch_std=0:mismatch_sum=5.0:name=N1016749:qcovhsp_avg=100.0:qcovhsp_max=100.0:qcovhsp_min=100.0:qcovhsp_std=0:qcovhsp_sum=100.0:qend_avg=43.0:qend_max=43.0:qend_min=43.0:qend_std=0:qend_sum=43.0:qstart_avg=1.0:qstart_max=1.0:qstart_min=1.0:qstart_std=0:qstart_sum=1.0:ref_name_counter=GB_GCA_015655465.1_protein.faa_JAATEY010000196.1_10@PF00015_full_PFAM.708.781--1:scovhsp_avg=58.9:scovhsp_max=58.9:scovhsp_min=58.9:scovhsp_std=0:scovhsp_sum=58.9:send_avg=68.0:send_max=68.0:send_min=68.0:send_std=0:send_sum=68.0:sstart_avg=26.0:sstart_max=26.0:sstart_min=26.0:sstart_std=0:sstart_sum=26.0])0:5e-09[&&NHX:Sample_counter=rhiztom1--1||rhiztom2--2:Type_counter=capture--3:besthit_avg=88.4:besthit_max=88.4:besthit_min=88.4:besthit_std=0:besthit_sum=88.4:bitscore_avg=66.2:bitscore_max=66.2:bitscore_min=66.2:bitscore_std=0:bitscore_sum=66.2:capture_class_counter=c__Alphaproteobacteria--1||c__Gammaproteobacteria--2:capture_domain_counter=d__Bacteria--3:capture_family_counter=f__Burkholderiaceae--1||f__Enterobacteriaceae--1||f__Xanthobacteraceae--1:capture_genus_counter=g__Alicycliphilus--1||g__Bradyrhizobium--1||g__Cronobacter--1:capture_order_counter=o__Burkholderiales--1||o__Enterobacterales--1||o__Rhizobiales--1:capture_phylum_counter=p__Proteobacteria--3:capture_species_counter=s__Alicycliphilus sp018240995--1||s__Bradyrhizobium forestalis--1||s__Cronobacter universalis--1:evalue_avg=2.65e-16:evalue_max=2.65e-16:evalue_min=2.65e-16:evalue_std=0:evalue_sum=2.65e-16:gapopen_avg=0.0:gapopen_max=0.0:gapopen_min=0.0:gapopen_std=0:gapopen_sum=0.0:gtdb_class_counter=:gtdb_domain_counter=:gtdb_family_counter=:gtdb_genus_counter=:gtdb_order_counter=:gtdb_phylum_counter=:gtdb_species_counter=:heptad_counter=MCP-36H--3:lbd_counter=:length_avg=43.0:length_max=43.0:length_min=43.0:length_std=0:length_sum=43.0:mismatch_avg=5.0:mismatch_max=5.0:mismatch_min=5.0:mismatch_std=0:mismatch_sum=5.0:name=N1016750:qcovhsp_avg=100.0:qcovhsp_max=100.0:qcovhsp_min=100.0:qcovhsp_std=0:qcovhsp_sum=100.0:qend_avg=43.0:qend_max=43.0:qend_min=43.0:qend_std=0:qend_sum=43.0:qstart_avg=1.0:qstart_max=1.0:qstart_min=1.0:qstart_std=0:qstart_sum=1.0:ref_name_counter=GB_GCA_015655465.1_protein.faa_JAATEY010000196.1_10@PF00015_full_PFAM.708.781--1:scovhsp_avg=58.9:scovhsp_max=58.9:scovhsp_min=58.9:scovhsp_std=0:scovhsp_sum=58.9:send_avg=68.0:send_max=68.0:send_min=68.0:send_std=0:send_sum=68.0:sstart_avg=26.0:sstart_max=26.0:sstart_min=26.0:sstart_std=0:sstart_sum=26.0])0.771:0.0150607[&&NHX:Sample_counter=rhiztom1--1||rhiztom2--2||rhiztom3--1:Type_counter=capture--4:besthit_avg=88.4:besthit_max=88.4:besthit_min=88.4:besthit_std=0:besthit_sum=88.4:bitscore_avg=66.2:bitscore_max=66.2:bitscore_min=66.2:bitscore_std=0:bitscore_sum=66.2:capture_class_counter=c__Alphaproteobacteria--1||c__Gammaproteobacteria--3:capture_domain_counter=d__Bacteria--4:capture_family_counter=f__Burkholderiaceae--2||f__Enterobacteriaceae--1||f__Xanthobacteraceae--1:capture_genus_counter=g__Alicycliphilus--1||g__Bradyrhizobium--1||g__Cronobacter--1||g__Duganella--1:capture_order_counter=o__Burkholderiales--2||o__Enterobacterales--1||o__Rhizobiales--1:capture_phylum_counter=p__Proteobacteria--4:capture_species_counter=s__Alicycliphilus sp018240995--1||s__Bradyrhizobium forestalis--1||s__Cronobacter universalis--1||s__Duganella margarita--1:evalue_avg=2.65e-16:evalue_max=2.65e-16:evalue_min=2.65e-16:evalue_std=0:evalue_sum=2.65e-16:gapopen_avg=0.0:gapopen_max=0.0:gapopen_min=0.0:gapopen_std=0:gapopen_sum=0.0:gtdb_class_counter=:gtdb_domain_counter=:gtdb_family_counter=:gtdb_genus_counter=:gtdb_order_counter=:gtdb_phylum_counter=:gtdb_species_counter=:heptad_counter=MCP-36H--4:lbd_counter=:length_avg=43.0:length_max=43.0:length_min=43.0:length_std=0:length_sum=43.0:mismatch_avg=5.0:mismatch_max=5.0:mismatch_min=5.0:mismatch_std=0:mismatch_sum=5.0:name=N1016751:qcovhsp_avg=100.0:qcovhsp_max=100.0:qcovhsp_min=100.0:qcovhsp_std=0:qcovhsp_sum=100.0:qend_avg=43.0:qend_max=43.0:qend_min=43.0:qend_std=0:qend_sum=43.0:qstart_avg=1.0:qstart_max=1.0:qstart_min=1.0:qstart_std=0:qstart_sum=1.0:ref_name_counter=GB_GCA_015655465.1_protein.faa_JAATEY010000196.1_10@PF00015_full_PFAM.708.781--1:scovhsp_avg=58.9:scovhsp_max=58.9:scovhsp_min=58.9:scovhsp_std=0:scovhsp_sum=58.9:send_avg=68.0:send_max=68.0:send_min=68.0:send_std=0:send_sum=68.0:sstart_avg=26.0:sstart_max=26.0:sstart_min=26.0:sstart_std=0:sstart_sum=26.0])0:5e-09[&&NHX:Sample_counter=rhiztom1--4||rhiztom2--4||rhiztom3--2:Type_counter=capture--10:besthit_avg=88.4:besthit_max=88.4:besthit_min=88.4:besthit_std=0:besthit_sum=88.4:bitscore_avg=66.2:bitscore_max=66.2:bitscore_min=66.2:bitscore_std=0:bitscore_sum=66.2:capture_class_counter=c__Alphaproteobacteria--2||c__Gammaproteobacteria--8:capture_domain_counter=d__Bacteria--10:capture_family_counter=f__Burkholderiaceae--7||f__Caulobacteraceae--1||f__Enterobacteriaceae--1||f__Xanthobacteraceae--1:capture_genus_counter=g__Acidovorax_A--1||g__Alicycliphilus--2||g__Bradyrhizobium--1||g__Cronobacter--1||g__Duganella--1||g__Palsa-881--1||g__Pelomonas--1||g__Rubrivivax--2:capture_order_counter=o__Burkholderiales--7||o__Caulobacterales--1||o__Enterobacterales--1||o__Rhizobiales--1:capture_phylum_counter=p__Proteobacteria--10:capture_species_counter=s__Acidovorax_A wautersii--1||s__Alicycliphilus sp018240995--2||s__Bradyrhizobium forestalis--1||s__Cronobacter universalis--1||s__Duganella margarita--1||s__Palsa-881 sp018241335--1||s__Pelomonas sp001425705--1||s__Rubrivivax sp001295905--2:evalue_avg=2.65e-16:evalue_max=2.65e-16:evalue_min=2.65e-16:evalue_std=0:evalue_sum=2.65e-16:gapopen_avg=0.0:gapopen_max=0.0:gapopen_min=0.0:gapopen_std=0:gapopen_sum=0.0:gtdb_class_counter=:gtdb_domain_counter=:gtdb_family_counter=:gtdb_genus_counter=:gtdb_order_counter=:gtdb_phylum_counter=:gtdb_species_counter=:heptad_counter=MCP-36H--10:lbd_counter=:length_avg=43.0:length_max=43.0:length_min=43.0:length_std=0:length_sum=43.0:mismatch_avg=5.0:mismatch_max=5.0:mismatch_min=5.0:mismatch_std=0:mismatch_sum=5.0:name=N1016752:qcovhsp_avg=100.0:qcovhsp_max=100.0:qcovhsp_min=100.0:qcovhsp_std=0:qcovhsp_sum=100.0:qend_avg=43.0:qend_max=43.0:qend_min=43.0:qend_std=0:qend_sum=43.0:qstart_avg=1.0:qstart_max=1.0:qstart_min=1.0:qstart_std=0:qstart_sum=1.0:ref_name_counter=GB_GCA_015655465.1_protein.faa_JAATEY010000196.1_10@PF00015_full_PFAM.708.781--1:scovhsp_avg=58.9:scovhsp_max=58.9:scovhsp_min=58.9:scovhsp_std=0:scovhsp_sum=58.9:send_avg=68.0:send_max=68.0:send_min=68.0:send_std=0:send_sum=68.0:sstart_avg=26.0:sstart_max=26.0:sstart_min=26.0:sstart_std=0:sstart_sum=26.0])0.014:1.8e-08[&&NHX:Sample_counter=rhizpot1--1||rhiztom1--7||rhiztom2--7||rhiztom3--3:Type_counter=capture--18:besthit_avg=87.2:besthit_max=88.4:besthit_min=86.0:besthit_std=1.697056274847718:besthit_sum=174.4:bitscore_avg=103.1:bitscore_max=140.0:bitscore_min=66.2:bitscore_std=52.184480451567204:bitscore_sum=206.2:capture_class_counter=c__Alphaproteobacteria--2||c__Gammaproteobacteria--16:capture_domain_counter=d__Bacteria--18:capture_family_counter=f__Burkholderiaceae--9||f__Casimicrobiaceae--1||f__Caulobacteraceae--1||f__Enterobacteriaceae--1||f__Thiobacillaceae--5||f__Xanthobacteraceae--1:capture_genus_counter=g__Acidovorax_A--1||g__Alicycliphilus--4||g__Bradyrhizobium--1||g__CAIWHR01--1||g__Cronobacter--1||g__Duganella--1||g__PFJX01--3||g__Palsa-881--1||g__Pelomonas--1||g__Rubrivivax--2||g__Thiobacillus--2:capture_order_counter=o__Burkholderiales--15||o__Caulobacterales--1||o__Enterobacterales--1||o__Rhizobiales--1:capture_phylum_counter=p__Proteobacteria--18:capture_species_counter=s__Acidovorax_A wautersii--1||s__Alicycliphilus sp018240995--4||s__Bradyrhizobium forestalis--1||s__CAIWHR01 sp903912485--1||s__Cronobacter universalis--1||s__Duganella margarita--1||s__PFJX01 sp903918705--3||s__Palsa-881 sp018241335--1||s__Pelomonas sp001425705--1||s__Rubrivivax sp001295905--2||s__Thiobacillus sp016195805--2:evalue_avg=1.325e-16:evalue_max=2.65e-16:evalue_min=2.39e-43:evalue_std=1.873832970144351e-16:evalue_sum=2.65e-16:gapopen_avg=0.5:gapopen_max=1.0:gapopen_min=0.0:gapopen_std=0.7071067811865476:gapopen_sum=1.0:gtdb_class_counter=:gtdb_domain_counter=:gtdb_family_counter=:gtdb_genus_counter=:gtdb_order_counter=:gtdb_phylum_counter=:gtdb_species_counter=:heptad_counter=MCP-36H--18:lbd_counter=:length_avg=71.5:length_max=100.0:length_min=43.0:length_std=40.30508652763321:length_sum=143.0:mismatch_avg=9.0:mismatch_max=13.0:mismatch_min=5.0:mismatch_std=5.656854249492381:mismatch_sum=18.0:name=N1016753:qcovhsp_avg=99.0:qcovhsp_max=100.0:qcovhsp_min=98.0:qcovhsp_std=1.4142135623730951:qcovhsp_sum=198.0:qend_avg=71.5:qend_max=100.0:qend_min=43.0:qend_std=40.30508652763321:qend_sum=143.0:qstart_avg=1.0:qstart_max=1.0:qstart_min=1.0:qstart_std=0.0:qstart_sum=2.0:ref_name_counter=GB_GCA_015655465.1_protein.faa_JAATEY010000196.1_10@PF00015_full_PFAM.708.781--1||GB_GCA_902826225.1_protein.faa_CADEED010000099.1_2@PF00015_full_PFAM.620.795--1:scovhsp_avg=57.75:scovhsp_max=58.9:scovhsp_min=56.6:scovhsp_std=1.6263455967290572:scovhsp_sum=115.5:send_avg=85.5:send_max=103.0:send_min=68.0:send_std=24.748737341529164:send_sum=171.0:sstart_avg=15.5:sstart_max=26.0:sstart_min=5.0:sstart_std=14.849242404917497:sstart_sum=31.0])0.059:0.0264588[&&NHX:Sample_counter=rhizpot1--1||rhiztom1--7||rhiztom2--8||rhiztom3--3:Type_counter=capture--19:besthit_avg=87.2:besthit_max=88.4:besthit_min=86.0:besthit_std=1.697056274847718:besthit_sum=174.4:bitscore_avg=103.1:bitscore_max=140.0:bitscore_min=66.2:bitscore_std=52.184480451567204:bitscore_sum=206.2:capture_class_counter=c__Alphaproteobacteria--3||c__Gammaproteobacteria--16:capture_domain_counter=d__Bacteria--19:capture_family_counter=f__Burkholderiaceae--9||f__Casimicrobiaceae--1||f__Caulobacteraceae--1||f__Enterobacteriaceae--1||f__Thiobacillaceae--5||f__Xanthobacteraceae--2:capture_genus_counter=g__Acidovorax_A--1||g__Alicycliphilus--4||g__Bradyrhizobium--2||g__CAIWHR01--1||g__Cronobacter--1||g__Duganella--1||g__PFJX01--3||g__Palsa-881--1||g__Pelomonas--1||g__Rubrivivax--2||g__Thiobacillus--2:capture_order_counter=o__Burkholderiales--15||o__Caulobacterales--1||o__Enterobacterales--1||o__Rhizobiales--2:capture_phylum_counter=p__Proteobacteria--19:capture_species_counter=s__Acidovorax_A wautersii--1||s__Alicycliphilus sp018240995--4||s__Bradyrhizobium forestalis--1||s__Bradyrhizobium sp000473065--1||s__CAIWHR01 sp903912485--1||s__Cronobacter universalis--1||s__Duganella margarita--1||s__PFJX01 sp903918705--3||s__Palsa-881 sp018241335--1||s__Pelomonas sp001425705--1||s__Rubrivivax sp001295905--2||s__Thiobacillus sp016195805--2:evalue_avg=1.325e-16:evalue_max=2.65e-16:evalue_min=2.39e-43:evalue_std=1.873832970144351e-16:evalue_sum=2.65e-16:gapopen_avg=0.5:gapopen_max=1.0:gapopen_min=0.0:gapopen_std=0.7071067811865476:gapopen_sum=1.0:gtdb_class_counter=:gtdb_domain_counter=:gtdb_family_counter=:gtdb_genus_counter=:gtdb_order_counter=:gtdb_phylum_counter=:gtdb_species_counter=:heptad_counter=MCP-36H--19:lbd_counter=:length_avg=71.5:length_max=100.0:length_min=43.0:length_std=40.30508652763321:length_sum=143.0:mismatch_avg=9.0:mismatch_max=13.0:mismatch_min=5.0:mismatch_std=5.656854249492381:mismatch_sum=18.0:name=N1016754:qcovhsp_avg=99.0:qcovhsp_max=100.0:qcovhsp_min=98.0:qcovhsp_std=1.4142135623730951:qcovhsp_sum=198.0:qend_avg=71.5:qend_max=100.0:qend_min=43.0:qend_std=40.30508652763321:qend_sum=143.0:qstart_avg=1.0:qstart_max=1.0:qstart_min=1.0:qstart_std=0.0:qstart_sum=2.0:ref_name_counter=GB_GCA_015655465.1_protein.faa_JAATEY010000196.1_10@PF00015_full_PFAM.708.781--1||GB_GCA_902826225.1_protein.faa_CADEED010000099.1_2@PF00015_full_PFAM.620.795--1:scovhsp_avg=57.75:scovhsp_max=58.9:scovhsp_min=56.6:scovhsp_std=1.6263455967290572:scovhsp_sum=115.5:send_avg=85.5:send_max=103.0:send_min=68.0:send_std=24.748737341529164:send_sum=171.0:sstart_avg=15.5:sstart_max=26.0:sstart_min=5.0:sstart_std=14.849242404917497:sstart_sum=31.0])0.24:0.0725833[&&NHX:Sample_counter=rhizpot1--20||rhizpot2--4||rhizpot3--16||rhiztom1--323||rhiztom2--433||rhiztom3--277:Type_counter=GTDB--5||capture--1073:besthit_avg=86.82663252240718:besthit_max=91.5:besthit_min=58.0:besthit_std=3.1985585783114328:besthit_sum=67811.6:bitscore_avg=194.16670934699104:bitscore_max=238.0:bitscore_min=66.2:bitscore_std=43.63716826759191:bitscore_sum=151644.2:capture_class_counter=c__Actinomycetia--1||c__Alphaproteobacteria--161||c__Bacilli--1||c__Bacteroidia--10||c__Clostridia--6||c__DSM-4660--1||c__Desulfarculia--5||c__Desulfovibrionia--4||c__Desulfuromonadia--2||c__Gammaproteobacteria--867||c__Gemmatimonadetes--1||c__Holophagae--1||c__Ignavibacteria--1||c__MSB-5A5--1||c__Moduliflexia--1||c__Nitrospiria--1||c__Phycisphaerae--1||c__Polyangia--2||c__Spirochaetia--1||c__Syntrophia--2||c__UBA11346--3:capture_domain_counter=d__Bacteria--1073:capture_family_counter=f__Aquaspirillaceae--4||f__Azospirillaceae--10||f__Beijerinckiaceae--7||f__Brevibacillaceae--1||f__Burkholderiaceae--594||f__Casimicrobiaceae--12||f__Caulobacteraceae--51||f__Chitinophagaceae--10||f__Desulfarculaceae--5||f__Desulfovibrionaceae--4||f__Enterobacteriaceae--19||f__Gemmatimonadaceae--1||f__Geobacteraceae--2||f__HGW-15--1||f__Halomonadaceae--115||f__Holophagaceae--1||f__Hyphomicrobiaceae--10||f__Ignavibacteriaceae--1||f__JAHJQQ01--2||f__Lachnospiraceae--1||f__Moduliflexaceae--1||f__Nitrospiraceae--1||f__Oscillospiraceae--5||f__Polyangiaceae--1||f__Pseudomonadaceae--9||f__Rhizobiaceae--34||f__Rhodobacteraceae--1||f__SHYZ01--1||f__SM1A02--1||f__Sphingomonadaceae--20||f__Spirochaetaceae_B--1||f__Streptosporangiaceae--1||f__Sulfurifustaceae--1||f__Thiobacillaceae--111||f__UBA11346--3||f__UBA8958--2||f__UM-FILTER-46-8--1||f__Xanthobacteraceae--28:capture_genus_counter=g__46-32--10||g__Acidovorax--5||g__Acidovorax_A--72||g__Alicycliphilus--102||g__Allorhizobium--2||g__Aquabacterium_A--2||g__Aquincola--1||g__Aureimonas_A--1||g__Azospirillum--10||g__Bradyrhizobium--25||g__Brevibacillus_B--1||g__Burkholderia--21||g__CAHJWH01--1||g__CAIWHR01--12||g__Caulobacter--48||g__Cronobacter--16||g__Cupriavidus--6||g__Desulfohalovibrio--4||g__Duganella--14||g__Dysosmobacter--4||g__Enterovirga--5||g__Erwinia--1||g__Erwinia_B--1||g__Gellertiella--1||g__Gemmatirosa--1||g__Geobacter--1||g__Geomonas--1||g__Geothrix--1||g__Giesbergeria--1||g__HGW-15--1||g__Halomonas--115||g__Hyphomicrobium_A--10||g__Ideonella_A--2||g__JACQUZ01--1||g__JACRDC01--5||g__JAEUIT01--1||g__JAHJQQ01--2||g__Janthinobacterium--6||g__Lachnoclostridium_B--1||g__Massilia--24||g__Methylobacterium--1||g__Microvirga--1||g__Moduliflexus--1||g__Neorhizobium--1||g__Noviherbaspirillum_A--8||g__Novosphingobium--20||g__PFJX01--47||g__Palsa-881--1||g__Pararhizobium--1||g__Pelethomonas--1||g__Pelomonas--16||g__Planomonospora--1||g__Polaromonas--8||g__Pseudolabrys--2||g__Pseudomonas_E--6||g__Pseudomonas_K--2||g__Pseudomonas_O--1||g__Ralstonia--1||g__Ramlibacter--244||g__Rhizobacter--7||g__Rhizobium--28||g__Rhodopseudomonas--1||g__Rivicola--4||g__Rubrivivax--52||g__SCRL01--1||g__SCVQ01--1||g__SYFR01--1||g__SZUA-368--1||g__Scandinavium--1||g__Thiobacillus--64||g__Thioclava--1||g__UBA11346--3||g__UBA5005--1||g__UBA8958--2||g__WJIJ01--1||g__WJMR01--1||g__Xylophilus--2:capture_order_counter=o__Acidiferrobacterales--1||o__Azospirillales--10||o__Brevibacillales--1||o__Burkholderiales--721||o__Caulobacterales--51||o__Chitinophagales--10||o__Desulfarculales--5||o__Desulfatiglandales--1||o__Desulfovibrionales--4||o__Enterobacterales--19||o__Gemmatimonadales--1||o__Geobacterales--2||o__Haliangiales--1||o__Holophagales--1||o__Ignavibacteriales--1||o__JAHJQQ01--2||o__Lachnospirales--1||o__Moduliflexales--1||o__Nitrospirales--1||o__Oscillospirales--5||o__Phycisphaerales--1||o__Polyangiales--1||o__Pseudomonadales--124||o__Rhizobiales--79||o__Rhodobacterales--1||o__Sphingomonadales--20||o__Spirochaetales_E--1||o__Streptosporangiales--1||o__Syntrophales--2||o__UBA11346--3||o__UM-FILTER-46-8--1:capture_phylum_counter=p__Acidobacteriota--1||p__Actinobacteriota--1||p__Bacteroidota--11||p__Desulfobacterota--10||p__Desulfobacterota_I--4||p__Firmicutes--1||p__Firmicutes_A--6||p__Gemmatimonadota--1||p__Moduliflexota--1||p__Myxococcota--2||p__Nitrospirota--1||p__Planctomycetota--4||p__Proteobacteria--1028||p__Spirochaetota--1||p__Zixibacteria--1:capture_species_counter=s__46-32 sp003243445--10||s__Acidovorax delafieldii_B--1||s__Acidovorax kalamii--4||s__Acidovorax_A wautersii--72||s__Alicycliphilus sp018240995--102||s__Allorhizobium ipomoeae--1||s__Allorhizobium sp001296045--1||s__Aquabacterium_A sp002198735--1||s__Aquabacterium_A sp016721465--1||s__Aquincola tertiaricarbonis--1||s__Aureimonas_A endophytica--1||s__Azospirillum griseum--8||s__Azospirillum lipoferum_B--1||s__Azospirillum ramasamyi--1||s__Bradyrhizobium forestalis--2||s__Bradyrhizobium sp000239775--17||s__Bradyrhizobium sp000473065--6||s__Brevibacillus_B sp006170445--1||s__Burkholderia lata--21||s__CAHJWH01 sp009765965--1||s__CAIWHR01 sp903912485--12||s__Caulobacter sp001556515--1||s__Caulobacter sp003185805--38||s__Caulobacter sp017744445--9||s__Cronobacter turicensis--4||s__Cronobacter universalis--12||s__Cupriavidus taiwanensis_B--6||s__Desulfohalovibrio alkalitolerans--4||s__Duganella alba--3||s__Duganella fentianensis--1||s__Duganella margarita--8||s__Duganella sp009674535--1||s__Duganella sp900109645--1||s__Dysosmobacter sp910585245--4||s__Enterovirga sp903644085--5||s__Erwinia billingiae--1||s__Erwinia_B gerundensis--1||s__Gellertiella hungarica--1||s__Gemmatirosa kalamazoonesis--1||s__Geobacter sp017338855--1||s__Geomonas sp019203205--1||s__Geothrix sp903873655--1||s__Giesbergeria sp001770955--1||s__HGW-15 sp002840535--1||s__Halomonas sp015992245--115||s__Hyphomicrobium_A sp009026145--2||s__Hyphomicrobium_A sp900117445--8||s__Ideonella_A sakaiensis--2||s__JACQUZ01 sp016210055--1||s__JACRDC01 sp016208115--5||s__JAEUIT01 sp016795035--1||s__JAHJQQ01 sp016218375--2||s__Janthinobacterium sp003133225--6||s__Lachnoclostridium_B sp910584095--1||s__Massilia sp002339265--19||s__Massilia sp003520365--4||s__Massilia sp006715485--1||s__Methylobacterium sp001423405--1||s__Microvirga flocculans--1||s__Moduliflexus flocculans--1||s__Neorhizobium sp902167985--1||s__Noviherbaspirillum_A pedocola--8||s__Novosphingobium sp002556635--20||s__PFJX01 sp903918705--47||s__Palsa-881 sp018241335--1||s__Pararhizobium herbae--1||s__Pelethomonas sp910579965--1||s__Pelomonas sp001425705--16||s__Planomonospora parontospora--1||s__Polaromonas sp900112285--8||s__Pseudolabrys sp903885555--2||s__Pseudomonas_E sp019139675--1||s__Pseudomonas_E sp900108875--5||s__Pseudomonas_K guangdongensis--2||s__Pseudomonas_O sp002418465--1||s__Ralstonia sp003851545--1||s__Ramlibacter lithotrophicus--1||s__Ramlibacter sp013697775--243||s__Rhizobacter sp000799605--7||s__Rhizobium rhizogenes_C--2||s__Rhizobium sp002211305--1||s__Rhizobium sp002531825--5||s__Rhizobium sp004341625--9||s__Rhizobium sp014193255--3||s__Rhizobium sp014195325--8||s__Rhodopseudomonas palustris_I--1||s__Rivicola pingtungensis--4||s__Rubrivivax sp001295865--1||s__Rubrivivax sp001295905--51||s__SCRL01 sp004298065--1||s__SCVQ01 sp004296865--1||s__SYFR01 sp005800325--1||s__SZUA-368 sp003246505--1||s__Scandinavium sp009668205--1||s__Thiobacillus sp016195805--63||s__Thiobacillus thioparus--1||s__Thioclava dalianensis--1||s__UBA11346 sp003482625--3||s__UBA5005 sp002398405--1||s__UBA8958 sp003451635--2||s__WJIJ01 sp014730345--1||s__WJMR01 sp014727845--1||s__Xylophilus sp001421705--2:evalue_avg=3.8034009903841463e-19:evalue_max=2.65e-16:evalue_min=1.28e-80:evalue_std=9.534449066409345e-18:evalue_sum=2.9704561734900183e-16:gapopen_avg=0.14340588988476313:gapopen_max=4.0:gapopen_min=0.0:gapopen_std=0.4295772225926242:gapopen_sum=112.0:gtdb_class_counter=c__Clostridia--2||c__Desulfovibrionia--1||c__Gammaproteobacteria--2:gtdb_domain_counter=d__Bacteria--5:gtdb_family_counter=f__Clostridiaceae--1||f__Desulfovibrionaceae--1||f__GCA-001735895--1||f__Ruminococcaceae--1||f__Vibrionaceae--1:gtdb_genus_counter=g__CAG-115--1||g__Clostridium_B--1||g__Enterovibrio--1||g__JACNJF01--1||g__Pseudodesulfovibrio--1:gtdb_order_counter=o__Clostridiales--1||o__Desulfovibrionales--1||o__Enterobacterales--1||o__GCA-001735895--1||o__Oscillospirales--1:gtdb_phylum_counter=p__Desulfobacterota_I--1||p__Firmicutes_A--2||p__Proteobacteria--2:gtdb_species_counter=s__CAG-115 sp000432175--1||s__Clostridium_B sp902809985--1||s__Enterovibrio sp004116385--1||s__JACNJF01 sp018669845--1||s__Pseudodesulfovibrio brasiliensis--1:heptad_counter=MCP-34H--2||MCP-36H--1073||MCP-38H--2||MCP-44H--1:lbd_counter=:lca_tree=d__Bacteria:length_avg=129.01280409731115:length_max=175.0:length_min=43.0:length_std=29.192681554761748:length_sum=100759.0:mismatch_avg=16.813060179257363:mismatch_max=45.0:mismatch_min=5.0:mismatch_std=5.283344267501212:mismatch_sum=13131.0:name=N1016755:qcovhsp_avg=99.51600512163893:qcovhsp_max=100.0:qcovhsp_min=95.1:qcovhsp_std=0.937775556754136:qcovhsp_sum=77722.0:qend_avg=129.11523687580026:qend_max=175.0:qend_min=43.0:qend_std=29.170006299964555:qend_sum=100839.0:qstart_avg=1.2560819462227912:qstart_max=7.0:qstart_min=1.0:qstart_std=0.789988324122937:qstart_sum=981.0:ref_name_counter=GB_GCA_001898645.1_protein.faa_MKUQ01000039.1_7@PF00015_full_PFAM.315.510--1||GB_GCA_003242275.1_protein.faa_QGUX01000013.1_13@PF00015_full_PFAM.669.893--7||GB_GCA_003242275.1_protein.faa_QGUX01000168.1_4@PF00015_full_PFAM.492.677--114||GB_GCA_003242685.1_protein.faa_QGVD01000028.1_22@PF00015_full_PFAM.613.819--5||GB_GCA_015655465.1_protein.faa_JAATEY010000177.1_1@PF00015_full_PFAM.2.166--3||GB_GCA_015655465.1_protein.faa_JAATEY010000177.1_4@PF00015_full_PFAM.486.690--548||GB_GCA_015655465.1_protein.faa_JAATEY010000196.1_10@PF00015_full_PFAM.708.781--75||GB_GCA_016720075.1_protein.faa_JADJXW010000006.1_171@PF00015_full_PFAM.489.675--4||GB_GCA_018241505.1_protein.faa_JAFEDS010000034.1_19@PF00015_full_PFAM.307.505--21||GB_GCA_902826225.1_protein.faa_CADEED010000099.1_2@PF00015_full_PFAM.620.795--1||GB_GCA_903838705.1_protein.faa_CAILZL010000004.1_146@PF00015_full_PFAM.618.812--1||RS_GCF_004135585.1_protein.faa_NZ_CP035501.1_2963@PF00015_full_PFAM.189.427--1:scovhsp_avg=69.09935979513445:scovhsp_max=94.1:scovhsp_min=50.0:scovhsp_std=9.223312831602984:scovhsp_sum=53966.6:send_avg=141.99487836107554:send_max=237.0:send_min=55.0:send_std=29.520483534220087:send_sum=110898.0:sstart_avg=14.071702944942382:sstart_max=103.0:sstart_min=1.0:sstart_std=13.608631529153126:sstart_sum=10990.0])0:1.8e-08[&&NHX:Sample_counter=rhizpot1--20||rhizpot2--4||rhizpot3--16||rhiztom1--324||rhiztom2--434||rhiztom3--277:Type_counter=GTDB--5||capture--1075:besthit_avg=86.82663252240718:besthit_max=91.5:besthit_min=58.0:besthit_std=3.1985585783114328:besthit_sum=67811.6:bitscore_avg=194.16670934699104:bitscore_max=238.0:bitscore_min=66.2:bitscore_std=43.63716826759191:bitscore_sum=151644.2:capture_class_counter=c__Actinomycetia--1||c__Alphaproteobacteria--161||c__Bacilli--1||c__Bacteroidia--10||c__Clostridia--6||c__DSM-4660--1||c__Desulfarculia--5||c__Desulfovibrionia--4||c__Desulfuromonadia--2||c__Gammaproteobacteria--869||c__Gemmatimonadetes--1||c__Holophagae--1||c__Ignavibacteria--1||c__MSB-5A5--1||c__Moduliflexia--1||c__Nitrospiria--1||c__Phycisphaerae--1||c__Polyangia--2||c__Spirochaetia--1||c__Syntrophia--2||c__UBA11346--3:capture_domain_counter=d__Bacteria--1075:capture_family_counter=f__Aquaspirillaceae--4||f__Azospirillaceae--10||f__Beijerinckiaceae--7||f__Brevibacillaceae--1||f__Burkholderiaceae--596||f__Casimicrobiaceae--12||f__Caulobacteraceae--51||f__Chitinophagaceae--10||f__Desulfarculaceae--5||f__Desulfovibrionaceae--4||f__Enterobacteriaceae--19||f__Gemmatimonadaceae--1||f__Geobacteraceae--2||f__HGW-15--1||f__Halomonadaceae--115||f__Holophagaceae--1||f__Hyphomicrobiaceae--10||f__Ignavibacteriaceae--1||f__JAHJQQ01--2||f__Lachnospiraceae--1||f__Moduliflexaceae--1||f__Nitrospiraceae--1||f__Oscillospiraceae--5||f__Polyangiaceae--1||f__Pseudomonadaceae--9||f__Rhizobiaceae--34||f__Rhodobacteraceae--1||f__SHYZ01--1||f__SM1A02--1||f__Sphingomonadaceae--20||f__Spirochaetaceae_B--1||f__Streptosporangiaceae--1||f__Sulfurifustaceae--1||f__Thiobacillaceae--111||f__UBA11346--3||f__UBA8958--2||f__UM-FILTER-46-8--1||f__Xanthobacteraceae--28:capture_genus_counter=g__46-32--10||g__Acidovorax--5||g__Acidovorax_A--72||g__Alicycliphilus--103||g__Allorhizobium--2||g__Aquabacterium_A--2||g__Aquincola--1||g__Aureimonas_A--1||g__Azospirillum--10||g__Bradyrhizobium--25||g__Brevibacillus_B--1||g__Burkholderia--21||g__CAHJWH01--1||g__CAIWHR01--12||g__Caulobacter--48||g__Cronobacter--16||g__Cupriavidus--6||g__Desulfohalovibrio--4||g__Duganella--14||g__Dysosmobacter--4||g__Enterovirga--5||g__Erwinia--1||g__Erwinia_B--1||g__Gellertiella--1||g__Gemmatirosa--1||g__Geobacter--1||g__Geomonas--1||g__Geothrix--1||g__Giesbergeria--1||g__HGW-15--1||g__Halomonas--115||g__Hyphomicrobium_A--10||g__Ideonella_A--2||g__JACQUZ01--1||g__JACRDC01--5||g__JAEUIT01--1||g__JAHJQQ01--2||g__Janthinobacterium--6||g__Lachnoclostridium_B--1||g__Massilia--24||g__Methylobacterium--1||g__Microvirga--1||g__Moduliflexus--1||g__Neorhizobium--1||g__Noviherbaspirillum_A--8||g__Novosphingobium--20||g__PFJX01--47||g__Palsa-881--1||g__Pararhizobium--1||g__Pelethomonas--1||g__Pelomonas--17||g__Planomonospora--1||g__Polaromonas--8||g__Pseudolabrys--2||g__Pseudomonas_E--6||g__Pseudomonas_K--2||g__Pseudomonas_O--1||g__Ralstonia--1||g__Ramlibacter--244||g__Rhizobacter--7||g__Rhizobium--28||g__Rhodopseudomonas--1||g__Rivicola--4||g__Rubrivivax--52||g__SCRL01--1||g__SCVQ01--1||g__SYFR01--1||g__SZUA-368--1||g__Scandinavium--1||g__Thiobacillus--64||g__Thioclava--1||g__UBA11346--3||g__UBA5005--1||g__UBA8958--2||g__WJIJ01--1||g__WJMR01--1||g__Xylophilus--2:capture_order_counter=o__Acidiferrobacterales--1||o__Azospirillales--10||o__Brevibacillales--1||o__Burkholderiales--723||o__Caulobacterales--51||o__Chitinophagales--10||o__Desulfarculales--5||o__Desulfatiglandales--1||o__Desulfovibrionales--4||o__Enterobacterales--19||o__Gemmatimonadales--1||o__Geobacterales--2||o__Haliangiales--1||o__Holophagales--1||o__Ignavibacteriales--1||o__JAHJQQ01--2||o__Lachnospirales--1||o__Moduliflexales--1||o__Nitrospirales--1||o__Oscillospirales--5||o__Phycisphaerales--1||o__Polyangiales--1||o__Pseudomonadales--124||o__Rhizobiales--79||o__Rhodobacterales--1||o__Sphingomonadales--20||o__Spirochaetales_E--1||o__Streptosporangiales--1||o__Syntrophales--2||o__UBA11346--3||o__UM-FILTER-46-8--1:capture_phylum_counter=p__Acidobacteriota--1||p__Actinobacteriota--1||p__Bacteroidota--11||p__Desulfobacterota--10||p__Desulfobacterota_I--4||p__Firmicutes--1||p__Firmicutes_A--6||p__Gemmatimonadota--1||p__Moduliflexota--1||p__Myxococcota--2||p__Nitrospirota--1||p__Planctomycetota--4||p__Proteobacteria--1030||p__Spirochaetota--1||p__Zixibacteria--1:capture_species_counter=s__46-32 sp003243445--10||s__Acidovorax delafieldii_B--1||s__Acidovorax kalamii--4||s__Acidovorax_A wautersii--72||s__Alicycliphilus sp018240995--103||s__Allorhizobium ipomoeae--1||s__Allorhizobium sp001296045--1||s__Aquabacterium_A sp002198735--1||s__Aquabacterium_A sp016721465--1||s__Aquincola tertiaricarbonis--1||s__Aureimonas_A endophytica--1||s__Azospirillum griseum--8||s__Azospirillum lipoferum_B--1||s__Azospirillum ramasamyi--1||s__Bradyrhizobium forestalis--2||s__Bradyrhizobium sp000239775--17||s__Bradyrhizobium sp000473065--6||s__Brevibacillus_B sp006170445--1||s__Burkholderia lata--21||s__CAHJWH01 sp009765965--1||s__CAIWHR01 sp903912485--12||s__Caulobacter sp001556515--1||s__Caulobacter sp003185805--38||s__Caulobacter sp017744445--9||s__Cronobacter turicensis--4||s__Cronobacter universalis--12||s__Cupriavidus taiwanensis_B--6||s__Desulfohalovibrio alkalitolerans--4||s__Duganella alba--3||s__Duganella fentianensis--1||s__Duganella margarita--8||s__Duganella sp009674535--1||s__Duganella sp900109645--1||s__Dysosmobacter sp910585245--4||s__Enterovirga sp903644085--5||s__Erwinia billingiae--1||s__Erwinia_B gerundensis--1||s__Gellertiella hungarica--1||s__Gemmatirosa kalamazoonesis--1||s__Geobacter sp017338855--1||s__Geomonas sp019203205--1||s__Geothrix sp903873655--1||s__Giesbergeria sp001770955--1||s__HGW-15 sp002840535--1||s__Halomonas sp015992245--115||s__Hyphomicrobium_A sp009026145--2||s__Hyphomicrobium_A sp900117445--8||s__Ideonella_A sakaiensis--2||s__JACQUZ01 sp016210055--1||s__JACRDC01 sp016208115--5||s__JAEUIT01 sp016795035--1||s__JAHJQQ01 sp016218375--2||s__Janthinobacterium sp003133225--6||s__Lachnoclostridium_B sp910584095--1||s__Massilia sp002339265--19||s__Massilia sp003520365--4||s__Massilia sp006715485--1||s__Methylobacterium sp001423405--1||s__Microvirga flocculans--1||s__Moduliflexus flocculans--1||s__Neorhizobium sp902167985--1||s__Noviherbaspirillum_A pedocola--8||s__Novosphingobium sp002556635--20||s__PFJX01 sp903918705--47||s__Palsa-881 sp018241335--1||s__Pararhizobium herbae--1||s__Pelethomonas sp910579965--1||s__Pelomonas sp001425705--17||s__Planomonospora parontospora--1||s__Polaromonas sp900112285--8||s__Pseudolabrys sp903885555--2||s__Pseudomonas_E sp019139675--1||s__Pseudomonas_E sp900108875--5||s__Pseudomonas_K guangdongensis--2||s__Pseudomonas_O sp002418465--1||s__Ralstonia sp003851545--1||s__Ramlibacter lithotrophicus--1||s__Ramlibacter sp013697775--243||s__Rhizobacter sp000799605--7||s__Rhizobium rhizogenes_C--2||s__Rhizobium sp002211305--1||s__Rhizobium sp002531825--5||s__Rhizobium sp004341625--9||s__Rhizobium sp014193255--3||s__Rhizobium sp014195325--8||s__Rhodopseudomonas palustris_I--1||s__Rivicola pingtungensis--4||s__Rubrivivax sp001295865--1||s__Rubrivivax sp001295905--51||s__SCRL01 sp004298065--1||s__SCVQ01 sp004296865--1||s__SYFR01 sp005800325--1||s__SZUA-368 sp003246505--1||s__Scandinavium sp009668205--1||s__Thiobacillus sp016195805--63||s__Thiobacillus thioparus--1||s__Thioclava dalianensis--1||s__UBA11346 sp003482625--3||s__UBA5005 sp002398405--1||s__UBA8958 sp003451635--2||s__WJIJ01 sp014730345--1||s__WJMR01 sp014727845--1||s__Xylophilus sp001421705--2:evalue_avg=3.8034009903841463e-19:evalue_max=2.65e-16:evalue_min=1.28e-80:evalue_std=9.534449066409345e-18:evalue_sum=2.9704561734900183e-16:gapopen_avg=0.14340588988476313:gapopen_max=4.0:gapopen_min=0.0:gapopen_std=0.4295772225926242:gapopen_sum=112.0:gtdb_class_counter=c__Clostridia--2||c__Desulfovibrionia--1||c__Gammaproteobacteria--2:gtdb_domain_counter=d__Bacteria--5:gtdb_family_counter=f__Clostridiaceae--1||f__Desulfovibrionaceae--1||f__GCA-001735895--1||f__Ruminococcaceae--1||f__Vibrionaceae--1:gtdb_genus_counter=g__CAG-115--1||g__Clostridium_B--1||g__Enterovibrio--1||g__JACNJF01--1||g__Pseudodesulfovibrio--1:gtdb_order_counter=o__Clostridiales--1||o__Desulfovibrionales--1||o__Enterobacterales--1||o__GCA-001735895--1||o__Oscillospirales--1:gtdb_phylum_counter=p__Desulfobacterota_I--1||p__Firmicutes_A--2||p__Proteobacteria--2:gtdb_species_counter=s__CAG-115 sp000432175--1||s__Clostridium_B sp902809985--1||s__Enterovibrio sp004116385--1||s__JACNJF01 sp018669845--1||s__Pseudodesulfovibrio brasiliensis--1:heptad_counter=MCP-34H--2||MCP-36H--1075||MCP-38H--2||MCP-44H--1:lbd_counter=:lca_tree=d__Bacteria:length_avg=129.01280409731115:length_max=175.0:length_min=43.0:length_std=29.192681554761748:length_sum=100759.0:mismatch_avg=16.813060179257363:mismatch_max=45.0:mismatch_min=5.0:mismatch_std=5.283344267501212:mismatch_sum=13131.0:name=N1016756:qcovhsp_avg=99.51600512163893:qcovhsp_max=100.0:qcovhsp_min=95.1:qcovhsp_std=0.937775556754136:qcovhsp_sum=77722.0:qend_avg=129.11523687580026:qend_max=175.0:qend_min=43.0:qend_std=29.170006299964555:qend_sum=100839.0:qstart_avg=1.2560819462227912:qstart_max=7.0:qstart_min=1.0:qstart_std=0.789988324122937:qstart_sum=981.0:ref_name_counter=GB_GCA_001898645.1_protein.faa_MKUQ01000039.1_7@PF00015_full_PFAM.315.510--1||GB_GCA_003242275.1_protein.faa_QGUX01000013.1_13@PF00015_full_PFAM.669.893--7||GB_GCA_003242275.1_protein.faa_QGUX01000168.1_4@PF00015_full_PFAM.492.677--114||GB_GCA_003242685.1_protein.faa_QGVD01000028.1_22@PF00015_full_PFAM.613.819--5||GB_GCA_015655465.1_protein.faa_JAATEY010000177.1_1@PF00015_full_PFAM.2.166--3||GB_GCA_015655465.1_protein.faa_JAATEY010000177.1_4@PF00015_full_PFAM.486.690--548||GB_GCA_015655465.1_protein.faa_JAATEY010000196.1_10@PF00015_full_PFAM.708.781--75||GB_GCA_016720075.1_protein.faa_JADJXW010000006.1_171@PF00015_full_PFAM.489.675--4||GB_GCA_018241505.1_protein.faa_JAFEDS010000034.1_19@PF00015_full_PFAM.307.505--21||GB_GCA_902826225.1_protein.faa_CADEED010000099.1_2@PF00015_full_PFAM.620.795--1||GB_GCA_903838705.1_protein.faa_CAILZL010000004.1_146@PF00015_full_PFAM.618.812--1||RS_GCF_004135585.1_protein.faa_NZ_CP035501.1_2963@PF00015_full_PFAM.189.427--1:scovhsp_avg=69.09935979513445:scovhsp_max=94.1:scovhsp_min=50.0:scovhsp_std=9.223312831602984:scovhsp_sum=53966.6:send_avg=141.99487836107554:send_max=237.0:send_min=55.0:send_std=29.520483534220087:send_sum=110898.0:sstart_avg=14.071702944942382:sstart_max=103.0:sstart_min=1.0:sstart_std=13.608631529153126:sstart_sum=10990.0],((9b64fcac-c0e2-4ce4-ab18-92b63925ea1a_6@MCPsignal.64.143:0.0319379,20083611-5dd5-4519-a1df-68dd2d4e560e_6@MCPsignal.129.207:5e-09[&&NHX:Sample=rhiztom2:Type=capture:capture_class=c__Alphaproteobacteria:capture_domain=d__Bacteria:capture_family=f__Rhizobiaceae:capture_genus=g__Rhizobium:capture_order=o__Rhizobiales:capture_phylum=p__Proteobacteria:capture_species=s__Rhizobium sp004341625:heptad=MCP-36H])0.003:0.0156481[&&NHX:Sample_counter=rhiztom2--1:Type_counter=capture--1:capture_class_counter=c__Alphaproteobacteria--1:capture_domain_counter=d__Bacteria--1:capture_family_counter=f__Rhizobiaceae--1:capture_genus_counter=g__Rhizobium--1:capture_order_counter=o__Rhizobiales--1:capture_phylum_counter=p__Proteobacteria--1:capture_species_counter=s__Rhizobium sp004341625--1:gtdb_class_counter=:gtdb_domain_counter=:gtdb_family_counter=:gtdb_genus_counter=:gtdb_order_counter=:gtdb_phylum_counter=:gtdb_species_counter=:heptad_counter=MCP-36H--1:lbd_counter=:name=N1016759:ref_name_counter=],((((97a36e8d-a7e5-4c40-96f0-37026ba31d02_3@MCPsignal.76.150:0[&&NHX:Sample=rhiztom1:Type=capture:capture_class=c__Gammaproteobacteria:capture_domain=d__Bacteria:capture_family=f__Burkholderiaceae:capture_genus=g__Rubrivivax:capture_order=o__Burkholderiales:capture_phylum=p__Proteobacteria:capture_species=s__Rubrivivax sp001295905:heptad=MCP-36H],e36bf41d-7e16-4f9f-afc5-30ab25b92e72_1@MCPsignal.798.872:0[&&NHX:Sample=rhiztom2:Type=capture:capture_class=c__Gammaproteobacteria:capture_domain=d__Bacteria:capture_family=f__Burkholderiaceae:capture_genus=g__Alicycliphilus:capture_order=o__Burkholderiales:capture_phylum=p__Proteobacteria:capture_species=s__Alicycliphilus sp018240995:heptad=MCP-36H])0:0[&&NHX:Sample_counter=rhiztom1--1||rhiztom2--1:Type_counter=capture--2:capture_class_counter=c__Gammaproteobacteria--2:capture_domain_counter=d__Bacteria--2:capture_family_counter=f__Burkholderiaceae--2:capture_genus_counter=g__Alicycliphilus--1||g__Rubrivivax--1:capture_order_counter=o__Burkholderiales--2:capture_phylum_counter=p__Proteobacteria--2:capture_species_counter=s__Alicycliphilus sp018240995--1||s__Rubrivivax sp001295905--1:gtdb_class_counter=:gtdb_domain_counter=:gtdb_family_counter=:gtdb_genus_counter=:gtdb_order_counter=:gtdb_phylum_counter=:gtdb_species_counter=:heptad_counter=MCP-36H--2:lbd_counter=:name=N1016762:ref_name_counter=],06e935b5-a879-474b-9cd2-5d820ffd9b5b_1@MCPsignal.154.228:0[&&NHX:Sample=rhiztom2:Type=capture:capture_class=c__Gammaproteobacteria:capture_domain=d__Bacteria:capture_family=f__Burkholderiaceae:capture_genus=g__Alicycliphilus:capture_order=o__Burkholderiales:capture_phylum=p__Proteobacteria:capture_species=s__Alicycliphilus sp018240995:heptad=MCP-36H])0:0[&&NHX:Sample_counter=rhiztom1--1||rhiztom2--2:Type_counter=capture--3:capture_class_counter=c__Gammaproteobacteria--3:capture_domain_counter=d__Bacteria--3:capture_family_counter=f__Burkholderiaceae--3:capture_genus_counter=g__Alicycliphilus--2||g__Rubrivivax--1:capture_order_counter=o__Burkholderiales--3:capture_phylum_counter=p__Proteobacteria--3:capture_species_counter=s__Alicycliphilus sp018240995--2||s__Rubrivivax sp001295905--1:gtdb_class_counter=:gtdb_domain_counter=:gtdb_family_counter=:gtdb_genus_counter=:gtdb_order_counter=:gtdb_phylum_counter=:gtdb_species_counter=:heptad_counter=MCP-36H--3:lbd_counter=:name=N1016764:ref_name_counter=],d5878b8f-3df7-4171-b21b-7a1fdf0f5708_6@MCPsignal.203.277:0[&&NHX:Sample=rhiztom2:Type=capture:capture_class=c__Gammaproteobacteria:capture_domain=d__Bacteria:capture_family=f__Burkholderiaceae:capture_genus=g__Alicycliphilus:capture_order=o__Burkholderiales:capture_phylum=p__Proteobacteria:capture_species=s__Alicycliphilus sp018240995:heptad=MCP-36H])0:0[&&NHX:Sample_counter=rhiztom1--1||rhiztom2--3:Type_counter=capture--4:capture_class_counter=c__Gammaproteobacteria--4:capture_domain_counter=d__Bacteria--4:capture_family_counter=f__Burkholderiaceae--4:capture_genus_counter=g__Alicycliphilus--3||g__Rubrivivax--1:capture_order_counter=o__Burkholderiales--4:capture_phylum_counter=p__Proteobacteria--4:capture_species_counter=s__Alicycliphilus sp018240995--3||s__Rubrivivax sp001295905--1:gtdb_class_counter=:gtdb_domain_counter=:gtdb_family_counter=:gtdb_genus_counter=:gtdb_order_counter=:gtdb_phylum_counter=:gtdb_species_counter=:heptad_counter=MCP-36H--4:lbd_counter=:name=N1016766:ref_name_counter=],c6b2a01c-b5fb-4e54-b268-d30eecde9d60_6@MCPsignal.275.349:0[&&NHX:Sample=rhiztom2:Type=capture:capture_class=c__Gammaproteobacteria:capture_domain=d__Bacteria:capture_family=f__Burkholderiaceae:capture_genus=g__Rubrivivax:capture_order=o__Burkholderiales:capture_phylum=p__Proteobacteria:capture_species=s__Rubrivivax sp001295905:heptad=MCP-36H]):5e-09[&&NHX:Sample_counter=rhiztom1--1||rhiztom2--4:Type_counter=capture--5:capture_class_counter=c__Gammaproteobacteria--5:capture_domain_counter=d__Bacteria--5:capture_family_counter=f__Burkholderiaceae--5:capture_genus_counter=g__Alicycliphilus--3||g__Rubrivivax--2:capture_order_counter=o__Burkholderiales--5:capture_phylum_counter=p__Proteobacteria--5:capture_species_counter=s__Alicycliphilus sp018240995--3||s__Rubrivivax sp001295905--2:gtdb_class_counter=:gtdb_domain_counter=:gtdb_family_counter=:gtdb_genus_counter=:gtdb_order_counter=:gtdb_phylum_counter=:gtdb_species_counter=:heptad_counter=MCP-36H--5:lbd_counter=:name=N1016768:ref_name_counter=])0:1.8e-08[&&NHX:Sample_counter=rhiztom1--1||rhiztom2--5:Type_counter=capture--6:capture_class_counter=c__Alphaproteobacteria--1||c__Gammaproteobacteria--5:capture_domain_counter=d__Bacteria--6:capture_family_counter=f__Burkholderiaceae--5||f__Rhizobiaceae--1:capture_genus_counter=g__Alicycliphilus--3||g__Rhizobium--1||g__Rubrivivax--2:capture_order_counter=o__Burkholderiales--5||o__Rhizobiales--1:capture_phylum_counter=p__Proteobacteria--6:capture_species_counter=s__Alicycliphilus sp018240995--3||s__Rhizobium sp004341625--1||s__Rubrivivax sp001295905--2:gtdb_class_counter=:gtdb_domain_counter=:gtdb_family_counter=:gtdb_genus_counter=:gtdb_order_counter=:gtdb_phylum_counter=:gtdb_species_counter=:heptad_counter=MCP-36H--6:lbd_counter=:name=N1016769:ref_name_counter=])0:1.3e-08[&&NHX:Sample_counter=rhizpot1--20||rhizpot2--4||rhizpot3--16||rhiztom1--325||rhiztom2--439||rhiztom3--277:Type_counter=GTDB--5||capture--1081:besthit_avg=86.82663252240718:besthit_max=91.5:besthit_min=58.0:besthit_std=3.1985585783114328:besthit_sum=67811.6:bitscore_avg=194.16670934699104:bitscore_max=238.0:bitscore_min=66.2:bitscore_std=43.63716826759191:bitscore_sum=151644.2:capture_class_counter=c__Actinomycetia--1||c__Alphaproteobacteria--162||c__Bacilli--1||c__Bacteroidia--10||c__Clostridia--6||c__DSM-4660--1||c__Desulfarculia--5||c__Desulfovibrionia--4||c__Desulfuromonadia--2||c__Gammaproteobacteria--874||c__Gemmatimonadetes--1||c__Holophagae--1||c__Ignavibacteria--1||c__MSB-5A5--1||c__Moduliflexia--1||c__Nitrospiria--1||c__Phycisphaerae--1||c__Polyangia--2||c__Spirochaetia--1||c__Syntrophia--2||c__UBA11346--3:capture_domain_counter=d__Bacteria--1081:capture_family_counter=f__Aquaspirillaceae--4||f__Azospirillaceae--10||f__Beijerinckiaceae--7||f__Brevibacillaceae--1||f__Burkholderiaceae--601||f__Casimicrobiaceae--12||f__Caulobacteraceae--51||f__Chitinophagaceae--10||f__Desulfarculaceae--5||f__Desulfovibrionaceae--4||f__Enterobacteriaceae--19||f__Gemmatimonadaceae--1||f__Geobacteraceae--2||f__HGW-15--1||f__Halomonadaceae--115||f__Holophagaceae--1||f__Hyphomicrobiaceae--10||f__Ignavibacteriaceae--1||f__JAHJQQ01--2||f__Lachnospiraceae--1||f__Moduliflexaceae--1||f__Nitrospiraceae--1||f__Oscillospiraceae--5||f__Polyangiaceae--1||f__Pseudomonadaceae--9||f__Rhizobiaceae--35||f__Rhodobacteraceae--1||f__SHYZ01--1||f__SM1A02--1||f__Sphingomonadaceae--20||f__Spirochaetaceae_B--1||f__Streptosporangiaceae--1||f__Sulfurifustaceae--1||f__Thiobacillaceae--111||f__UBA11346--3||f__UBA8958--2||f__UM-FILTER-46-8--1||f__Xanthobacteraceae--28:capture_genus_counter=g__46-32--10||g__Acidovorax--5||g__Acidovorax_A--72||g__Alicycliphilus--106||g__Allorhizobium--2||g__Aquabacterium_A--2||g__Aquincola--1||g__Aureimonas_A--1||g__Azospirillum--10||g__Bradyrhizobium--25||g__Brevibacillus_B--1||g__Burkholderia--21||g__CAHJWH01--1||g__CAIWHR01--12||g__Caulobacter--48||g__Cronobacter--16||g__Cupriavidus--6||g__Desulfohalovibrio--4||g__Duganella--14||g__Dysosmobacter--4||g__Enterovirga--5||g__Erwinia--1||g__Erwinia_B--1||g__Gellertiella--1||g__Gemmatirosa--1||g__Geobacter--1||g__Geomonas--1||g__Geothrix--1||g__Giesbergeria--1||g__HGW-15--1||g__Halomonas--115||g__Hyphomicrobium_A--10||g__Ideonella_A--2||g__JACQUZ01--1||g__JACRDC01--5||g__JAEUIT01--1||g__JAHJQQ01--2||g__Janthinobacterium--6||g__Lachnoclostridium_B--1||g__Massilia--24||g__Methylobacterium--1||g__Microvirga--1||g__Moduliflexus--1||g__Neorhizobium--1||g__Noviherbaspirillum_A--8||g__Novosphingobium--20||g__PFJX01--47||g__Palsa-881--1||g__Pararhizobium--1||g__Pelethomonas--1||g__Pelomonas--17||g__Planomonospora--1||g__Polaromonas--8||g__Pseudolabrys--2||g__Pseudomonas_E--6||g__Pseudomonas_K--2||g__Pseudomonas_O--1||g__Ralstonia--1||g__Ramlibacter--244||g__Rhizobacter--7||g__Rhizobium--29||g__Rhodopseudomonas--1||g__Rivicola--4||g__Rubrivivax--54||g__SCRL01--1||g__SCVQ01--1||g__SYFR01--1||g__SZUA-368--1||g__Scandinavium--1||g__Thiobacillus--64||g__Thioclava--1||g__UBA11346--3||g__UBA5005--1||g__UBA8958--2||g__WJIJ01--1||g__WJMR01--1||g__Xylophilus--2:capture_order_counter=o__Acidiferrobacterales--1||o__Azospirillales--10||o__Brevibacillales--1||o__Burkholderiales--728||o__Caulobacterales--51||o__Chitinophagales--10||o__Desulfarculales--5||o__Desulfatiglandales--1||o__Desulfovibrionales--4||o__Enterobacterales--19||o__Gemmatimonadales--1||o__Geobacterales--2||o__Haliangiales--1||o__Holophagales--1||o__Ignavibacteriales--1||o__JAHJQQ01--2||o__Lachnospirales--1||o__Moduliflexales--1||o__Nitrospirales--1||o__Oscillospirales--5||o__Phycisphaerales--1||o__Polyangiales--1||o__Pseudomonadales--124||o__Rhizobiales--80||o__Rhodobacterales--1||o__Sphingomonadales--20||o__Spirochaetales_E--1||o__Streptosporangiales--1||o__Syntrophales--2||o__UBA11346--3||o__UM-FILTER-46-8--1:capture_phylum_counter=p__Acidobacteriota--1||p__Actinobacteriota--1||p__Bacteroidota--11||p__Desulfobacterota--10||p__Desulfobacterota_I--4||p__Firmicutes--1||p__Firmicutes_A--6||p__Gemmatimonadota--1||p__Moduliflexota--1||p__Myxococcota--2||p__Nitrospirota--1||p__Planctomycetota--4||p__Proteobacteria--1036||p__Spirochaetota--1||p__Zixibacteria--1:capture_species_counter=s__46-32 sp003243445--10||s__Acidovorax delafieldii_B--1||s__Acidovorax kalamii--4||s__Acidovorax_A wautersii--72||s__Alicycliphilus sp018240995--106||s__Allorhizobium ipomoeae--1||s__Allorhizobium sp001296045--1||s__Aquabacterium_A sp002198735--1||s__Aquabacterium_A sp016721465--1||s__Aquincola tertiaricarbonis--1||s__Aureimonas_A endophytica--1||s__Azospirillum griseum--8||s__Azospirillum lipoferum_B--1||s__Azospirillum ramasamyi--1||s__Bradyrhizobium forestalis--2||s__Bradyrhizobium sp000239775--17||s__Bradyrhizobium sp000473065--6||s__Brevibacillus_B sp006170445--1||s__Burkholderia lata--21||s__CAHJWH01 sp009765965--1||s__CAIWHR01 sp903912485--12||s__Caulobacter sp001556515--1||s__Caulobacter sp003185805--38||s__Caulobacter sp017744445--9||s__Cronobacter turicensis--4||s__Cronobacter universalis--12||s__Cupriavidus taiwanensis_B--6||s__Desulfohalovibrio alkalitolerans--4||s__Duganella alba--3||s__Duganella fentianensis--1||s__Duganella margarita--8||s__Duganella sp009674535--1||s__Duganella sp900109645--1||s__Dysosmobacter sp910585245--4||s__Enterovirga sp903644085--5||s__Erwinia billingiae--1||s__Erwinia_B gerundensis--1||s__Gellertiella hungarica--1||s__Gemmatirosa kalamazoonesis--1||s__Geobacter sp017338855--1||s__Geomonas sp019203205--1||s__Geothrix sp903873655--1||s__Giesbergeria sp001770955--1||s__HGW-15 sp002840535--1||s__Halomonas sp015992245--115||s__Hyphomicrobium_A sp009026145--2||s__Hyphomicrobium_A sp900117445--8||s__Ideonella_A sakaiensis--2||s__JACQUZ01 sp016210055--1||s__JACRDC01 sp016208115--5||s__JAEUIT01 sp016795035--1||s__JAHJQQ01 sp016218375--2||s__Janthinobacterium sp003133225--6||s__Lachnoclostridium_B sp910584095--1||s__Massilia sp002339265--19||s__Massilia sp003520365--4||s__Massilia sp006715485--1||s__Methylobacterium sp001423405--1||s__Microvirga flocculans--1||s__Moduliflexus flocculans--1||s__Neorhizobium sp902167985--1||s__Noviherbaspirillum_A pedocola--8||s__Novosphingobium sp002556635--20||s__PFJX01 sp903918705--47||s__Palsa-881 sp018241335--1||s__Pararhizobium herbae--1||s__Pelethomonas sp910579965--1||s__Pelomonas sp001425705--17||s__Planomonospora parontospora--1||s__Polaromonas sp900112285--8||s__Pseudolabrys sp903885555--2||s__Pseudomonas_E sp019139675--1||s__Pseudomonas_E sp900108875--5||s__Pseudomonas_K guangdongensis--2||s__Pseudomonas_O sp002418465--1||s__Ralstonia sp003851545--1||s__Ramlibacter lithotrophicus--1||s__Ramlibacter sp013697775--243||s__Rhizobacter sp000799605--7||s__Rhizobium rhizogenes_C--2||s__Rhizobium sp002211305--1||s__Rhizobium sp002531825--5||s__Rhizobium sp004341625--10||s__Rhizobium sp014193255--3||s__Rhizobium sp014195325--8||s__Rhodopseudomonas palustris_I--1||s__Rivicola pingtungensis--4||s__Rubrivivax sp001295865--1||s__Rubrivivax sp001295905--53||s__SCRL01 sp004298065--1||s__SCVQ01 sp004296865--1||s__SYFR01 sp005800325--1||s__SZUA-368 sp003246505--1||s__Scandinavium sp009668205--1||s__Thiobacillus sp016195805--63||s__Thiobacillus thioparus--1||s__Thioclava dalianensis--1||s__UBA11346 sp003482625--3||s__UBA5005 sp002398405--1||s__UBA8958 sp003451635--2||s__WJIJ01 sp014730345--1||s__WJMR01 sp014727845--1||s__Xylophilus sp001421705--2:evalue_avg=3.8034009903841463e-19:evalue_max=2.65e-16:evalue_min=1.28e-80:evalue_std=9.534449066409345e-18:evalue_sum=2.9704561734900183e-16:gapopen_avg=0.14340588988476313:gapopen_max=4.0:gapopen_min=0.0:gapopen_std=0.4295772225926242:gapopen_sum=112.0:gtdb_class_counter=c__Clostridia--2||c__Desulfovibrionia--1||c__Gammaproteobacteria--2:gtdb_domain_counter=d__Bacteria--5:gtdb_family_counter=f__Clostridiaceae--1||f__Desulfovibrionaceae--1||f__GCA-001735895--1||f__Ruminococcaceae--1||f__Vibrionaceae--1:gtdb_genus_counter=g__CAG-115--1||g__Clostridium_B--1||g__Enterovibrio--1||g__JACNJF01--1||g__Pseudodesulfovibrio--1:gtdb_order_counter=o__Clostridiales--1||o__Desulfovibrionales--1||o__Enterobacterales--1||o__GCA-001735895--1||o__Oscillospirales--1:gtdb_phylum_counter=p__Desulfobacterota_I--1||p__Firmicutes_A--2||p__Proteobacteria--2:gtdb_species_counter=s__CAG-115 sp000432175--1||s__Clostridium_B sp902809985--1||s__Enterovibrio sp004116385--1||s__JACNJF01 sp018669845--1||s__Pseudodesulfovibrio brasiliensis--1:heptad_counter=MCP-34H--2||MCP-36H--1081||MCP-38H--2||MCP-44H--1:lbd_counter=:lca_tree=d__Bacteria:length_avg=129.01280409731115:length_max=175.0:length_min=43.0:length_std=29.192681554761748:length_sum=100759.0:mismatch_avg=16.813060179257363:mismatch_max=45.0:mismatch_min=5.0:mismatch_std=5.283344267501212:mismatch_sum=13131.0:name=N1016770:qcovhsp_avg=99.51600512163893:qcovhsp_max=100.0:qcovhsp_min=95.1:qcovhsp_std=0.937775556754136:qcovhsp_sum=77722.0:qend_avg=129.11523687580026:qend_max=175.0:qend_min=43.0:qend_std=29.170006299964555:qend_sum=100839.0:qstart_avg=1.2560819462227912:qstart_max=7.0:qstart_min=1.0:qstart_std=0.789988324122937:qstart_sum=981.0:ref_name_counter=GB_GCA_001898645.1_protein.faa_MKUQ01000039.1_7@PF00015_full_PFAM.315.510--1||GB_GCA_003242275.1_protein.faa_QGUX01000013.1_13@PF00015_full_PFAM.669.893--7||GB_GCA_003242275.1_protein.faa_QGUX01000168.1_4@PF00015_full_PFAM.492.677--114||GB_GCA_003242685.1_protein.faa_QGVD01000028.1_22@PF00015_full_PFAM.613.819--5||GB_GCA_015655465.1_protein.faa_JAATEY010000177.1_1@PF00015_full_PFAM.2.166--3||GB_GCA_015655465.1_protein.faa_JAATEY010000177.1_4@PF00015_full_PFAM.486.690--548||GB_GCA_015655465.1_protein.faa_JAATEY010000196.1_10@PF00015_full_PFAM.708.781--75||GB_GCA_016720075.1_protein.faa_JADJXW010000006.1_171@PF00015_full_PFAM.489.675--4||GB_GCA_018241505.1_protein.faa_JAFEDS010000034.1_19@PF00015_full_PFAM.307.505--21||GB_GCA_902826225.1_protein.faa_CADEED010000099.1_2@PF00015_full_PFAM.620.795--1||GB_GCA_903838705.1_protein.faa_CAILZL010000004.1_146@PF00015_full_PFAM.618.812--1||RS_GCF_004135585.1_protein.faa_NZ_CP035501.1_2963@PF00015_full_PFAM.189.427--1:scovhsp_avg=69.09935979513445:scovhsp_max=94.1:scovhsp_min=50.0:scovhsp_std=9.223312831602984:scovhsp_sum=53966.6:send_avg=141.99487836107554:send_max=237.0:send_min=55.0:send_std=29.520483534220087:send_sum=110898.0:sstart_avg=14.071702944942382:sstart_max=103.0:sstart_min=1.0:sstart_std=13.608631529153126:sstart_sum=10990.0],(ff7dab58-3cbd-4d24-bd50-68973279c666_2@MCPsignal.186.251:0[&&NHX:Sample=rhiztom1:Type=capture:besthit=89.2:bitscore=103.0:capture_class=c__Gammaproteobacteria:capture_domain=d__Bacteria:capture_family=f__Burkholderiaceae:capture_genus=g__Rubrivivax:capture_order=o__Burkholderiales:capture_phylum=p__Proteobacteria:capture_species=s__Rubrivivax sp001295905:evalue=1.54e-30:gapopen=0.0:heptad=MCP-36H:length=65.0:mismatch=7.0:qcovhsp=100.0:qend=65.0:qstart=1.0:ref_name=GB_GCA_015655465.1_protein.faa_JAATEY010000196.1_10@PF00015_full_PFAM.708.781:scovhsp=89.0:send=73.0:sstart=9.0],6a09a30c-2415-4990-bd39-746382922a30_5@MCPsignal.403.468:0[&&NHX:Sample=rhiztom3:Type=capture:besthit=89.2:bitscore=103.0:capture_class=c__Gammaproteobacteria:capture_domain=d__Bacteria:capture_family=f__Burkholderiaceae:capture_genus=g__Alicycliphilus:capture_order=o__Burkholderiales:capture_phylum=p__Proteobacteria:capture_species=s__Alicycliphilus sp018240995:evalue=1.54e-30:gapopen=0.0:heptad=MCP-36H:length=65.0:mismatch=7.0:qcovhsp=100.0:qend=65.0:qstart=1.0:ref_name=GB_GCA_015655465.1_protein.faa_JAATEY010000196.1_10@PF00015_full_PFAM.708.781:scovhsp=89.0:send=73.0:sstart=9.0]):5e-09[&&NHX:Sample_counter=rhiztom1--1||rhiztom3--1:Type_counter=capture--2:besthit_avg=89.2:besthit_max=89.2:besthit_min=89.2:besthit_std=0.0:besthit_sum=178.4:bitscore_avg=103.0:bitscore_max=103.0:bitscore_min=103.0:bitscore_std=0.0:bitscore_sum=206.0:capture_class_counter=c__Gammaproteobacteria--2:capture_domain_counter=d__Bacteria--2:capture_family_counter=f__Burkholderiaceae--2:capture_genus_counter=g__Alicycliphilus--1||g__Rubrivivax--1:capture_order_counter=o__Burkholderiales--2:capture_phylum_counter=p__Proteobacteria--2:capture_species_counter=s__Alicycliphilus sp018240995--1||s__Rubrivivax sp001295905--1:evalue_avg=1.54e-30:evalue_max=1.54e-30:evalue_min=1.54e-30:evalue_std=0.0:evalue_sum=3.08e-30:gapopen_avg=0.0:gapopen_max=0.0:gapopen_min=0.0:gapopen_std=0.0:gapopen_sum=0.0:gtdb_class_counter=:gtdb_domain_counter=:gtdb_family_counter=:gtdb_genus_counter=:gtdb_order_counter=:gtdb_phylum_counter=:gtdb_species_counter=:heptad_counter=MCP-36H--2:lbd_counter=:length_avg=65.0:length_max=65.0:length_min=65.0:length_std=0.0:length_sum=130.0:mismatch_avg=7.0:mismatch_max=7.0:mismatch_min=7.0:mismatch_std=0.0:mismatch_sum=14.0:name=N1016773:qcovhsp_avg=100.0:qcovhsp_max=100.0:qcovhsp_min=100.0:qcovhsp_std=0.0:qcovhsp_sum=200.0:qend_avg=65.0:qend_max=65.0:qend_min=65.0:qend_std=0.0:qend_sum=130.0:qstart_avg=1.0:qstart_max=1.0:qstart_min=1.0:qstart_std=0.0:qstart_sum=2.0:ref_name_counter=GB_GCA_015655465.1_protein.faa_JAATEY010000196.1_10@PF00015_full_PFAM.708.781--2:scovhsp_avg=89.0:scovhsp_max=89.0:scovhsp_min=89.0:scovhsp_std=0.0:scovhsp_sum=178.0:send_avg=73.0:send_max=73.0:send_min=73.0:send_std=0.0:send_sum=146.0:sstart_avg=9.0:sstart_max=9.0:sstart_min=9.0:sstart_std=0.0:sstart_sum=18.0])0:1.3e-08[&&NHX:Sample_counter=rhizpot1--20||rhizpot2--4||rhizpot3--16||rhiztom1--326||rhiztom2--439||rhiztom3--278:Type_counter=GTDB--5||capture--1083:besthit_avg=86.83269476372925:besthit_max=91.5:besthit_min=58.0:besthit_std=3.196714068599066:besthit_sum=67990.0:bitscore_avg=193.9338441890166:bitscore_max=238.0:bitscore_min=66.2:bitscore_std=43.82390641901107:bitscore_sum=151850.2:capture_class_counter=c__Actinomycetia--1||c__Alphaproteobacteria--162||c__Bacilli--1||c__Bacteroidia--10||c__Clostridia--6||c__DSM-4660--1||c__Desulfarculia--5||c__Desulfovibrionia--4||c__Desulfuromonadia--2||c__Gammaproteobacteria--876||c__Gemmatimonadetes--1||c__Holophagae--1||c__Ignavibacteria--1||c__MSB-5A5--1||c__Moduliflexia--1||c__Nitrospiria--1||c__Phycisphaerae--1||c__Polyangia--2||c__Spirochaetia--1||c__Syntrophia--2||c__UBA11346--3:capture_domain_counter=d__Bacteria--1083:capture_family_counter=f__Aquaspirillaceae--4||f__Azospirillaceae--10||f__Beijerinckiaceae--7||f__Brevibacillaceae--1||f__Burkholderiaceae--603||f__Casimicrobiaceae--12||f__Caulobacteraceae--51||f__Chitinophagaceae--10||f__Desulfarculaceae--5||f__Desulfovibrionaceae--4||f__Enterobacteriaceae--19||f__Gemmatimonadaceae--1||f__Geobacteraceae--2||f__HGW-15--1||f__Halomonadaceae--115||f__Holophagaceae--1||f__Hyphomicrobiaceae--10||f__Ignavibacteriaceae--1||f__JAHJQQ01--2||f__Lachnospiraceae--1||f__Moduliflexaceae--1||f__Nitrospiraceae--1||f__Oscillospiraceae--5||f__Polyangiaceae--1||f__Pseudomonadaceae--9||f__Rhizobiaceae--35||f__Rhodobacteraceae--1||f__SHYZ01--1||f__SM1A02--1||f__Sphingomonadaceae--20||f__Spirochaetaceae_B--1||f__Streptosporangiaceae--1||f__Sulfurifustaceae--1||f__Thiobacillaceae--111||f__UBA11346--3||f__UBA8958--2||f__UM-FILTER-46-8--1||f__Xanthobacteraceae--28:capture_genus_counter=g__46-32--10||g__Acidovorax--5||g__Acidovorax_A--72||g__Alicycliphilus--107||g__Allorhizobium--2||g__Aquabacterium_A--2||g__Aquincola--1||g__Aureimonas_A--1||g__Azospirillum--10||g__Bradyrhizobium--25||g__Brevibacillus_B--1||g__Burkholderia--21||g__CAHJWH01--1||g__CAIWHR01--12||g__Caulobacter--48||g__Cronobacter--16||g__Cupriavidus--6||g__Desulfohalovibrio--4||g__Duganella--14||g__Dysosmobacter--4||g__Enterovirga--5||g__Erwinia--1||g__Erwinia_B--1||g__Gellertiella--1||g__Gemmatirosa--1||g__Geobacter--1||g__Geomonas--1||g__Geothrix--1||g__Giesbergeria--1||g__HGW-15--1||g__Halomonas--115||g__Hyphomicrobium_A--10||g__Ideonella_A--2||g__JACQUZ01--1||g__JACRDC01--5||g__JAEUIT01--1||g__JAHJQQ01--2||g__Janthinobacterium--6||g__Lachnoclostridium_B--1||g__Massilia--24||g__Methylobacterium--1||g__Microvirga--1||g__Moduliflexus--1||g__Neorhizobium--1||g__Noviherbaspirillum_A--8||g__Novosphingobium--20||g__PFJX01--47||g__Palsa-881--1||g__Pararhizobium--1||g__Pelethomonas--1||g__Pelomonas--17||g__Planomonospora--1||g__Polaromonas--8||g__Pseudolabrys--2||g__Pseudomonas_E--6||g__Pseudomonas_K--2||g__Pseudomonas_O--1||g__Ralstonia--1||g__Ramlibacter--244||g__Rhizobacter--7||g__Rhizobium--29||g__Rhodopseudomonas--1||g__Rivicola--4||g__Rubrivivax--55||g__SCRL01--1||g__SCVQ01--1||g__SYFR01--1||g__SZUA-368--1||g__Scandinavium--1||g__Thiobacillus--64||g__Thioclava--1||g__UBA11346--3||g__UBA5005--1||g__UBA8958--2||g__WJIJ01--1||g__WJMR01--1||g__Xylophilus--2:capture_order_counter=o__Acidiferrobacterales--1||o__Azospirillales--10||o__Brevibacillales--1||o__Burkholderiales--730||o__Caulobacterales--51||o__Chitinophagales--10||o__Desulfarculales--5||o__Desulfatiglandales--1||o__Desulfovibrionales--4||o__Enterobacterales--19||o__Gemmatimonadales--1||o__Geobacterales--2||o__Haliangiales--1||o__Holophagales--1||o__Ignavibacteriales--1||o__JAHJQQ01--2||o__Lachnospirales--1||o__Moduliflexales--1||o__Nitrospirales--1||o__Oscillospirales--5||o__Phycisphaerales--1||o__Polyangiales--1||o__Pseudomonadales--124||o__Rhizobiales--80||o__Rhodobacterales--1||o__Sphingomonadales--20||o__Spirochaetales_E--1||o__Streptosporangiales--1||o__Syntrophales--2||o__UBA11346--3||o__UM-FILTER-46-8--1:capture_phylum_counter=p__Acidobacteriota--1||p__Actinobacteriota--1||p__Bacteroidota--11||p__Desulfobacterota--10||p__Desulfobacterota_I--4||p__Firmicutes--1||p__Firmicutes_A--6||p__Gemmatimonadota--1||p__Moduliflexota--1||p__Myxococcota--2||p__Nitrospirota--1||p__Planctomycetota--4||p__Proteobacteria--1038||p__Spirochaetota--1||p__Zixibacteria--1:capture_species_counter=s__46-32 sp003243445--10||s__Acidovorax delafieldii_B--1||s__Acidovorax kalamii--4||s__Acidovorax_A wautersii--72||s__Alicycliphilus sp018240995--107||s__Allorhizobium ipomoeae--1||s__Allorhizobium sp001296045--1||s__Aquabacterium_A sp002198735--1||s__Aquabacterium_A sp016721465--1||s__Aquincola tertiaricarbonis--1||s__Aureimonas_A endophytica--1||s__Azospirillum griseum--8||s__Azospirillum lipoferum_B--1||s__Azospirillum ramasamyi--1||s__Bradyrhizobium forestalis--2||s__Bradyrhizobium sp000239775--17||s__Bradyrhizobium sp000473065--6||s__Brevibacillus_B sp006170445--1||s__Burkholderia lata--21||s__CAHJWH01 sp009765965--1||s__CAIWHR01 sp903912485--12||s__Caulobacter sp001556515--1||s__Caulobacter sp003185805--38||s__Caulobacter sp017744445--9||s__Cronobacter turicensis--4||s__Cronobacter universalis--12||s__Cupriavidus taiwanensis_B--6||s__Desulfohalovibrio alkalitolerans--4||s__Duganella alba--3||s__Duganella fentianensis--1||s__Duganella margarita--8||s__Duganella sp009674535--1||s__Duganella sp900109645--1||s__Dysosmobacter sp910585245--4||s__Enterovirga sp903644085--5||s__Erwinia billingiae--1||s__Erwinia_B gerundensis--1||s__Gellertiella hungarica--1||s__Gemmatirosa kalamazoonesis--1||s__Geobacter sp017338855--1||s__Geomonas sp019203205--1||s__Geothrix sp903873655--1||s__Giesbergeria sp001770955--1||s__HGW-15 sp002840535--1||s__Halomonas sp015992245--115||s__Hyphomicrobium_A sp009026145--2||s__Hyphomicrobium_A sp900117445--8||s__Ideonella_A sakaiensis--2||s__JACQUZ01 sp016210055--1||s__JACRDC01 sp016208115--5||s__JAEUIT01 sp016795035--1||s__JAHJQQ01 sp016218375--2||s__Janthinobacterium sp003133225--6||s__Lachnoclostridium_B sp910584095--1||s__Massilia sp002339265--19||s__Massilia sp003520365--4||s__Massilia sp006715485--1||s__Methylobacterium sp001423405--1||s__Microvirga flocculans--1||s__Moduliflexus flocculans--1||s__Neorhizobium sp902167985--1||s__Noviherbaspirillum_A pedocola--8||s__Novosphingobium sp002556635--20||s__PFJX01 sp903918705--47||s__Palsa-881 sp018241335--1||s__Pararhizobium herbae--1||s__Pelethomonas sp910579965--1||s__Pelomonas sp001425705--17||s__Planomonospora parontospora--1||s__Polaromonas sp900112285--8||s__Pseudolabrys sp903885555--2||s__Pseudomonas_E sp019139675--1||s__Pseudomonas_E sp900108875--5||s__Pseudomonas_K guangdongensis--2||s__Pseudomonas_O sp002418465--1||s__Ralstonia sp003851545--1||s__Ramlibacter lithotrophicus--1||s__Ramlibacter sp013697775--243||s__Rhizobacter sp000799605--7||s__Rhizobium rhizogenes_C--2||s__Rhizobium sp002211305--1||s__Rhizobium sp002531825--5||s__Rhizobium sp004341625--10||s__Rhizobium sp014193255--3||s__Rhizobium sp014195325--8||s__Rhodopseudomonas palustris_I--1||s__Rivicola pingtungensis--4||s__Rubrivivax sp001295865--1||s__Rubrivivax sp001295905--54||s__SCRL01 sp004298065--1||s__SCVQ01 sp004296865--1||s__SYFR01 sp005800325--1||s__SZUA-368 sp003246505--1||s__Scandinavium sp009668205--1||s__Thiobacillus sp016195805--63||s__Thiobacillus thioparus--1||s__Thioclava dalianensis--1||s__UBA11346 sp003482625--3||s__UBA5005 sp002398405--1||s__UBA8958 sp003451635--2||s__WJIJ01 sp014730345--1||s__WJMR01 sp014727845--1||s__Xylophilus sp001421705--2:evalue_avg=3.793686045325733e-19:evalue_max=2.65e-16:evalue_min=1.28e-80:evalue_std=9.522268247678895e-18:evalue_sum=2.970456173490049e-16:gapopen_avg=0.14303959131545338:gapopen_max=4.0:gapopen_min=0.0:gapopen_std=0.4290886758945136:gapopen_sum=112.0:gtdb_class_counter=c__Clostridia--2||c__Desulfovibrionia--1||c__Gammaproteobacteria--2:gtdb_domain_counter=d__Bacteria--5:gtdb_family_counter=f__Clostridiaceae--1||f__Desulfovibrionaceae--1||f__GCA-001735895--1||f__Ruminococcaceae--1||f__Vibrionaceae--1:gtdb_genus_counter=g__CAG-115--1||g__Clostridium_B--1||g__Enterovibrio--1||g__JACNJF01--1||g__Pseudodesulfovibrio--1:gtdb_order_counter=o__Clostridiales--1||o__Desulfovibrionales--1||o__Enterobacterales--1||o__GCA-001735895--1||o__Oscillospirales--1:gtdb_phylum_counter=p__Desulfobacterota_I--1||p__Firmicutes_A--2||p__Proteobacteria--2:gtdb_species_counter=s__CAG-115 sp000432175--1||s__Clostridium_B sp902809985--1||s__Enterovibrio sp004116385--1||s__JACNJF01 sp018669845--1||s__Pseudodesulfovibrio brasiliensis--1:heptad_counter=MCP-34H--2||MCP-36H--1083||MCP-38H--2||MCP-44H--1:lbd_counter=:lca_tree=d__Bacteria:length_avg=128.8492975734355:length_max=175.0:length_min=43.0:length_std=29.334045257052335:length_sum=100889.0:mismatch_avg=16.787994891443166:mismatch_max=45.0:mismatch_min=5.0:mismatch_std=5.299810249942526:mismatch_sum=13145.0:name=N1016774:qcovhsp_avg=99.51724137931035:qcovhsp_max=100.0:qcovhsp_min=95.1:qcovhsp_std=0.9368945556536445:qcovhsp_sum=77922.0:qend_avg=128.9514687100894:qend_max=175.0:qend_min=43.0:qend_std=29.312108210393713:qend_sum=100969.0:qstart_avg=1.2554278416347382:qstart_max=7.0:qstart_min=1.0:qstart_std=0.7890834720893725:qstart_sum=983.0:ref_name_counter=GB_GCA_001898645.1_protein.faa_MKUQ01000039.1_7@PF00015_full_PFAM.315.510--1||GB_GCA_003242275.1_protein.faa_QGUX01000013.1_13@PF00015_full_PFAM.669.893--7||GB_GCA_003242275.1_protein.faa_QGUX01000168.1_4@PF00015_full_PFAM.492.677--114||GB_GCA_003242685.1_protein.faa_QGVD01000028.1_22@PF00015_full_PFAM.613.819--5||GB_GCA_015655465.1_protein.faa_JAATEY010000177.1_1@PF00015_full_PFAM.2.166--3||GB_GCA_015655465.1_protein.faa_JAATEY010000177.1_4@PF00015_full_PFAM.486.690--548||GB_GCA_015655465.1_protein.faa_JAATEY010000196.1_10@PF00015_full_PFAM.708.781--77||GB_GCA_016720075.1_protein.faa_JADJXW010000006.1_171@PF00015_full_PFAM.489.675--4||GB_GCA_018241505.1_protein.faa_JAFEDS010000034.1_19@PF00015_full_PFAM.307.505--21||GB_GCA_902826225.1_protein.faa_CADEED010000099.1_2@PF00015_full_PFAM.620.795--1||GB_GCA_903838705.1_protein.faa_CAILZL010000004.1_146@PF00015_full_PFAM.618.812--1||RS_GCF_004135585.1_protein.faa_NZ_CP035501.1_2963@PF00015_full_PFAM.189.427--1:scovhsp_avg=69.15019157088122:scovhsp_max=94.1:scovhsp_min=50.0:scovhsp_std=9.26618701679722:scovhsp_sum=54144.6:send_avg=141.81864623243933:send_max=237.0:send_min=55.0:send_std=29.68793893771633:send_sum=111044.0:sstart_avg=14.05874840357599:sstart_max=103.0:sstart_min=1.0:sstart_std=13.593631801011737:sstart_sum=11008.0])0.49:1.3e-08[&&NHX:Sample_counter=rhizpot1--20||rhizpot2--4||rhizpot3--16||rhiztom1--326||rhiztom2--441||rhiztom3--278:Type_counter=GTDB--5||capture--1085:besthit_avg=86.83269476372925:besthit_max=91.5:besthit_min=58.0:besthit_std=3.196714068599066:besthit_sum=67990.0:bitscore_avg=193.9338441890166:bitscore_max=238.0:bitscore_min=66.2:bitscore_std=43.82390641901107:bitscore_sum=151850.2:capture_class_counter=c__Actinomycetia--1||c__Alphaproteobacteria--162||c__Bacilli--1||c__Bacteroidia--10||c__Clostridia--6||c__DSM-4660--1||c__Desulfarculia--5||c__Desulfovibrionia--4||c__Desulfuromonadia--2||c__Gammaproteobacteria--878||c__Gemmatimonadetes--1||c__Holophagae--1||c__Ignavibacteria--1||c__MSB-5A5--1||c__Moduliflexia--1||c__Nitrospiria--1||c__Phycisphaerae--1||c__Polyangia--2||c__Spirochaetia--1||c__Syntrophia--2||c__UBA11346--3:capture_domain_counter=d__Bacteria--1085:capture_family_counter=f__Aquaspirillaceae--4||f__Azospirillaceae--10||f__Beijerinckiaceae--7||f__Brevibacillaceae--1||f__Burkholderiaceae--604||f__Casimicrobiaceae--12||f__Caulobacteraceae--51||f__Chitinophagaceae--10||f__Desulfarculaceae--5||f__Desulfovibrionaceae--4||f__Enterobacteriaceae--19||f__Gemmatimonadaceae--1||f__Geobacteraceae--2||f__HGW-15--1||f__Halomonadaceae--115||f__Holophagaceae--1||f__Hyphomicrobiaceae--10||f__Ignavibacteriaceae--1||f__JAHJQQ01--2||f__Lachnospiraceae--1||f__Moduliflexaceae--1||f__Nitrospiraceae--1||f__Oscillospiraceae--5||f__Polyangiaceae--1||f__Pseudomonadaceae--9||f__Rhizobiaceae--35||f__Rhodobacteraceae--1||f__SHYZ01--1||f__SM1A02--1||f__Sphingomonadaceae--20||f__Spirochaetaceae_B--1||f__Streptosporangiaceae--1||f__Sulfurifustaceae--1||f__Thiobacillaceae--112||f__UBA11346--3||f__UBA8958--2||f__UM-FILTER-46-8--1||f__Xanthobacteraceae--28:capture_genus_counter=g__46-32--10||g__Acidovorax--5||g__Acidovorax_A--72||g__Alicycliphilus--108||g__Allorhizobium--2||g__Aquabacterium_A--2||g__Aquincola--1||g__Aureimonas_A--1||g__Azospirillum--10||g__Bradyrhizobium--25||g__Brevibacillus_B--1||g__Burkholderia--21||g__CAHJWH01--1||g__CAIWHR01--12||g__Caulobacter--48||g__Cronobacter--16||g__Cupriavidus--6||g__Desulfohalovibrio--4||g__Duganella--14||g__Dysosmobacter--4||g__Enterovirga--5||g__Erwinia--1||g__Erwinia_B--1||g__Gellertiella--1||g__Gemmatirosa--1||g__Geobacter--1||g__Geomonas--1||g__Geothrix--1||g__Giesbergeria--1||g__HGW-15--1||g__Halomonas--115||g__Hyphomicrobium_A--10||g__Ideonella_A--2||g__JACQUZ01--1||g__JACRDC01--5||g__JAEUIT01--1||g__JAHJQQ01--2||g__Janthinobacterium--6||g__Lachnoclostridium_B--1||g__Massilia--24||g__Methylobacterium--1||g__Microvirga--1||g__Moduliflexus--1||g__Neorhizobium--1||g__Noviherbaspirillum_A--8||g__Novosphingobium--20||g__PFJX01--48||g__Palsa-881--1||g__Pararhizobium--1||g__Pelethomonas--1||g__Pelomonas--17||g__Planomonospora--1||g__Polaromonas--8||g__Pseudolabrys--2||g__Pseudomonas_E--6||g__Pseudomonas_K--2||g__Pseudomonas_O--1||g__Ralstonia--1||g__Ramlibacter--244||g__Rhizobacter--7||g__Rhizobium--29||g__Rhodopseudomonas--1||g__Rivicola--4||g__Rubrivivax--55||g__SCRL01--1||g__SCVQ01--1||g__SYFR01--1||g__SZUA-368--1||g__Scandinavium--1||g__Thiobacillus--64||g__Thioclava--1||g__UBA11346--3||g__UBA5005--1||g__UBA8958--2||g__WJIJ01--1||g__WJMR01--1||g__Xylophilus--2:capture_order_counter=o__Acidiferrobacterales--1||o__Azospirillales--10||o__Brevibacillales--1||o__Burkholderiales--732||o__Caulobacterales--51||o__Chitinophagales--10||o__Desulfarculales--5||o__Desulfatiglandales--1||o__Desulfovibrionales--4||o__Enterobacterales--19||o__Gemmatimonadales--1||o__Geobacterales--2||o__Haliangiales--1||o__Holophagales--1||o__Ignavibacteriales--1||o__JAHJQQ01--2||o__Lachnospirales--1||o__Moduliflexales--1||o__Nitrospirales--1||o__Oscillospirales--5||o__Phycisphaerales--1||o__Polyangiales--1||o__Pseudomonadales--124||o__Rhizobiales--80||o__Rhodobacterales--1||o__Sphingomonadales--20||o__Spirochaetales_E--1||o__Streptosporangiales--1||o__Syntrophales--2||o__UBA11346--3||o__UM-FILTER-46-8--1:capture_phylum_counter=p__Acidobacteriota--1||p__Actinobacteriota--1||p__Bacteroidota--11||p__Desulfobacterota--10||p__Desulfobacterota_I--4||p__Firmicutes--1||p__Firmicutes_A--6||p__Gemmatimonadota--1||p__Moduliflexota--1||p__Myxococcota--2||p__Nitrospirota--1||p__Planctomycetota--4||p__Proteobacteria--1040||p__Spirochaetota--1||p__Zixibacteria--1:capture_species_counter=s__46-32 sp003243445--10||s__Acidovorax delafieldii_B--1||s__Acidovorax kalamii--4||s__Acidovorax_A wautersii--72||s__Alicycliphilus sp018240995--108||s__Allorhizobium ipomoeae--1||s__Allorhizobium sp001296045--1||s__Aquabacterium_A sp002198735--1||s__Aquabacterium_A sp016721465--1||s__Aquincola tertiaricarbonis--1||s__Aureimonas_A endophytica--1||s__Azospirillum griseum--8||s__Azospirillum lipoferum_B--1||s__Azospirillum ramasamyi--1||s__Bradyrhizobium forestalis--2||s__Bradyrhizobium sp000239775--17||s__Bradyrhizobium sp000473065--6||s__Brevibacillus_B sp006170445--1||s__Burkholderia lata--21||s__CAHJWH01 sp009765965--1||s__CAIWHR01 sp903912485--12||s__Caulobacter sp001556515--1||s__Caulobacter sp003185805--38||s__Caulobacter sp017744445--9||s__Cronobacter turicensis--4||s__Cronobacter universalis--12||s__Cupriavidus taiwanensis_B--6||s__Desulfohalovibrio alkalitolerans--4||s__Duganella alba--3||s__Duganella fentianensis--1||s__Duganella margarita--8||s__Duganella sp009674535--1||s__Duganella sp900109645--1||s__Dysosmobacter sp910585245--4||s__Enterovirga sp903644085--5||s__Erwinia billingiae--1||s__Erwinia_B gerundensis--1||s__Gellertiella hungarica--1||s__Gemmatirosa kalamazoonesis--1||s__Geobacter sp017338855--1||s__Geomonas sp019203205--1||s__Geothrix sp903873655--1||s__Giesbergeria sp001770955--1||s__HGW-15 sp002840535--1||s__Halomonas sp015992245--115||s__Hyphomicrobium_A sp009026145--2||s__Hyphomicrobium_A sp900117445--8||s__Ideonella_A sakaiensis--2||s__JACQUZ01 sp016210055--1||s__JACRDC01 sp016208115--5||s__JAEUIT01 sp016795035--1||s__JAHJQQ01 sp016218375--2||s__Janthinobacterium sp003133225--6||s__Lachnoclostridium_B sp910584095--1||s__Massilia sp002339265--19||s__Massilia sp003520365--4||s__Massilia sp006715485--1||s__Methylobacterium sp001423405--1||s__Microvirga flocculans--1||s__Moduliflexus flocculans--1||s__Neorhizobium sp902167985--1||s__Noviherbaspirillum_A pedocola--8||s__Novosphingobium sp002556635--20||s__PFJX01 sp903918705--48||s__Palsa-881 sp018241335--1||s__Pararhizobium herbae--1||s__Pelethomonas sp910579965--1||s__Pelomonas sp001425705--17||s__Planomonospora parontospora--1||s__Polaromonas sp900112285--8||s__Pseudolabrys sp903885555--2||s__Pseudomonas_E sp019139675--1||s__Pseudomonas_E sp900108875--5||s__Pseudomonas_K guangdongensis--2||s__Pseudomonas_O sp002418465--1||s__Ralstonia sp003851545--1||s__Ramlibacter lithotrophicus--1||s__Ramlibacter sp013697775--243||s__Rhizobacter sp000799605--7||s__Rhizobium rhizogenes_C--2||s__Rhizobium sp002211305--1||s__Rhizobium sp002531825--5||s__Rhizobium sp004341625--10||s__Rhizobium sp014193255--3||s__Rhizobium sp014195325--8||s__Rhodopseudomonas palustris_I--1||s__Rivicola pingtungensis--4||s__Rubrivivax sp001295865--1||s__Rubrivivax sp001295905--54||s__SCRL01 sp004298065--1||s__SCVQ01 sp004296865--1||s__SYFR01 sp005800325--1||s__SZUA-368 sp003246505--1||s__Scandinavium sp009668205--1||s__Thiobacillus sp016195805--63||s__Thiobacillus thioparus--1||s__Thioclava dalianensis--1||s__UBA11346 sp003482625--3||s__UBA5005 sp002398405--1||s__UBA8958 sp003451635--2||s__WJIJ01 sp014730345--1||s__WJMR01 sp014727845--1||s__Xylophilus sp001421705--2:evalue_avg=3.793686045325733e-19:evalue_max=2.65e-16:evalue_min=1.28e-80:evalue_std=9.522268247678895e-18:evalue_sum=2.970456173490049e-16:gapopen_avg=0.14303959131545338:gapopen_max=4.0:gapopen_min=0.0:gapopen_std=0.4290886758945136:gapopen_sum=112.0:gtdb_class_counter=c__Clostridia--2||c__Desulfovibrionia--1||c__Gammaproteobacteria--2:gtdb_domain_counter=d__Bacteria--5:gtdb_family_counter=f__Clostridiaceae--1||f__Desulfovibrionaceae--1||f__GCA-001735895--1||f__Ruminococcaceae--1||f__Vibrionaceae--1:gtdb_genus_counter=g__CAG-115--1||g__Clostridium_B--1||g__Enterovibrio--1||g__JACNJF01--1||g__Pseudodesulfovibrio--1:gtdb_order_counter=o__Clostridiales--1||o__Desulfovibrionales--1||o__Enterobacterales--1||o__GCA-001735895--1||o__Oscillospirales--1:gtdb_phylum_counter=p__Desulfobacterota_I--1||p__Firmicutes_A--2||p__Proteobacteria--2:gtdb_species_counter=s__CAG-115 sp000432175--1||s__Clostridium_B sp902809985--1||s__Enterovibrio sp004116385--1||s__JACNJF01 sp018669845--1||s__Pseudodesulfovibrio brasiliensis--1:heptad_counter=MCP-34H--2||MCP-36H--1085||MCP-38H--2||MCP-44H--1:lbd_counter=:lca_tree=d__Bacteria:length_avg=128.8492975734355:length_max=175.0:length_min=43.0:length_std=29.334045257052335:length_sum=100889.0:mismatch_avg=16.787994891443166:mismatch_max=45.0:mismatch_min=5.0:mismatch_std=5.299810249942526:mismatch_sum=13145.0:name=N1016775:qcovhsp_avg=99.51724137931035:qcovhsp_max=100.0:qcovhsp_min=95.1:qcovhsp_std=0.9368945556536445:qcovhsp_sum=77922.0:qend_avg=128.9514687100894:qend_max=175.0:qend_min=43.0:qend_std=29.312108210393713:qend_sum=100969.0:qstart_avg=1.2554278416347382:qstart_max=7.0:qstart_min=1.0:qstart_std=0.7890834720893725:qstart_sum=983.0:ref_name_counter=GB_GCA_001898645.1_protein.faa_MKUQ01000039.1_7@PF00015_full_PFAM.315.510--1||GB_GCA_003242275.1_protein.faa_QGUX01000013.1_13@PF00015_full_PFAM.669.893--7||GB_GCA_003242275.1_protein.faa_QGUX01000168.1_4@PF00015_full_PFAM.492.677--114||GB_GCA_003242685.1_protein.faa_QGVD01000028.1_22@PF00015_full_PFAM.613.819--5||GB_GCA_015655465.1_protein.faa_JAATEY010000177.1_1@PF00015_full_PFAM.2.166--3||GB_GCA_015655465.1_protein.faa_JAATEY010000177.1_4@PF00015_full_PFAM.486.690--548||GB_GCA_015655465.1_protein.faa_JAATEY010000196.1_10@PF00015_full_PFAM.708.781--77||GB_GCA_016720075.1_protein.faa_JADJXW010000006.1_171@PF00015_full_PFAM.489.675--4||GB_GCA_018241505.1_protein.faa_JAFEDS010000034.1_19@PF00015_full_PFAM.307.505--21||GB_GCA_902826225.1_protein.faa_CADEED010000099.1_2@PF00015_full_PFAM.620.795--1||GB_GCA_903838705.1_protein.faa_CAILZL010000004.1_146@PF00015_full_PFAM.618.812--1||RS_GCF_004135585.1_protein.faa_NZ_CP035501.1_2963@PF00015_full_PFAM.189.427--1:scovhsp_avg=69.15019157088122:scovhsp_max=94.1:scovhsp_min=50.0:scovhsp_std=9.26618701679722:scovhsp_sum=54144.6:send_avg=141.81864623243933:send_max=237.0:send_min=55.0:send_std=29.68793893771633:send_sum=111044.0:sstart_avg=14.05874840357599:sstart_max=103.0:sstart_min=1.0:sstart_std=13.593631801011737:sstart_sum=11008.0],(6294842c-c1bd-4e77-ab89-6476817827f2_3@MCPsignal.294.350:5e-09[&&NHX:Sample=rhiztom3:Type=capture:capture_class=c__Gammaproteobacteria:capture_domain=d__Bacteria:capture_family=f__Burkholderiaceae:capture_genus=g__Alicycliphilus:capture_order=o__Burkholderiales:capture_phylum=p__Proteobacteria:capture_species=s__Alicycliphilus sp018240995:heptad=MCP-36H],(3bebc116-842d-4f90-b15a-66cb31395252_4@MCPsignal.67.128:0.067481[&&NHX:Sample=rhiztom2:Type=capture:capture_class=c__Gammaproteobacteria:capture_domain=d__Bacteria:capture_family=f__Burkholderiaceae:capture_genus=g__Alicycliphilus:capture_order=o__Burkholderiales:capture_phylum=p__Proteobacteria:capture_species=s__Alicycliphilus sp018240995:heptad=MCP-36H],5b7a7847-f8d6-49e7-9440-d7e49ca385f2_4@MCPsignal.37.98:5e-09[&&NHX:Sample=rhiztom1:Type=capture:besthit=86.7:bitscore=96.7:capture_class=c__Gammaproteobacteria:capture_domain=d__Bacteria:capture_family=f__Casimicrobiaceae:capture_genus=g__CAIWHR01:capture_order=o__Burkholderiales:capture_phylum=p__Proteobacteria:capture_species=s__CAIWHR01 sp903912485:evalue=5.11e-28:gapopen=0.0:heptad=MCP-36H:length=60.0:mismatch=8.0:qcovhsp=98.4:qend=60.0:qstart=1.0:ref_name=GB_GCA_015655465.1_protein.faa_JAATEY010000196.1_10@PF00015_full_PFAM.708.781:scovhsp=82.2:send=73.0:sstart=14.0])0.839:0.0279787[&&NHX:Sample_counter=rhiztom1--1||rhiztom2--1:Type_counter=capture--2:besthit_avg=86.7:besthit_max=86.7:besthit_min=86.7:besthit_std=0:besthit_sum=86.7:bitscore_avg=96.7:bitscore_max=96.7:bitscore_min=96.7:bitscore_std=0:bitscore_sum=96.7:capture_class_counter=c__Gammaproteobacteria--2:capture_domain_counter=d__Bacteria--2:capture_family_counter=f__Burkholderiaceae--1||f__Casimicrobiaceae--1:capture_genus_counter=g__Alicycliphilus--1||g__CAIWHR01--1:capture_order_counter=o__Burkholderiales--2:capture_phylum_counter=p__Proteobacteria--2:capture_species_counter=s__Alicycliphilus sp018240995--1||s__CAIWHR01 sp903912485--1:evalue_avg=5.11e-28:evalue_max=5.11e-28:evalue_min=5.11e-28:evalue_std=0:evalue_sum=5.11e-28:gapopen_avg=0.0:gapopen_max=0.0:gapopen_min=0.0:gapopen_std=0:gapopen_sum=0.0:gtdb_class_counter=:gtdb_domain_counter=:gtdb_family_counter=:gtdb_genus_counter=:gtdb_order_counter=:gtdb_phylum_counter=:gtdb_species_counter=:heptad_counter=MCP-36H--2:lbd_counter=:length_avg=60.0:length_max=60.0:length_min=60.0:length_std=0:length_sum=60.0:mismatch_avg=8.0:mismatch_max=8.0:mismatch_min=8.0:mismatch_std=0:mismatch_sum=8.0:name=N1016779:qcovhsp_avg=98.4:qcovhsp_max=98.4:qcovhsp_min=98.4:qcovhsp_std=0:qcovhsp_sum=98.4:qend_avg=60.0:qend_max=60.0:qend_min=60.0:qend_std=0:qend_sum=60.0:qstart_avg=1.0:qstart_max=1.0:qstart_min=1.0:qstart_std=0:qstart_sum=1.0:ref_name_counter=GB_GCA_015655465.1_protein.faa_JAATEY010000196.1_10@PF00015_full_PFAM.708.781--1:scovhsp_avg=82.2:scovhsp_max=82.2:scovhsp_min=82.2:scovhsp_std=0:scovhsp_sum=82.2:send_avg=73.0:send_max=73.0:send_min=73.0:send_std=0:send_sum=73.0:sstart_avg=14.0:sstart_max=14.0:sstart_min=14.0:sstart_std=0:sstart_sum=14.0])0:5e-09[&&NHX:Sample_counter=rhiztom1--1||rhiztom2--1||rhiztom3--1:Type_counter=capture--3:besthit_avg=86.7:besthit_max=86.7:besthit_min=86.7:besthit_std=0:besthit_sum=86.7:bitscore_avg=96.7:bitscore_max=96.7:bitscore_min=96.7:bitscore_std=0:bitscore_sum=96.7:capture_class_counter=c__Gammaproteobacteria--3:capture_domain_counter=d__Bacteria--3:capture_family_counter=f__Burkholderiaceae--2||f__Casimicrobiaceae--1:capture_genus_counter=g__Alicycliphilus--2||g__CAIWHR01--1:capture_order_counter=o__Burkholderiales--3:capture_phylum_counter=p__Proteobacteria--3:capture_species_counter=s__Alicycliphilus sp018240995--2||s__CAIWHR01 sp903912485--1:evalue_avg=5.11e-28:evalue_max=5.11e-28:evalue_min=5.11e-28:evalue_std=0:evalue_sum=5.11e-28:gapopen_avg=0.0:gapopen_max=0.0:gapopen_min=0.0:gapopen_std=0:gapopen_sum=0.0:gtdb_class_counter=:gtdb_domain_counter=:gtdb_family_counter=:gtdb_genus_counter=:gtdb_order_counter=:gtdb_phylum_counter=:gtdb_species_counter=:heptad_counter=MCP-36H--3:lbd_counter=:length_avg=60.0:length_max=60.0:length_min=60.0:length_std=0:length_sum=60.0:mismatch_avg=8.0:mismatch_max=8.0:mismatch_min=8.0:mismatch_std=0:mismatch_sum=8.0:name=N1016780:qcovhsp_avg=98.4:qcovhsp_max=98.4:qcovhsp_min=98.4:qcovhsp_std=0:qcovhsp_sum=98.4:qend_avg=60.0:qend_max=60.0:qend_min=60.0:qend_std=0:qend_sum=60.0:qstart_avg=1.0:qstart_max=1.0:qstart_min=1.0:qstart_std=0:qstart_sum=1.0:ref_name_counter=GB_GCA_015655465.1_protein.faa_JAATEY010000196.1_10@PF00015_full_PFAM.708.781--1:scovhsp_avg=82.2:scovhsp_max=82.2:scovhsp_min=82.2:scovhsp_std=0:scovhsp_sum=82.2:send_avg=73.0:send_max=73.0:send_min=73.0:send_std=0:send_sum=73.0:sstart_avg=14.0:sstart_max=14.0:sstart_min=14.0:sstart_std=0:sstart_sum=14.0])0.174:1.3e-08[&&NHX:Sample_counter=rhizpot1--20||rhizpot2--4||rhizpot3--16||rhiztom1--327||rhiztom2--442||rhiztom3--279:Type_counter=GTDB--5||capture--1088:besthit_avg=86.83252551020409:besthit_max=91.5:besthit_min=58.0:besthit_std=3.1946756070596605:besthit_sum=68076.70000000001:bitscore_avg=193.8098214285714:bitscore_max=238.0:bitscore_min=66.2:bitscore_std=43.93337220527179:bitscore_sum=151946.9:capture_class_counter=c__Actinomycetia--1||c__Alphaproteobacteria--162||c__Bacilli--1||c__Bacteroidia--10||c__Clostridia--6||c__DSM-4660--1||c__Desulfarculia--5||c__Desulfovibrionia--4||c__Desulfuromonadia--2||c__Gammaproteobacteria--881||c__Gemmatimonadetes--1||c__Holophagae--1||c__Ignavibacteria--1||c__MSB-5A5--1||c__Moduliflexia--1||c__Nitrospiria--1||c__Phycisphaerae--1||c__Polyangia--2||c__Spirochaetia--1||c__Syntrophia--2||c__UBA11346--3:capture_domain_counter=d__Bacteria--1088:capture_family_counter=f__Aquaspirillaceae--4||f__Azospirillaceae--10||f__Beijerinckiaceae--7||f__Brevibacillaceae--1||f__Burkholderiaceae--606||f__Casimicrobiaceae--13||f__Caulobacteraceae--51||f__Chitinophagaceae--10||f__Desulfarculaceae--5||f__Desulfovibrionaceae--4||f__Enterobacteriaceae--19||f__Gemmatimonadaceae--1||f__Geobacteraceae--2||f__HGW-15--1||f__Halomonadaceae--115||f__Holophagaceae--1||f__Hyphomicrobiaceae--10||f__Ignavibacteriaceae--1||f__JAHJQQ01--2||f__Lachnospiraceae--1||f__Moduliflexaceae--1||f__Nitrospiraceae--1||f__Oscillospiraceae--5||f__Polyangiaceae--1||f__Pseudomonadaceae--9||f__Rhizobiaceae--35||f__Rhodobacteraceae--1||f__SHYZ01--1||f__SM1A02--1||f__Sphingomonadaceae--20||f__Spirochaetaceae_B--1||f__Streptosporangiaceae--1||f__Sulfurifustaceae--1||f__Thiobacillaceae--112||f__UBA11346--3||f__UBA8958--2||f__UM-FILTER-46-8--1||f__Xanthobacteraceae--28:capture_genus_counter=g__46-32--10||g__Acidovorax--5||g__Acidovorax_A--72||g__Alicycliphilus--110||g__Allorhizobium--2||g__Aquabacterium_A--2||g__Aquincola--1||g__Aureimonas_A--1||g__Azospirillum--10||g__Bradyrhizobium--25||g__Brevibacillus_B--1||g__Burkholderia--21||g__CAHJWH01--1||g__CAIWHR01--13||g__Caulobacter--48||g__Cronobacter--16||g__Cupriavidus--6||g__Desulfohalovibrio--4||g__Duganella--14||g__Dysosmobacter--4||g__Enterovirga--5||g__Erwinia--1||g__Erwinia_B--1||g__Gellertiella--1||g__Gemmatirosa--1||g__Geobacter--1||g__Geomonas--1||g__Geothrix--1||g__Giesbergeria--1||g__HGW-15--1||g__Halomonas--115||g__Hyphomicrobium_A--10||g__Ideonella_A--2||g__JACQUZ01--1||g__JACRDC01--5||g__JAEUIT01--1||g__JAHJQQ01--2||g__Janthinobacterium--6||g__Lachnoclostridium_B--1||g__Massilia--24||g__Methylobacterium--1||g__Microvirga--1||g__Moduliflexus--1||g__Neorhizobium--1||g__Noviherbaspirillum_A--8||g__Novosphingobium--20||g__PFJX01--48||g__Palsa-881--1||g__Pararhizobium--1||g__Pelethomonas--1||g__Pelomonas--17||g__Planomonospora--1||g__Polaromonas--8||g__Pseudolabrys--2||g__Pseudomonas_E--6||g__Pseudomonas_K--2||g__Pseudomonas_O--1||g__Ralstonia--1||g__Ramlibacter--244||g__Rhizobacter--7||g__Rhizobium--29||g__Rhodopseudomonas--1||g__Rivicola--4||g__Rubrivivax--55||g__SCRL01--1||g__SCVQ01--1||g__SYFR01--1||g__SZUA-368--1||g__Scandinavium--1||g__Thiobacillus--64||g__Thioclava--1||g__UBA11346--3||g__UBA5005--1||g__UBA8958--2||g__WJIJ01--1||g__WJMR01--1||g__Xylophilus--2:capture_order_counter=o__Acidiferrobacterales--1||o__Azospirillales--10||o__Brevibacillales--1||o__Burkholderiales--735||o__Caulobacterales--51||o__Chitinophagales--10||o__Desulfarculales--5||o__Desulfatiglandales--1||o__Desulfovibrionales--4||o__Enterobacterales--19||o__Gemmatimonadales--1||o__Geobacterales--2||o__Haliangiales--1||o__Holophagales--1||o__Ignavibacteriales--1||o__JAHJQQ01--2||o__Lachnospirales--1||o__Moduliflexales--1||o__Nitrospirales--1||o__Oscillospirales--5||o__Phycisphaerales--1||o__Polyangiales--1||o__Pseudomonadales--124||o__Rhizobiales--80||o__Rhodobacterales--1||o__Sphingomonadales--20||o__Spirochaetales_E--1||o__Streptosporangiales--1||o__Syntrophales--2||o__UBA11346--3||o__UM-FILTER-46-8--1:capture_phylum_counter=p__Acidobacteriota--1||p__Actinobacteriota--1||p__Bacteroidota--11||p__Desulfobacterota--10||p__Desulfobacterota_I--4||p__Firmicutes--1||p__Firmicutes_A--6||p__Gemmatimonadota--1||p__Moduliflexota--1||p__Myxococcota--2||p__Nitrospirota--1||p__Planctomycetota--4||p__Proteobacteria--1043||p__Spirochaetota--1||p__Zixibacteria--1:capture_species_counter=s__46-32 sp003243445--10||s__Acidovorax delafieldii_B--1||s__Acidovorax kalamii--4||s__Acidovorax_A wautersii--72||s__Alicycliphilus sp018240995--110||s__Allorhizobium ipomoeae--1||s__Allorhizobium sp001296045--1||s__Aquabacterium_A sp002198735--1||s__Aquabacterium_A sp016721465--1||s__Aquincola tertiaricarbonis--1||s__Aureimonas_A endophytica--1||s__Azospirillum griseum--8||s__Azospirillum lipoferum_B--1||s__Azospirillum ramasamyi--1||s__Bradyrhizobium forestalis--2||s__Bradyrhizobium sp000239775--17||s__Bradyrhizobium sp000473065--6||s__Brevibacillus_B sp006170445--1||s__Burkholderia lata--21||s__CAHJWH01 sp009765965--1||s__CAIWHR01 sp903912485--13||s__Caulobacter sp001556515--1||s__Caulobacter sp003185805--38||s__Caulobacter sp017744445--9||s__Cronobacter turicensis--4||s__Cronobacter universalis--12||s__Cupriavidus taiwanensis_B--6||s__Desulfohalovibrio alkalitolerans--4||s__Duganella alba--3||s__Duganella fentianensis--1||s__Duganella margarita--8||s__Duganella sp009674535--1||s__Duganella sp900109645--1||s__Dysosmobacter sp910585245--4||s__Enterovirga sp903644085--5||s__Erwinia billingiae--1||s__Erwinia_B gerundensis--1||s__Gellertiella hungarica--1||s__Gemmatirosa kalamazoonesis--1||s__Geobacter sp017338855--1||s__Geomonas sp019203205--1||s__Geothrix sp903873655--1||s__Giesbergeria sp001770955--1||s__HGW-15 sp002840535--1||s__Halomonas sp015992245--115||s__Hyphomicrobium_A sp009026145--2||s__Hyphomicrobium_A sp900117445--8||s__Ideonella_A sakaiensis--2||s__JACQUZ01 sp016210055--1||s__JACRDC01 sp016208115--5||s__JAEUIT01 sp016795035--1||s__JAHJQQ01 sp016218375--2||s__Janthinobacterium sp003133225--6||s__Lachnoclostridium_B sp910584095--1||s__Massilia sp002339265--19||s__Massilia sp003520365--4||s__Massilia sp006715485--1||s__Methylobacterium sp001423405--1||s__Microvirga flocculans--1||s__Moduliflexus flocculans--1||s__Neorhizobium sp902167985--1||s__Noviherbaspirillum_A pedocola--8||s__Novosphingobium sp002556635--20||s__PFJX01 sp903918705--48||s__Palsa-881 sp018241335--1||s__Pararhizobium herbae--1||s__Pelethomonas sp910579965--1||s__Pelomonas sp001425705--17||s__Planomonospora parontospora--1||s__Polaromonas sp900112285--8||s__Pseudolabrys sp903885555--2||s__Pseudomonas_E sp019139675--1||s__Pseudomonas_E sp900108875--5||s__Pseudomonas_K guangdongensis--2||s__Pseudomonas_O sp002418465--1||s__Ralstonia sp003851545--1||s__Ramlibacter lithotrophicus--1||s__Ramlibacter sp013697775--243||s__Rhizobacter sp000799605--7||s__Rhizobium rhizogenes_C--2||s__Rhizobium sp002211305--1||s__Rhizobium sp002531825--5||s__Rhizobium sp004341625--10||s__Rhizobium sp014193255--3||s__Rhizobium sp014195325--8||s__Rhodopseudomonas palustris_I--1||s__Rivicola pingtungensis--4||s__Rubrivivax sp001295865--1||s__Rubrivivax sp001295905--54||s__SCRL01 sp004298065--1||s__SCVQ01 sp004296865--1||s__SYFR01 sp005800325--1||s__SZUA-368 sp003246505--1||s__Scandinavium sp009668205--1||s__Thiobacillus sp016195805--63||s__Thiobacillus thioparus--1||s__Thioclava dalianensis--1||s__UBA11346 sp003482625--3||s__UBA5005 sp002398405--1||s__UBA8958 sp003451635--2||s__WJIJ01 sp014730345--1||s__WJMR01 sp014727845--1||s__Xylophilus sp001421705--2:evalue_avg=3.788847160070355e-19:evalue_max=2.65e-16:evalue_min=1.28e-80:evalue_std=9.516195319172324e-18:evalue_sum=2.970456173495158e-16:gapopen_avg=0.14285714285714285:gapopen_max=4.0:gapopen_min=0.0:gapopen_std=0.4288450139351179:gapopen_sum=112.0:gtdb_class_counter=c__Clostridia--2||c__Desulfovibrionia--1||c__Gammaproteobacteria--2:gtdb_domain_counter=d__Bacteria--5:gtdb_family_counter=f__Clostridiaceae--1||f__Desulfovibrionaceae--1||f__GCA-001735895--1||f__Ruminococcaceae--1||f__Vibrionaceae--1:gtdb_genus_counter=g__CAG-115--1||g__Clostridium_B--1||g__Enterovibrio--1||g__JACNJF01--1||g__Pseudodesulfovibrio--1:gtdb_order_counter=o__Clostridiales--1||o__Desulfovibrionales--1||o__Enterobacterales--1||o__GCA-001735895--1||o__Oscillospirales--1:gtdb_phylum_counter=p__Desulfobacterota_I--1||p__Firmicutes_A--2||p__Proteobacteria--2:gtdb_species_counter=s__CAG-115 sp000432175--1||s__Clostridium_B sp902809985--1||s__Enterovibrio sp004116385--1||s__JACNJF01 sp018669845--1||s__Pseudodesulfovibrio brasiliensis--1:heptad_counter=MCP-34H--2||MCP-36H--1088||MCP-38H--2||MCP-44H--1:lbd_counter=:lca_tree=d__Bacteria:length_avg=128.76147959183675:length_max=175.0:length_min=43.0:length_std=29.418250403649832:length_sum=100949.0:mismatch_avg=16.776785714285715:mismatch_max=45.0:mismatch_min=5.0:mismatch_std=5.305716031353731:mismatch_sum=13153.0:name=N1016781:qcovhsp_avg=99.51581632653061:qcovhsp_max=100.0:qcovhsp_min=95.1:qcovhsp_std=0.9371459331743162:qcovhsp_sum=78020.4:qend_avg=128.86352040816325:qend_max=175.0:qend_min=43.0:qend_std=29.396709589975124:qend_sum=101029.0:qstart_avg=1.2551020408163265:qstart_max=7.0:qstart_min=1.0:qstart_std=0.7886321894997151:qstart_sum=984.0:ref_name_counter=GB_GCA_001898645.1_protein.faa_MKUQ01000039.1_7@PF00015_full_PFAM.315.510--1||GB_GCA_003242275.1_protein.faa_QGUX01000013.1_13@PF00015_full_PFAM.669.893--7||GB_GCA_003242275.1_protein.faa_QGUX01000168.1_4@PF00015_full_PFAM.492.677--114||GB_GCA_003242685.1_protein.faa_QGVD01000028.1_22@PF00015_full_PFAM.613.819--5||GB_GCA_015655465.1_protein.faa_JAATEY010000177.1_1@PF00015_full_PFAM.2.166--3||GB_GCA_015655465.1_protein.faa_JAATEY010000177.1_4@PF00015_full_PFAM.486.690--548||GB_GCA_015655465.1_protein.faa_JAATEY010000196.1_10@PF00015_full_PFAM.708.781--78||GB_GCA_016720075.1_protein.faa_JADJXW010000006.1_171@PF00015_full_PFAM.489.675--4||GB_GCA_018241505.1_protein.faa_JAFEDS010000034.1_19@PF00015_full_PFAM.307.505--21||GB_GCA_902826225.1_protein.faa_CADEED010000099.1_2@PF00015_full_PFAM.620.795--1||GB_GCA_903838705.1_protein.faa_CAILZL010000004.1_146@PF00015_full_PFAM.618.812--1||RS_GCF_004135585.1_protein.faa_NZ_CP035501.1_2963@PF00015_full_PFAM.189.427--1:scovhsp_avg=69.16683673469387:scovhsp_max=94.1:scovhsp_min=50.0:scovhsp_std=9.271989000170752:scovhsp_sum=54226.799999999996:send_avg=141.73086734693877:send_max=237.0:send_min=55.0:send_std=29.770604721851562:send_sum=111117.0:sstart_avg=14.058673469387756:sstart_max=103.0:sstart_min=1.0:sstart_std=13.58494870964512:sstart_sum=11022.0],(3f58562d-08ab-4043-bac1-fb54dff81c01_1@MCPsignal.146.205:0.095259[&&NHX:Sample=rhiztom3:Type=capture:capture_class=c__Gammaproteobacteria:capture_domain=d__Bacteria:capture_family=f__Burkholderiaceae:capture_genus=g__Alicycliphilus:capture_order=o__Burkholderiales:capture_phylum=p__Proteobacteria:capture_species=s__Alicycliphilus sp018240995:heptad=MCP-36H],4d4560fd-225a-4e9d-8640-62477783ce7c_2@MCPsignal.1.60:5e-09[&&NHX:Sample=rhiztom1:Type=capture:capture_class=c__Gammaproteobacteria:capture_domain=d__Bacteria:capture_family=f__Burkholderiaceae:capture_genus=g__Rubrivivax:capture_order=o__Burkholderiales:capture_phylum=p__Proteobacteria:capture_species=s__Rubrivivax sp001295905:heptad=MCP-36H])0:5e-09[&&NHX:Sample_counter=rhiztom1--1||rhiztom3--1:Type_counter=capture--2:capture_class_counter=c__Gammaproteobacteria--2:capture_domain_counter=d__Bacteria--2:capture_family_counter=f__Burkholderiaceae--2:capture_genus_counter=g__Alicycliphilus--1||g__Rubrivivax--1:capture_order_counter=o__Burkholderiales--2:capture_phylum_counter=p__Proteobacteria--2:capture_species_counter=s__Alicycliphilus sp018240995--1||s__Rubrivivax sp001295905--1:gtdb_class_counter=:gtdb_domain_counter=:gtdb_family_counter=:gtdb_genus_counter=:gtdb_order_counter=:gtdb_phylum_counter=:gtdb_species_counter=:heptad_counter=MCP-36H--2:lbd_counter=:name=N1016784:ref_name_counter=])0:1.8e-08[&&NHX:Sample_counter=rhizpot1--20||rhizpot2--4||rhizpot3--16||rhiztom1--328||rhiztom2--442||rhiztom3--280:Type_counter=GTDB--5||capture--1090:besthit_avg=86.83252551020409:besthit_max=91.5:besthit_min=58.0:besthit_std=3.1946756070596605:besthit_sum=68076.70000000001:bitscore_avg=193.8098214285714:bitscore_max=238.0:bitscore_min=66.2:bitscore_std=43.93337220527179:bitscore_sum=151946.9:capture_class_counter=c__Actinomycetia--1||c__Alphaproteobacteria--162||c__Bacilli--1||c__Bacteroidia--10||c__Clostridia--6||c__DSM-4660--1||c__Desulfarculia--5||c__Desulfovibrionia--4||c__Desulfuromonadia--2||c__Gammaproteobacteria--883||c__Gemmatimonadetes--1||c__Holophagae--1||c__Ignavibacteria--1||c__MSB-5A5--1||c__Moduliflexia--1||c__Nitrospiria--1||c__Phycisphaerae--1||c__Polyangia--2||c__Spirochaetia--1||c__Syntrophia--2||c__UBA11346--3:capture_domain_counter=d__Bacteria--1090:capture_family_counter=f__Aquaspirillaceae--4||f__Azospirillaceae--10||f__Beijerinckiaceae--7||f__Brevibacillaceae--1||f__Burkholderiaceae--608||f__Casimicrobiaceae--13||f__Caulobacteraceae--51||f__Chitinophagaceae--10||f__Desulfarculaceae--5||f__Desulfovibrionaceae--4||f__Enterobacteriaceae--19||f__Gemmatimonadaceae--1||f__Geobacteraceae--2||f__HGW-15--1||f__Halomonadaceae--115||f__Holophagaceae--1||f__Hyphomicrobiaceae--10||f__Ignavibacteriaceae--1||f__JAHJQQ01--2||f__Lachnospiraceae--1||f__Moduliflexaceae--1||f__Nitrospiraceae--1||f__Oscillospiraceae--5||f__Polyangiaceae--1||f__Pseudomonadaceae--9||f__Rhizobiaceae--35||f__Rhodobacteraceae--1||f__SHYZ01--1||f__SM1A02--1||f__Sphingomonadaceae--20||f__Spirochaetaceae_B--1||f__Streptosporangiaceae--1||f__Sulfurifustaceae--1||f__Thiobacillaceae--112||f__UBA11346--3||f__UBA8958--2||f__UM-FILTER-46-8--1||f__Xanthobacteraceae--28:capture_genus_counter=g__46-32--10||g__Acidovorax--5||g__Acidovorax_A--72||g__Alicycliphilus--111||g__Allorhizobium--2||g__Aquabacterium_A--2||g__Aquincola--1||g__Aureimonas_A--1||g__Azospirillum--10||g__Bradyrhizobium--25||g__Brevibacillus_B--1||g__Burkholderia--21||g__CAHJWH01--1||g__CAIWHR01--13||g__Caulobacter--48||g__Cronobacter--16||g__Cupriavidus--6||g__Desulfohalovibrio--4||g__Duganella--14||g__Dysosmobacter--4||g__Enterovirga--5||g__Erwinia--1||g__Erwinia_B--1||g__Gellertiella--1||g__Gemmatirosa--1||g__Geobacter--1||g__Geomonas--1||g__Geothrix--1||g__Giesbergeria--1||g__HGW-15--1||g__Halomonas--115||g__Hyphomicrobium_A--10||g__Ideonella_A--2||g__JACQUZ01--1||g__JACRDC01--5||g__JAEUIT01--1||g__JAHJQQ01--2||g__Janthinobacterium--6||g__Lachnoclostridium_B--1||g__Massilia--24||g__Methylobacterium--1||g__Microvirga--1||g__Moduliflexus--1||g__Neorhizobium--1||g__Noviherbaspirillum_A--8||g__Novosphingobium--20||g__PFJX01--48||g__Palsa-881--1||g__Pararhizobium--1||g__Pelethomonas--1||g__Pelomonas--17||g__Planomonospora--1||g__Polaromonas--8||g__Pseudolabrys--2||g__Pseudomonas_E--6||g__Pseudomonas_K--2||g__Pseudomonas_O--1||g__Ralstonia--1||g__Ramlibacter--244||g__Rhizobacter--7||g__Rhizobium--29||g__Rhodopseudomonas--1||g__Rivicola--4||g__Rubrivivax--56||g__SCRL01--1||g__SCVQ01--1||g__SYFR01--1||g__SZUA-368--1||g__Scandinavium--1||g__Thiobacillus--64||g__Thioclava--1||g__UBA11346--3||g__UBA5005--1||g__UBA8958--2||g__WJIJ01--1||g__WJMR01--1||g__Xylophilus--2:capture_order_counter=o__Acidiferrobacterales--1||o__Azospirillales--10||o__Brevibacillales--1||o__Burkholderiales--737||o__Caulobacterales--51||o__Chitinophagales--10||o__Desulfarculales--5||o__Desulfatiglandales--1||o__Desulfovibrionales--4||o__Enterobacterales--19||o__Gemmatimonadales--1||o__Geobacterales--2||o__Haliangiales--1||o__Holophagales--1||o__Ignavibacteriales--1||o__JAHJQQ01--2||o__Lachnospirales--1||o__Moduliflexales--1||o__Nitrospirales--1||o__Oscillospirales--5||o__Phycisphaerales--1||o__Polyangiales--1||o__Pseudomonadales--124||o__Rhizobiales--80||o__Rhodobacterales--1||o__Sphingomonadales--20||o__Spirochaetales_E--1||o__Streptosporangiales--1||o__Syntrophales--2||o__UBA11346--3||o__UM-FILTER-46-8--1:capture_phylum_counter=p__Acidobacteriota--1||p__Actinobacteriota--1||p__Bacteroidota--11||p__Desulfobacterota--10||p__Desulfobacterota_I--4||p__Firmicutes--1||p__Firmicutes_A--6||p__Gemmatimonadota--1||p__Moduliflexota--1||p__Myxococcota--2||p__Nitrospirota--1||p__Planctomycetota--4||p__Proteobacteria--1045||p__Spirochaetota--1||p__Zixibacteria--1:capture_species_counter=s__46-32 sp003243445--10||s__Acidovorax delafieldii_B--1||s__Acidovorax kalamii--4||s__Acidovorax_A wautersii--72||s__Alicycliphilus sp018240995--111||s__Allorhizobium ipomoeae--1||s__Allorhizobium sp001296045--1||s__Aquabacterium_A sp002198735--1||s__Aquabacterium_A sp016721465--1||s__Aquincola tertiaricarbonis--1||s__Aureimonas_A endophytica--1||s__Azospirillum griseum--8||s__Azospirillum lipoferum_B--1||s__Azospirillum ramasamyi--1||s__Bradyrhizobium forestalis--2||s__Bradyrhizobium sp000239775--17||s__Bradyrhizobium sp000473065--6||s__Brevibacillus_B sp006170445--1||s__Burkholderia lata--21||s__CAHJWH01 sp009765965--1||s__CAIWHR01 sp903912485--13||s__Caulobacter sp001556515--1||s__Caulobacter sp003185805--38||s__Caulobacter sp017744445--9||s__Cronobacter turicensis--4||s__Cronobacter universalis--12||s__Cupriavidus taiwanensis_B--6||s__Desulfohalovibrio alkalitolerans--4||s__Duganella alba--3||s__Duganella fentianensis--1||s__Duganella margarita--8||s__Duganella sp009674535--1||s__Duganella sp900109645--1||s__Dysosmobacter sp910585245--4||s__Enterovirga sp903644085--5||s__Erwinia billingiae--1||s__Erwinia_B gerundensis--1||s__Gellertiella hungarica--1||s__Gemmatirosa kalamazoonesis--1||s__Geobacter sp017338855--1||s__Geomonas sp019203205--1||s__Geothrix sp903873655--1||s__Giesbergeria sp001770955--1||s__HGW-15 sp002840535--1||s__Halomonas sp015992245--115||s__Hyphomicrobium_A sp009026145--2||s__Hyphomicrobium_A sp900117445--8||s__Ideonella_A sakaiensis--2||s__JACQUZ01 sp016210055--1||s__JACRDC01 sp016208115--5||s__JAEUIT01 sp016795035--1||s__JAHJQQ01 sp016218375--2||s__Janthinobacterium sp003133225--6||s__Lachnoclostridium_B sp910584095--1||s__Massilia sp002339265--19||s__Massilia sp003520365--4||s__Massilia sp006715485--1||s__Methylobacterium sp001423405--1||s__Microvirga flocculans--1||s__Moduliflexus flocculans--1||s__Neorhizobium sp902167985--1||s__Noviherbaspirillum_A pedocola--8||s__Novosphingobium sp002556635--20||s__PFJX01 sp903918705--48||s__Palsa-881 sp018241335--1||s__Pararhizobium herbae--1||s__Pelethomonas sp910579965--1||s__Pelomonas sp001425705--17||s__Planomonospora parontospora--1||s__Polaromonas sp900112285--8||s__Pseudolabrys sp903885555--2||s__Pseudomonas_E sp019139675--1||s__Pseudomonas_E sp900108875--5||s__Pseudomonas_K guangdongensis--2||s__Pseudomonas_O sp002418465--1||s__Ralstonia sp003851545--1||s__Ramlibacter lithotrophicus--1||s__Ramlibacter sp013697775--243||s__Rhizobacter sp000799605--7||s__Rhizobium rhizogenes_C--2||s__Rhizobium sp002211305--1||s__Rhizobium sp002531825--5||s__Rhizobium sp004341625--10||s__Rhizobium sp014193255--3||s__Rhizobium sp014195325--8||s__Rhodopseudomonas palustris_I--1||s__Rivicola pingtungensis--4||s__Rubrivivax sp001295865--1||s__Rubrivivax sp001295905--55||s__SCRL01 sp004298065--1||s__SCVQ01 sp004296865--1||s__SYFR01 sp005800325--1||s__SZUA-368 sp003246505--1||s__Scandinavium sp009668205--1||s__Thiobacillus sp016195805--63||s__Thiobacillus thioparus--1||s__Thioclava dalianensis--1||s__UBA11346 sp003482625--3||s__UBA5005 sp002398405--1||s__UBA8958 sp003451635--2||s__WJIJ01 sp014730345--1||s__WJMR01 sp014727845--1||s__Xylophilus sp001421705--2:evalue_avg=3.788847160070355e-19:evalue_max=2.65e-16:evalue_min=1.28e-80:evalue_std=9.516195319172324e-18:evalue_sum=2.970456173495158e-16:gapopen_avg=0.14285714285714285:gapopen_max=4.0:gapopen_min=0.0:gapopen_std=0.4288450139351179:gapopen_sum=112.0:gtdb_class_counter=c__Clostridia--2||c__Desulfovibrionia--1||c__Gammaproteobacteria--2:gtdb_domain_counter=d__Bacteria--5:gtdb_family_counter=f__Clostridiaceae--1||f__Desulfovibrionaceae--1||f__GCA-001735895--1||f__Ruminococcaceae--1||f__Vibrionaceae--1:gtdb_genus_counter=g__CAG-115--1||g__Clostridium_B--1||g__Enterovibrio--1||g__JACNJF01--1||g__Pseudodesulfovibrio--1:gtdb_order_counter=o__Clostridiales--1||o__Desulfovibrionales--1||o__Enterobacterales--1||o__GCA-001735895--1||o__Oscillospirales--1:gtdb_phylum_counter=p__Desulfobacterota_I--1||p__Firmicutes_A--2||p__Proteobacteria--2:gtdb_species_counter=s__CAG-115 sp000432175--1||s__Clostridium_B sp902809985--1||s__Enterovibrio sp004116385--1||s__JACNJF01 sp018669845--1||s__Pseudodesulfovibrio brasiliensis--1:heptad_counter=MCP-34H--2||MCP-36H--1090||MCP-38H--2||MCP-44H--1:lbd_counter=:lca_tree=d__Bacteria:length_avg=128.76147959183675:length_max=175.0:length_min=43.0:length_std=29.418250403649832:length_sum=100949.0:mismatch_avg=16.776785714285715:mismatch_max=45.0:mismatch_min=5.0:mismatch_std=5.305716031353731:mismatch_sum=13153.0:name=N1016785:qcovhsp_avg=99.51581632653061:qcovhsp_max=100.0:qcovhsp_min=95.1:qcovhsp_std=0.9371459331743162:qcovhsp_sum=78020.4:qend_avg=128.86352040816325:qend_max=175.0:qend_min=43.0:qend_std=29.396709589975124:qend_sum=101029.0:qstart_avg=1.2551020408163265:qstart_max=7.0:qstart_min=1.0:qstart_std=0.7886321894997151:qstart_sum=984.0:ref_name_counter=GB_GCA_001898645.1_protein.faa_MKUQ01000039.1_7@PF00015_full_PFAM.315.510--1||GB_GCA_003242275.1_protein.faa_QGUX01000013.1_13@PF00015_full_PFAM.669.893--7||GB_GCA_003242275.1_protein.faa_QGUX01000168.1_4@PF00015_full_PFAM.492.677--114||GB_GCA_003242685.1_protein.faa_QGVD01000028.1_22@PF00015_full_PFAM.613.819--5||GB_GCA_015655465.1_protein.faa_JAATEY010000177.1_1@PF00015_full_PFAM.2.166--3||GB_GCA_015655465.1_protein.faa_JAATEY010000177.1_4@PF00015_full_PFAM.486.690--548||GB_GCA_015655465.1_protein.faa_JAATEY010000196.1_10@PF00015_full_PFAM.708.781--78||GB_GCA_016720075.1_protein.faa_JADJXW010000006.1_171@PF00015_full_PFAM.489.675--4||GB_GCA_018241505.1_protein.faa_JAFEDS010000034.1_19@PF00015_full_PFAM.307.505--21||GB_GCA_902826225.1_protein.faa_CADEED010000099.1_2@PF00015_full_PFAM.620.795--1||GB_GCA_903838705.1_protein.faa_CAILZL010000004.1_146@PF00015_full_PFAM.618.812--1||RS_GCF_004135585.1_protein.faa_NZ_CP035501.1_2963@PF00015_full_PFAM.189.427--1:scovhsp_avg=69.16683673469387:scovhsp_max=94.1:scovhsp_min=50.0:scovhsp_std=9.271989000170752:scovhsp_sum=54226.799999999996:send_avg=141.73086734693877:send_max=237.0:send_min=55.0:send_std=29.770604721851562:send_sum=111117.0:sstart_avg=14.058673469387756:sstart_max=103.0:sstart_min=1.0:sstart_std=13.58494870964512:sstart_sum=11022.0],(((9911381f-6a38-4c00-9aa5-34266cfbb747_3@MCPsignal.37.110:0.0121805[&&NHX:Sample=rhiztom1:Type=capture:capture_class=c__Gammaproteobacteria:capture_domain=d__Bacteria:capture_family=f__Burkholderiaceae:capture_genus=g__Rubrivivax:capture_order=o__Burkholderiales:capture_phylum=p__Proteobacteria:capture_species=s__Rubrivivax sp001295905:heptad=MCP-36H],((((((((76e27ed8-9fc4-4366-857a-c2f422663025_5@MCPsignal.114.184:0[&&NHX:Sample=rhiztom1:Type=capture:capture_class=c__Gammaproteobacteria:capture_domain=d__Bacteria:capture_family=f__Burkholderiaceae:capture_genus=g__Pelomonas:capture_order=o__Burkholderiales:capture_phylum=p__Proteobacteria:capture_species=s__Pelomonas sp001425705:heptad=MCP-36H],85977877-78d0-5d72-abbd-b3253d04e0cb_5@MCPsignal.389.459:0[&&NHX:Sample=rhiztom1:Type=capture:capture_class=c__Gammaproteobacteria:capture_domain=d__Bacteria:capture_family=f__Burkholderiaceae:capture_genus=g__Pelomonas:capture_order=o__Burkholderiales:capture_phylum=p__Proteobacteria:capture_species=s__Pelomonas sp001425705:heptad=MCP-36H]):5e-09[&&NHX:Sample_counter=rhiztom1--2:Type_counter=capture--2:capture_class_counter=c__Gammaproteobacteria--2:capture_domain_counter=d__Bacteria--2:capture_family_counter=f__Burkholderiaceae--2:capture_genus_counter=g__Pelomonas--2:capture_order_counter=o__Burkholderiales--2:capture_phylum_counter=p__Proteobacteria--2:capture_species_counter=s__Pelomonas sp001425705--2:gtdb_class_counter=:gtdb_domain_counter=:gtdb_family_counter=:gtdb_genus_counter=:gtdb_order_counter=:gtdb_phylum_counter=:gtdb_species_counter=:heptad_counter=MCP-36H--2:lbd_counter=:name=N1016789:ref_name_counter=],((ce8b0e9d-a001-4772-8998-4a4b7a3a0fe7_3@MCPsignal.72.140:5e-09[&&NHX:Sample=rhiztom1:Type=capture:capture_class=c__Gammaproteobacteria:capture_domain=d__Bacteria:capture_family=f__Burkholderiaceae:capture_genus=g__Rubrivivax:capture_order=o__Burkholderiales:capture_phylum=p__Proteobacteria:capture_species=s__Rubrivivax sp001295905:heptad=MCP-36H],(ccafaf37-7427-455e-8e65-e830a83775af_5@MCPsignal.399.494:5e-09[&&NHX:Sample=rhiztom1:Type=capture:capture_class=c__Gammaproteobacteria:capture_domain=d__Bacteria:capture_family=f__Burkholderiaceae:capture_genus=g__Rubrivivax:capture_order=o__Burkholderiales:capture_phylum=p__Proteobacteria:capture_species=s__Rubrivivax sp001295905:heptad=MCP-36H],687dd05e-52a1-41be-beca-9cb435f7f240_3@MCPsignal.173.278:6e-09[&&NHX:Sample=rhiztom3:Type=capture:capture_class=c__Gammaproteobacteria:capture_domain=d__Bacteria:capture_family=f__Burkholderiaceae:capture_genus=g__Rubrivivax:capture_order=o__Burkholderiales:capture_phylum=p__Proteobacteria:capture_species=s__Rubrivivax sp001295905:heptad=MCP-36H])0.993:5e-09[&&NHX:Sample_counter=rhiztom1--1||rhiztom3--1:Type_counter=capture--2:capture_class_counter=c__Gammaproteobacteria--2:capture_domain_counter=d__Bacteria--2:capture_family_counter=f__Burkholderiaceae--2:capture_genus_counter=g__Rubrivivax--2:capture_order_counter=o__Burkholderiales--2:capture_phylum_counter=p__Proteobacteria--2:capture_species_counter=s__Rubrivivax sp001295905--2:gtdb_class_counter=:gtdb_domain_counter=:gtdb_family_counter=:gtdb_genus_counter=:gtdb_order_counter=:gtdb_phylum_counter=:gtdb_species_counter=:heptad_counter=MCP-36H--2:lbd_counter=:name=N1016793:ref_name_counter=])0.321:0.0992751[&&NHX:Sample_counter=rhiztom1--2||rhiztom3--1:Type_counter=capture--3:capture_class_counter=c__Gammaproteobacteria--3:capture_domain_counter=d__Bacteria--3:capture_family_counter=f__Burkholderiaceae--3:capture_genus_counter=g__Rubrivivax--3:capture_order_counter=o__Burkholderiales--3:capture_phylum_counter=p__Proteobacteria--3:capture_species_counter=s__Rubrivivax sp001295905--3:gtdb_class_counter=:gtdb_domain_counter=:gtdb_family_counter=:gtdb_genus_counter=:gtdb_order_counter=:gtdb_phylum_counter=:gtdb_species_counter=:heptad_counter=MCP-36H--3:lbd_counter=:name=N1016794:ref_name_counter=],(fd0f7297-abde-55b3-84ff-80ab9b709c56_3@MCPsignal.117.188:0.0122924[&&NHX:Sample=rhiztom1:Type=capture:capture_class=c__Gammaproteobacteria:capture_domain=d__Bacteria:capture_family=f__Burkholderiaceae:capture_genus=g__Rubrivivax:capture_order=o__Burkholderiales:capture_phylum=p__Proteobacteria:capture_species=s__Rubrivivax sp001295905:heptad=MCP-36H],369102bd-c81d-4e47-8d3a-9894fc1dd4cf_1@MCPsignal.77.170:5e-09[&&NHX:Sample=rhiztom2:Type=capture:capture_class=c__Gammaproteobacteria:capture_domain=d__Bacteria:capture_family=f__Burkholderiaceae:capture_genus=g__Rubrivivax:capture_order=o__Burkholderiales:capture_phylum=p__Proteobacteria:capture_species=s__Rubrivivax sp001295905:heptad=MCP-36H])0.837:0.0412988[&&NHX:Sample_counter=rhiztom1--1||rhiztom2--1:Type_counter=capture--2:capture_class_counter=c__Gammaproteobacteria--2:capture_domain_counter=d__Bacteria--2:capture_family_counter=f__Burkholderiaceae--2:capture_genus_counter=g__Rubrivivax--2:capture_order_counter=o__Burkholderiales--2:capture_phylum_counter=p__Proteobacteria--2:capture_species_counter=s__Rubrivivax sp001295905--2:gtdb_class_counter=:gtdb_domain_counter=:gtdb_family_counter=:gtdb_genus_counter=:gtdb_order_counter=:gtdb_phylum_counter=:gtdb_species_counter=:heptad_counter=MCP-36H--2:lbd_counter=:name=N1016797:ref_name_counter=])0.183:0.0440994[&&NHX:Sample_counter=rhiztom1--3||rhiztom2--1||rhiztom3--1:Type_counter=capture--5:capture_class_counter=c__Gammaproteobacteria--5:capture_domain_counter=d__Bacteria--5:capture_family_counter=f__Burkholderiaceae--5:capture_genus_counter=g__Rubrivivax--5:capture_order_counter=o__Burkholderiales--5:capture_phylum_counter=p__Proteobacteria--5:capture_species_counter=s__Rubrivivax sp001295905--5:gtdb_class_counter=:gtdb_domain_counter=:gtdb_family_counter=:gtdb_genus_counter=:gtdb_order_counter=:gtdb_phylum_counter=:gtdb_species_counter=:heptad_counter=MCP-36H--5:lbd_counter=:name=N1016798:ref_name_counter=])0:5e-09[&&NHX:Sample_counter=rhiztom1--5||rhiztom2--1||rhiztom3--1:Type_counter=capture--7:capture_class_counter=c__Gammaproteobacteria--7:capture_domain_counter=d__Bacteria--7:capture_family_counter=f__Burkholderiaceae--7:capture_genus_counter=g__Pelomonas--2||g__Rubrivivax--5:capture_order_counter=o__Burkholderiales--7:capture_phylum_counter=p__Proteobacteria--7:capture_species_counter=s__Pelomonas sp001425705--2||s__Rubrivivax sp001295905--5:gtdb_class_counter=:gtdb_domain_counter=:gtdb_family_counter=:gtdb_genus_counter=:gtdb_order_counter=:gtdb_phylum_counter=:gtdb_species_counter=:heptad_counter=MCP-36H--7:lbd_counter=:name=N1016799:ref_name_counter=],((((((((7553bd62-a2e4-4025-be75-ad7852b0c9b6_3@MCPsignal.195.268:0[&&NHX:Sample=rhiztom1:Type=capture:capture_class=c__Gammaproteobacteria:capture_domain=d__Bacteria:capture_family=f__Burkholderiaceae:capture_genus=g__Alicycliphilus:capture_order=o__Burkholderiales:capture_phylum=p__Proteobacteria:capture_species=s__Alicycliphilus sp018240995:heptad=MCP-36H],6a7a11e3-eaf9-4e91-97cd-6f74ab33a317_3@MCPsignal.173.246:0[&&NHX:Sample=rhiztom1:Type=capture:capture_class=c__Gammaproteobacteria:capture_domain=d__Bacteria:capture_family=f__Burkholderiaceae:capture_genus=g__Rubrivivax:capture_order=o__Burkholderiales:capture_phylum=p__Proteobacteria:capture_species=s__Rubrivivax sp001295905:heptad=MCP-36H])0:0[&&NHX:Sample_counter=rhiztom1--2:Type_counter=capture--2:capture_class_counter=c__Gammaproteobacteria--2:capture_domain_counter=d__Bacteria--2:capture_family_counter=f__Burkholderiaceae--2:capture_genus_counter=g__Alicycliphilus--1||g__Rubrivivax--1:capture_order_counter=o__Burkholderiales--2:capture_phylum_counter=p__Proteobacteria--2:capture_species_counter=s__Alicycliphilus sp018240995--1||s__Rubrivivax sp001295905--1:gtdb_class_counter=:gtdb_domain_counter=:gtdb_family_counter=:gtdb_genus_counter=:gtdb_order_counter=:gtdb_phylum_counter=:gtdb_species_counter=:heptad_counter=MCP-36H--2:lbd_counter=:name=N1016802:ref_name_counter=],ddd6cfbc-b8a9-5065-849b-957bbc87308d_2@MCPsignal.355.428:0[&&NHX:Sample=rhiztom2:Type=capture:capture_class=c__Gammaproteobacteria:capture_domain=d__Bacteria:capture_family=f__Burkholderiaceae:capture_genus=g__Rubrivivax:capture_order=o__Burkholderiales:capture_phylum=p__Proteobacteria:capture_species=s__Rubrivivax sp001295905:heptad=MCP-36H])0:0[&&NHX:Sample_counter=rhiztom1--2||rhiztom2--1:Type_counter=capture--3:capture_class_counter=c__Gammaproteobacteria--3:capture_domain_counter=d__Bacteria--3:capture_family_counter=f__Burkholderiaceae--3:capture_genus_counter=g__Alicycliphilus--1||g__Rubrivivax--2:capture_order_counter=o__Burkholderiales--3:capture_phylum_counter=p__Proteobacteria--3:capture_species_counter=s__Alicycliphilus sp018240995--1||s__Rubrivivax sp001295905--2:gtdb_class_counter=:gtdb_domain_counter=:gtdb_family_counter=:gtdb_genus_counter=:gtdb_order_counter=:gtdb_phylum_counter=:gtdb_species_counter=:heptad_counter=MCP-36H--3:lbd_counter=:name=N1016804:ref_name_counter=],85c9ef66-e4fd-4301-b2a3-8e3f8a0ed254_4@MCPsignal.241.314:0[&&NHX:Sample=rhiztom2:Type=capture:capture_class=c__Gammaproteobacteria:capture_domain=d__Bacteria:capture_family=f__Burkholderiaceae:capture_genus=g__Rubrivivax:capture_order=o__Burkholderiales:capture_phylum=p__Proteobacteria:capture_species=s__Rubrivivax sp001295905:heptad=MCP-36H])0:0[&&NHX:Sample_counter=rhiztom1--2||rhiztom2--2:Type_counter=capture--4:capture_class_counter=c__Gammaproteobacteria--4:capture_domain_counter=d__Bacteria--4:capture_family_counter=f__Burkholderiaceae--4:capture_genus_counter=g__Alicycliphilus--1||g__Rubrivivax--3:capture_order_counter=o__Burkholderiales--4:capture_phylum_counter=p__Proteobacteria--4:capture_species_counter=s__Alicycliphilus sp018240995--1||s__Rubrivivax sp001295905--3:gtdb_class_counter=:gtdb_domain_counter=:gtdb_family_counter=:gtdb_genus_counter=:gtdb_order_counter=:gtdb_phylum_counter=:gtdb_species_counter=:heptad_counter=MCP-36H--4:lbd_counter=:name=N1016806:ref_name_counter=],a1d9a9d5-fa65-464b-9e44-6779e0c5b489_6@MCPsignal.260.333:0[&&NHX:Sample=rhiztom2:Type=capture:capture_class=c__Gammaproteobacteria:capture_domain=d__Bacteria:capture_family=f__Burkholderiaceae:capture_genus=g__Alicycliphilus:capture_order=o__Burkholderiales:capture_phylum=p__Proteobacteria:capture_species=s__Alicycliphilus sp018240995:heptad=MCP-36H])0:0[&&NHX:Sample_counter=rhiztom1--2||rhiztom2--3:Type_counter=capture--5:capture_class_counter=c__Gammaproteobacteria--5:capture_domain_counter=d__Bacteria--5:capture_family_counter=f__Burkholderiaceae--5:capture_genus_counter=g__Alicycliphilus--2||g__Rubrivivax--3:capture_order_counter=o__Burkholderiales--5:capture_phylum_counter=p__Proteobacteria--5:capture_species_counter=s__Alicycliphilus sp018240995--2||s__Rubrivivax sp001295905--3:gtdb_class_counter=:gtdb_domain_counter=:gtdb_family_counter=:gtdb_genus_counter=:gtdb_order_counter=:gtdb_phylum_counter=:gtdb_species_counter=:heptad_counter=MCP-36H--5:lbd_counter=:name=N1016808:ref_name_counter=],abbb551f-64e3-4944-9e17-75aaaabfc60e_5@MCPsignal.159.232:0[&&NHX:Sample=rhiztom2:Type=capture:capture_class=c__Gammaproteobacteria:capture_domain=d__Bacteria:capture_family=f__Burkholderiaceae:capture_genus=g__Rubrivivax:capture_order=o__Burkholderiales:capture_phylum=p__Proteobacteria:capture_species=s__Rubrivivax sp001295905:heptad=MCP-36H])0:0[&&NHX:Sample_counter=rhiztom1--2||rhiztom2--4:Type_counter=capture--6:capture_class_counter=c__Gammaproteobacteria--6:capture_domain_counter=d__Bacteria--6:capture_family_counter=f__Burkholderiaceae--6:capture_genus_counter=g__Alicycliphilus--2||g__Rubrivivax--4:capture_order_counter=o__Burkholderiales--6:capture_phylum_counter=p__Proteobacteria--6:capture_species_counter=s__Alicycliphilus sp018240995--2||s__Rubrivivax sp001295905--4:gtdb_class_counter=:gtdb_domain_counter=:gtdb_family_counter=:gtdb_genus_counter=:gtdb_order_counter=:gtdb_phylum_counter=:gtdb_species_counter=:heptad_counter=MCP-36H--6:lbd_counter=:name=N1016810:ref_name_counter=],096fa6b8-a994-4b98-9672-f335cb5b50db_5@MCPsignal.102.175:0[&&NHX:Sample=rhiztom3:Type=capture:capture_class=c__Gammaproteobacteria:capture_domain=d__Bacteria:capture_family=f__Burkholderiaceae:capture_genus=g__Rubrivivax:capture_order=o__Burkholderiales:capture_phylum=p__Proteobacteria:capture_species=s__Rubrivivax sp001295905:heptad=MCP-36H])0:0[&&NHX:Sample_counter=rhiztom1--2||rhiztom2--4||rhiztom3--1:Type_counter=capture--7:capture_class_counter=c__Gammaproteobacteria--7:capture_domain_counter=d__Bacteria--7:capture_family_counter=f__Burkholderiaceae--7:capture_genus_counter=g__Alicycliphilus--2||g__Rubrivivax--5:capture_order_counter=o__Burkholderiales--7:capture_phylum_counter=p__Proteobacteria--7:capture_species_counter=s__Alicycliphilus sp018240995--2||s__Rubrivivax sp001295905--5:gtdb_class_counter=:gtdb_domain_counter=:gtdb_family_counter=:gtdb_genus_counter=:gtdb_order_counter=:gtdb_phylum_counter=:gtdb_species_counter=:heptad_counter=MCP-36H--7:lbd_counter=:name=N1016812:ref_name_counter=],e82b64db-8616-4b09-8a99-17317a855f1d_6@MCPsignal.314.387:0[&&NHX:Sample=rhiztom3:Type=capture:capture_class=c__Gammaproteobacteria:capture_domain=d__Bacteria:capture_family=f__Burkholderiaceae:capture_genus=g__Alicycliphilus:capture_order=o__Burkholderiales:capture_phylum=p__Proteobacteria:capture_species=s__Alicycliphilus sp018240995:heptad=MCP-36H])0:0[&&NHX:Sample_counter=rhiztom1--2||rhiztom2--4||rhiztom3--2:Type_counter=capture--8:capture_class_counter=c__Gammaproteobacteria--8:capture_domain_counter=d__Bacteria--8:capture_family_counter=f__Burkholderiaceae--8:capture_genus_counter=g__Alicycliphilus--3||g__Rubrivivax--5:capture_order_counter=o__Burkholderiales--8:capture_phylum_counter=p__Proteobacteria--8:capture_species_counter=s__Alicycliphilus sp018240995--3||s__Rubrivivax sp001295905--5:gtdb_class_counter=:gtdb_domain_counter=:gtdb_family_counter=:gtdb_genus_counter=:gtdb_order_counter=:gtdb_phylum_counter=:gtdb_species_counter=:heptad_counter=MCP-36H--8:lbd_counter=:name=N1016814:ref_name_counter=],65c0ac30-e1cc-4af7-8f9e-319239ed8250_1@MCPsignal.220.293:0[&&NHX:Sample=rhiztom3:Type=capture:capture_class=c__Gammaproteobacteria:capture_domain=d__Bacteria:capture_family=f__Burkholderiaceae:capture_genus=g__Alicycliphilus:capture_order=o__Burkholderiales:capture_phylum=p__Proteobacteria:capture_species=s__Alicycliphilus sp018240995:heptad=MCP-36H]):5e-09[&&NHX:Sample_counter=rhiztom1--2||rhiztom2--4||rhiztom3--3:Type_counter=capture--9:capture_class_counter=c__Gammaproteobacteria--9:capture_domain_counter=d__Bacteria--9:capture_family_counter=f__Burkholderiaceae--9:capture_genus_counter=g__Alicycliphilus--4||g__Rubrivivax--5:capture_order_counter=o__Burkholderiales--9:capture_phylum_counter=p__Proteobacteria--9:capture_species_counter=s__Alicycliphilus sp018240995--4||s__Rubrivivax sp001295905--5:gtdb_class_counter=:gtdb_domain_counter=:gtdb_family_counter=:gtdb_genus_counter=:gtdb_order_counter=:gtdb_phylum_counter=:gtdb_species_counter=:heptad_counter=MCP-36H--9:lbd_counter=:name=N1016816:ref_name_counter=])0.974:5e-09[&&NHX:Sample_counter=rhiztom1--7||rhiztom2--5||rhiztom3--4:Type_counter=capture--16:capture_class_counter=c__Gammaproteobacteria--16:capture_domain_counter=d__Bacteria--16:capture_family_counter=f__Burkholderiaceae--16:capture_genus_counter=g__Alicycliphilus--4||g__Pelomonas--2||g__Rubrivivax--10:capture_order_counter=o__Burkholderiales--16:capture_phylum_counter=p__Proteobacteria--16:capture_species_counter=s__Alicycliphilus sp018240995--4||s__Pelomonas sp001425705--2||s__Rubrivivax sp001295905--10:gtdb_class_counter=:gtdb_domain_counter=:gtdb_family_counter=:gtdb_genus_counter=:gtdb_order_counter=:gtdb_phylum_counter=:gtdb_species_counter=:heptad_counter=MCP-36H--16:lbd_counter=:name=N1016817:ref_name_counter=],(23a602fa-6d81-4ec2-b22b-fb35e9f9119a_3@MCPsignal.39.109:0[&&NHX:Sample=rhiztom3:Type=capture:capture_class=c__Gammaproteobacteria:capture_domain=d__Bacteria:capture_family=f__Burkholderiaceae:capture_genus=g__Pelomonas:capture_order=o__Burkholderiales:capture_phylum=p__Proteobacteria:capture_species=s__Pelomonas sp001425705:heptad=MCP-36H],1f6bc24a-a532-4634-8f09-bd92015bf7c8_2@MCPsignal.690.760:0[&&NHX:Sample=rhiztom3:Type=capture:capture_class=c__Gammaproteobacteria:capture_domain=d__Bacteria:capture_family=f__Burkholderiaceae:capture_genus=g__Pelomonas:capture_order=o__Burkholderiales:capture_phylum=p__Proteobacteria:capture_species=s__Pelomonas sp001425705:heptad=MCP-36H]):0.0122974[&&NHX:Sample_counter=rhiztom3--2:Type_counter=capture--2:capture_class_counter=c__Gammaproteobacteria--2:capture_domain_counter=d__Bacteria--2:capture_family_counter=f__Burkholderiaceae--2:capture_genus_counter=g__Pelomonas--2:capture_order_counter=o__Burkholderiales--2:capture_phylum_counter=p__Proteobacteria--2:capture_species_counter=s__Pelomonas sp001425705--2:gtdb_class_counter=:gtdb_domain_counter=:gtdb_family_counter=:gtdb_genus_counter=:gtdb_order_counter=:gtdb_phylum_counter=:gtdb_species_counter=:heptad_counter=MCP-36H--2:lbd_counter=:name=N1016820:ref_name_counter=])0:5e-09[&&NHX:Sample_counter=rhiztom1--7||rhiztom2--5||rhiztom3--6:Type_counter=capture--18:capture_class_counter=c__Gammaproteobacteria--18:capture_domain_counter=d__Bacteria--18:capture_family_counter=f__Burkholderiaceae--18:capture_genus_counter=g__Alicycliphilus--4||g__Pelomonas--4||g__Rubrivivax--10:capture_order_counter=o__Burkholderiales--18:capture_phylum_counter=p__Proteobacteria--18:capture_species_counter=s__Alicycliphilus sp018240995--4||s__Pelomonas sp001425705--4||s__Rubrivivax sp001295905--10:gtdb_class_counter=:gtdb_domain_counter=:gtdb_family_counter=:gtdb_genus_counter=:gtdb_order_counter=:gtdb_phylum_counter=:gtdb_species_counter=:heptad_counter=MCP-36H--18:lbd_counter=:name=N1016821:ref_name_counter=],((((aef76a1d-9c40-4b8b-bd42-b92d805993bb_4@MCPsignal.123.194:0.0122577[&&NHX:Sample=rhiztom2:Type=capture:capture_class=c__Gammaproteobacteria:capture_domain=d__Bacteria:capture_family=f__Burkholderiaceae:capture_genus=g__Pelomonas:capture_order=o__Burkholderiales:capture_phylum=p__Proteobacteria:capture_species=s__Pelomonas sp001425705:heptad=MCP-36H],((9083674f-86e7-53ec-876b-2325c3c527a8_5@MCPsignal.46.118:0[&&NHX:Sample=rhiztom1:Type=capture:capture_class=c__Gammaproteobacteria:capture_domain=d__Bacteria:capture_family=f__Burkholderiaceae:capture_genus=g__Pelomonas:capture_order=o__Burkholderiales:capture_phylum=p__Proteobacteria:capture_species=s__Pelomonas sp001425705:heptad=MCP-36H],10d25072-2625-43b2-a960-80fb48d37960_1@MCPsignal.129.201:0[&&NHX:Sample=rhiztom2:Type=capture:capture_class=c__Gammaproteobacteria:capture_domain=d__Bacteria:capture_family=f__Burkholderiaceae:capture_genus=g__Rubrivivax:capture_order=o__Burkholderiales:capture_phylum=p__Proteobacteria:capture_species=s__Rubrivivax sp001295905:heptad=MCP-36H]):5e-09[&&NHX:Sample_counter=rhiztom1--1||rhiztom2--1:Type_counter=capture--2:capture_class_counter=c__Gammaproteobacteria--2:capture_domain_counter=d__Bacteria--2:capture_family_counter=f__Burkholderiaceae--2:capture_genus_counter=g__Pelomonas--1||g__Rubrivivax--1:capture_order_counter=o__Burkholderiales--2:capture_phylum_counter=p__Proteobacteria--2:capture_species_counter=s__Pelomonas sp001425705--1||s__Rubrivivax sp001295905--1:gtdb_class_counter=:gtdb_domain_counter=:gtdb_family_counter=:gtdb_genus_counter=:gtdb_order_counter=:gtdb_phylum_counter=:gtdb_species_counter=:heptad_counter=MCP-36H--2:lbd_counter=:name=N1016825:ref_name_counter=],524a77cf-4c2f-4792-8011-9490ec35f750_5@MCPsignal.203.277:0.0121265[&&NHX:Sample=rhiztom2:Type=capture:capture_class=c__Gammaproteobacteria:capture_domain=d__Bacteria:capture_family=f__Burkholderiaceae:capture_genus=g__Alicycliphilus:capture_order=o__Burkholderiales:capture_phylum=p__Proteobacteria:capture_species=s__Alicycliphilus sp018240995:heptad=MCP-36H])0:1.8e-08[&&NHX:Sample_counter=rhiztom1--1||rhiztom2--2:Type_counter=capture--3:capture_class_counter=c__Gammaproteobacteria--3:capture_domain_counter=d__Bacteria--3:capture_family_counter=f__Burkholderiaceae--3:capture_genus_counter=g__Alicycliphilus--1||g__Pelomonas--1||g__Rubrivivax--1:capture_order_counter=o__Burkholderiales--3:capture_phylum_counter=p__Proteobacteria--3:capture_species_counter=s__Alicycliphilus sp018240995--1||s__Pelomonas sp001425705--1||s__Rubrivivax sp001295905--1:gtdb_class_counter=:gtdb_domain_counter=:gtdb_family_counter=:gtdb_genus_counter=:gtdb_order_counter=:gtdb_phylum_counter=:gtdb_species_counter=:heptad_counter=MCP-36H--3:lbd_counter=:name=N1016827:ref_name_counter=])0:1.8e-08[&&NHX:Sample_counter=rhiztom1--1||rhiztom2--3:Type_counter=capture--4:capture_class_counter=c__Gammaproteobacteria--4:capture_domain_counter=d__Bacteria--4:capture_family_counter=f__Burkholderiaceae--4:capture_genus_counter=g__Alicycliphilus--1||g__Pelomonas--2||g__Rubrivivax--1:capture_order_counter=o__Burkholderiales--4:capture_phylum_counter=p__Proteobacteria--4:capture_species_counter=s__Alicycliphilus sp018240995--1||s__Pelomonas sp001425705--2||s__Rubrivivax sp001295905--1:gtdb_class_counter=:gtdb_domain_counter=:gtdb_family_counter=:gtdb_genus_counter=:gtdb_order_counter=:gtdb_phylum_counter=:gtdb_species_counter=:heptad_counter=MCP-36H--4:lbd_counter=:name=N1016828:ref_name_counter=],e30e2eb8-92f8-48d6-8346-6241ec3a3ce2_3@MCPsignal.181.260:0.0361732[&&NHX:Sample=rhiztom1:Type=capture:capture_class=c__Gammaproteobacteria:capture_domain=d__Bacteria:capture_family=f__Burkholderiaceae:capture_genus=g__Rubrivivax:capture_order=o__Burkholderiales:capture_phylum=p__Proteobacteria:capture_species=s__Rubrivivax sp001295905:heptad=MCP-36H])0:5e-09[&&NHX:Sample_counter=rhiztom1--2||rhiztom2--3:Type_counter=capture--5:capture_class_counter=c__Gammaproteobacteria--5:capture_domain_counter=d__Bacteria--5:capture_family_counter=f__Burkholderiaceae--5:capture_genus_counter=g__Alicycliphilus--1||g__Pelomonas--2||g__Rubrivivax--2:capture_order_counter=o__Burkholderiales--5:capture_phylum_counter=p__Proteobacteria--5:capture_species_counter=s__Alicycliphilus sp018240995--1||s__Pelomonas sp001425705--2||s__Rubrivivax sp001295905--2:gtdb_class_counter=:gtdb_domain_counter=:gtdb_family_counter=:gtdb_genus_counter=:gtdb_order_counter=:gtdb_phylum_counter=:gtdb_species_counter=:heptad_counter=MCP-36H--5:lbd_counter=:name=N1016830:ref_name_counter=],(RS_GCF_001758785.1_protein.faa_NZ_LROM01000084.1_11@PF00015_full_PFAM.2.122:0.258974[&&NHX:Type=GTDB:gtdb_class=c__Gammaproteobacteria:gtdb_domain=d__Bacteria:gtdb_family=f__Burkholderiaceae:gtdb_genus=g__Duganella:gtdb_order=o__Burkholderiales:gtdb_phylum=p__Proteobacteria:gtdb_species=s__Duganella phyllosphaerae:heptad=MCP-36H:species=d__Bacteria_p__Proteobacteria_c__Gammaproteobacteria_o__Burkholderiales_f__Burkholderiaceae_g__Duganella_s__Duganella phyllosphaerae],(766ffd88-e236-43b4-8c9b-c82ccea63727_2@MCPsignal.369.430:5e-09[&&NHX:Sample=rhiztom1:Type=capture:besthit=86.9:bitscore=94.4:capture_class=c__Alphaproteobacteria:capture_domain=d__Bacteria:capture_family=f__Caulobacteraceae:capture_genus=g__Caulobacter:capture_order=o__Caulobacterales:capture_phylum=p__Proteobacteria:capture_species=s__Caulobacter sp017744445:evalue=4.2e-27:gapopen=0.0:heptad=MCP-36H:length=61.0:mismatch=8.0:qcovhsp=100.0:qend=61.0:qstart=1.0:ref_name=GB_GCA_015655465.1_protein.faa_JAATEY010000196.1_10@PF00015_full_PFAM.708.781:scovhsp=83.6:send=69.0:sstart=9.0],(8af4eed3-c24f-4712-91a5-c4a999157964_3@MCPsignal.47.141:0.156692[&&NHX:Sample=rhizpot3:Type=capture:besthit=87.2:bitscore=144.0:capture_class=c__Gammaproteobacteria:capture_domain=d__Bacteria:capture_family=f__Pseudomonadaceae:capture_genus=g__Pseudomonas_E:capture_order=o__Pseudomonadales:capture_phylum=p__Proteobacteria:capture_species=s__Pseudomonas_E sp004214895:evalue=5.92e-45:gapopen=0.0:heptad=MCP-36H:length=94.0:mismatch=12.0:qcovhsp=100.0:qend=94.0:qstart=1.0:ref_name=RS_GCF_012927085.1_protein.faa_NZ_JABBFX010000002.1_539@PF00015_full_PFAM.196.375:scovhsp=52.5:send=160.0:sstart=67.0],b3d82156-bcdf-4b3a-8a81-437b19825b6e_5@MCPsignal.62.134:0.473183[&&NHX:Sample=rhiztom3:Type=capture:capture_class=c__Alphaproteobacteria:capture_domain=d__Bacteria:capture_family=f__Xanthobacteraceae:capture_genus=g__Rhodopseudomonas:capture_order=o__Rhizobiales:capture_phylum=p__Proteobacteria:capture_species=s__Rhodopseudomonas sp001295845:heptad=MCP-36H])0.63:0.0247085[&&NHX:Sample_counter=rhizpot3--1||rhiztom3--1:Type_counter=capture--2:besthit_avg=87.2:besthit_max=87.2:besthit_min=87.2:besthit_std=0:besthit_sum=87.2:bitscore_avg=144.0:bitscore_max=144.0:bitscore_min=144.0:bitscore_std=0:bitscore_sum=144.0:capture_class_counter=c__Alphaproteobacteria--1||c__Gammaproteobacteria--1:capture_domain_counter=d__Bacteria--2:capture_family_counter=f__Pseudomonadaceae--1||f__Xanthobacteraceae--1:capture_genus_counter=g__Pseudomonas_E--1||g__Rhodopseudomonas--1:capture_order_counter=o__Pseudomonadales--1||o__Rhizobiales--1:capture_phylum_counter=p__Proteobacteria--2:capture_species_counter=s__Pseudomonas_E sp004214895--1||s__Rhodopseudomonas sp001295845--1:evalue_avg=5.92e-45:evalue_max=5.92e-45:evalue_min=5.92e-45:evalue_std=0:evalue_sum=5.92e-45:gapopen_avg=0.0:gapopen_max=0.0:gapopen_min=0.0:gapopen_std=0:gapopen_sum=0.0:gtdb_class_counter=:gtdb_domain_counter=:gtdb_family_counter=:gtdb_genus_counter=:gtdb_order_counter=:gtdb_phylum_counter=:gtdb_species_counter=:heptad_counter=MCP-36H--2:lbd_counter=:length_avg=94.0:length_max=94.0:length_min=94.0:length_std=0:length_sum=94.0:mismatch_avg=12.0:mismatch_max=12.0:mismatch_min=12.0:mismatch_std=0:mismatch_sum=12.0:name=N1016835:qcovhsp_avg=100.0:qcovhsp_max=100.0:qcovhsp_min=100.0:qcovhsp_std=0:qcovhsp_sum=100.0:qend_avg=94.0:qend_max=94.0:qend_min=94.0:qend_std=0:qend_sum=94.0:qstart_avg=1.0:qstart_max=1.0:qstart_min=1.0:qstart_std=0:qstart_sum=1.0:ref_name_counter=RS_GCF_012927085.1_protein.faa_NZ_JABBFX010000002.1_539@PF00015_full_PFAM.196.375--1:scovhsp_avg=52.5:scovhsp_max=52.5:scovhsp_min=52.5:scovhsp_std=0:scovhsp_sum=52.5:send_avg=160.0:send_max=160.0:send_min=160.0:send_std=0:send_sum=160.0:sstart_avg=67.0:sstart_max=67.0:sstart_min=67.0:sstart_std=0:sstart_sum=67.0])0.732:0.0197541[&&NHX:Sample_counter=rhizpot3--1||rhiztom1--1||rhiztom3--1:Type_counter=capture--3:besthit_avg=87.05000000000001:besthit_max=87.2:besthit_min=86.9:besthit_std=0.21213203435596226:besthit_sum=174.10000000000002:bitscore_avg=119.2:bitscore_max=144.0:bitscore_min=94.4:bitscore_std=35.07249634685275:bitscore_sum=238.4:capture_class_counter=c__Alphaproteobacteria--2||c__Gammaproteobacteria--1:capture_domain_counter=d__Bacteria--3:capture_family_counter=f__Caulobacteraceae--1||f__Pseudomonadaceae--1||f__Xanthobacteraceae--1:capture_genus_counter=g__Caulobacter--1||g__Pseudomonas_E--1||g__Rhodopseudomonas--1:capture_order_counter=o__Caulobacterales--1||o__Pseudomonadales--1||o__Rhizobiales--1:capture_phylum_counter=p__Proteobacteria--3:capture_species_counter=s__Caulobacter sp017744445--1||s__Pseudomonas_E sp004214895--1||s__Rhodopseudomonas sp001295845--1:evalue_avg=2.1e-27:evalue_max=4.2e-27:evalue_min=5.92e-45:evalue_std=2.9698484809834998e-27:evalue_sum=4.2e-27:gapopen_avg=0.0:gapopen_max=0.0:gapopen_min=0.0:gapopen_std=0.0:gapopen_sum=0.0:gtdb_class_counter=:gtdb_domain_counter=:gtdb_family_counter=:gtdb_genus_counter=:gtdb_order_counter=:gtdb_phylum_counter=:gtdb_species_counter=:heptad_counter=MCP-36H--3:lbd_counter=:length_avg=77.5:length_max=94.0:length_min=61.0:length_std=23.33452377915607:length_sum=155.0:mismatch_avg=10.0:mismatch_max=12.0:mismatch_min=8.0:mismatch_std=2.8284271247461903:mismatch_sum=20.0:name=N1016836:qcovhsp_avg=100.0:qcovhsp_max=100.0:qcovhsp_min=100.0:qcovhsp_std=0.0:qcovhsp_sum=200.0:qend_avg=77.5:qend_max=94.0:qend_min=61.0:qend_std=23.33452377915607:qend_sum=155.0:qstart_avg=1.0:qstart_max=1.0:qstart_min=1.0:qstart_std=0.0:qstart_sum=2.0:ref_name_counter=GB_GCA_015655465.1_protein.faa_JAATEY010000196.1_10@PF00015_full_PFAM.708.781--1||RS_GCF_012927085.1_protein.faa_NZ_JABBFX010000002.1_539@PF00015_full_PFAM.196.375--1:scovhsp_avg=68.05:scovhsp_max=83.6:scovhsp_min=52.5:scovhsp_std=21.991020894901624:scovhsp_sum=136.1:send_avg=114.5:send_max=160.0:send_min=69.0:send_std=64.34671708797582:send_sum=229.0:sstart_avg=38.0:sstart_max=67.0:sstart_min=9.0:sstart_std=41.012193308819754:sstart_sum=76.0])0.73:0.0191872[&&NHX:Sample_counter=rhizpot3--1||rhiztom1--1||rhiztom3--1:Type_counter=GTDB--1||capture--3:besthit_avg=87.05000000000001:besthit_max=87.2:besthit_min=86.9:besthit_std=0.21213203435596226:besthit_sum=174.10000000000002:bitscore_avg=119.2:bitscore_max=144.0:bitscore_min=94.4:bitscore_std=35.07249634685275:bitscore_sum=238.4:capture_class_counter=c__Alphaproteobacteria--2||c__Gammaproteobacteria--1:capture_domain_counter=d__Bacteria--3:capture_family_counter=f__Caulobacteraceae--1||f__Pseudomonadaceae--1||f__Xanthobacteraceae--1:capture_genus_counter=g__Caulobacter--1||g__Pseudomonas_E--1||g__Rhodopseudomonas--1:capture_order_counter=o__Caulobacterales--1||o__Pseudomonadales--1||o__Rhizobiales--1:capture_phylum_counter=p__Proteobacteria--3:capture_species_counter=s__Caulobacter sp017744445--1||s__Pseudomonas_E sp004214895--1||s__Rhodopseudomonas sp001295845--1:evalue_avg=2.1e-27:evalue_max=4.2e-27:evalue_min=5.92e-45:evalue_std=2.9698484809834998e-27:evalue_sum=4.2e-27:gapopen_avg=0.0:gapopen_max=0.0:gapopen_min=0.0:gapopen_std=0.0:gapopen_sum=0.0:gtdb_class_counter=c__Gammaproteobacteria--1:gtdb_domain_counter=d__Bacteria--1:gtdb_family_counter=f__Burkholderiaceae--1:gtdb_genus_counter=g__Duganella--1:gtdb_order_counter=o__Burkholderiales--1:gtdb_phylum_counter=p__Proteobacteria--1:gtdb_species_counter=s__Duganella phyllosphaerae--1:heptad_counter=MCP-36H--4:lbd_counter=:lca_tree=s__Duganella phyllosphaerae:length_avg=77.5:length_max=94.0:length_min=61.0:length_std=23.33452377915607:length_sum=155.0:mismatch_avg=10.0:mismatch_max=12.0:mismatch_min=8.0:mismatch_std=2.8284271247461903:mismatch_sum=20.0:name=N1016837:qcovhsp_avg=100.0:qcovhsp_max=100.0:qcovhsp_min=100.0:qcovhsp_std=0.0:qcovhsp_sum=200.0:qend_avg=77.5:qend_max=94.0:qend_min=61.0:qend_std=23.33452377915607:qend_sum=155.0:qstart_avg=1.0:qstart_max=1.0:qstart_min=1.0:qstart_std=0.0:qstart_sum=2.0:ref_name_counter=GB_GCA_015655465.1_protein.faa_JAATEY010000196.1_10@PF00015_full_PFAM.708.781--1||RS_GCF_012927085.1_protein.faa_NZ_JABBFX010000002.1_539@PF00015_full_PFAM.196.375--1:scovhsp_avg=68.05:scovhsp_max=83.6:scovhsp_min=52.5:scovhsp_std=21.991020894901624:scovhsp_sum=136.1:send_avg=114.5:send_max=160.0:send_min=69.0:send_std=64.34671708797582:send_sum=229.0:sstart_avg=38.0:sstart_max=67.0:sstart_min=9.0:sstart_std=41.012193308819754:sstart_sum=76.0])0.78:0.0193548[&&NHX:Sample_counter=rhizpot3--1||rhiztom1--3||rhiztom2--3||rhiztom3--1:Type_counter=GTDB--1||capture--8:besthit_avg=87.05000000000001:besthit_max=87.2:besthit_min=86.9:besthit_std=0.21213203435596226:besthit_sum=174.10000000000002:bitscore_avg=119.2:bitscore_max=144.0:bitscore_min=94.4:bitscore_std=35.07249634685275:bitscore_sum=238.4:capture_class_counter=c__Alphaproteobacteria--2||c__Gammaproteobacteria--6:capture_domain_counter=d__Bacteria--8:capture_family_counter=f__Burkholderiaceae--5||f__Caulobacteraceae--1||f__Pseudomonadaceae--1||f__Xanthobacteraceae--1:capture_genus_counter=g__Alicycliphilus--1||g__Caulobacter--1||g__Pelomonas--2||g__Pseudomonas_E--1||g__Rhodopseudomonas--1||g__Rubrivivax--2:capture_order_counter=o__Burkholderiales--5||o__Caulobacterales--1||o__Pseudomonadales--1||o__Rhizobiales--1:capture_phylum_counter=p__Proteobacteria--8:capture_species_counter=s__Alicycliphilus sp018240995--1||s__Caulobacter sp017744445--1||s__Pelomonas sp001425705--2||s__Pseudomonas_E sp004214895--1||s__Rhodopseudomonas sp001295845--1||s__Rubrivivax sp001295905--2:evalue_avg=2.1e-27:evalue_max=4.2e-27:evalue_min=5.92e-45:evalue_std=2.9698484809834998e-27:evalue_sum=4.2e-27:gapopen_avg=0.0:gapopen_max=0.0:gapopen_min=0.0:gapopen_std=0.0:gapopen_sum=0.0:gtdb_class_counter=c__Gammaproteobacteria--1:gtdb_domain_counter=d__Bacteria--1:gtdb_family_counter=f__Burkholderiaceae--1:gtdb_genus_counter=g__Duganella--1:gtdb_order_counter=o__Burkholderiales--1:gtdb_phylum_counter=p__Proteobacteria--1:gtdb_species_counter=s__Duganella phyllosphaerae--1:heptad_counter=MCP-36H--9:lbd_counter=:lca_tree=s__Duganella phyllosphaerae:length_avg=77.5:length_max=94.0:length_min=61.0:length_std=23.33452377915607:length_sum=155.0:mismatch_avg=10.0:mismatch_max=12.0:mismatch_min=8.0:mismatch_std=2.8284271247461903:mismatch_sum=20.0:name=N1016838:qcovhsp_avg=100.0:qcovhsp_max=100.0:qcovhsp_min=100.0:qcovhsp_std=0.0:qcovhsp_sum=200.0:qend_avg=77.5:qend_max=94.0:qend_min=61.0:qend_std=23.33452377915607:qend_sum=155.0:qstart_avg=1.0:qstart_max=1.0:qstart_min=1.0:qstart_std=0.0:qstart_sum=2.0:ref_name_counter=GB_GCA_015655465.1_protein.faa_JAATEY010000196.1_10@PF00015_full_PFAM.708.781--1||RS_GCF_012927085.1_protein.faa_NZ_JABBFX010000002.1_539@PF00015_full_PFAM.196.375--1:scovhsp_avg=68.05:scovhsp_max=83.6:scovhsp_min=52.5:scovhsp_std=21.991020894901624:scovhsp_sum=136.1:send_avg=114.5:send_max=160.0:send_min=69.0:send_std=64.34671708797582:send_sum=229.0:sstart_avg=38.0:sstart_max=67.0:sstart_min=9.0:sstart_std=41.012193308819754:sstart_sum=76.0],(0f29adeb-caaf-4884-b5d1-1735e7ba0c48_4@MCPsignal.210.301:0.0104792[&&NHX:Sample=rhiztom3:Type=capture:capture_class=c__Gammaproteobacteria:capture_domain=d__Bacteria:capture_family=f__Burkholderiaceae:capture_genus=g__Massilia:capture_order=o__Burkholderiales:capture_phylum=p__Proteobacteria:capture_species=s__Massilia sp003520365:heptad=MCP-36H],2a94a88d-6a84-4fb0-b939-c81b832a123a_5@MCPsignal.129.194:0.0251968[&&NHX:Sample=rhiztom3:Type=capture:besthit=86.2:bitscore=99.8:capture_class=c__Gammaproteobacteria:capture_domain=d__Bacteria:capture_family=f__Burkholderiaceae:capture_genus=g__Janthinobacterium:capture_order=o__Burkholderiales:capture_phylum=p__Proteobacteria:capture_species=s__Janthinobacterium sp003133225:evalue=3.63e-29:gapopen=0.0:heptad=MCP-36H:length=65.0:mismatch=9.0:qcovhsp=100.0:qend=65.0:qstart=1.0:ref_name=GB_GCA_015655465.1_protein.faa_JAATEY010000196.1_10@PF00015_full_PFAM.708.781:scovhsp=89.0:send=73.0:sstart=9.0])0:5e-09[&&NHX:Sample_counter=rhiztom3--2:Type_counter=capture--2:besthit_avg=86.2:besthit_max=86.2:besthit_min=86.2:besthit_std=0:besthit_sum=86.2:bitscore_avg=99.8:bitscore_max=99.8:bitscore_min=99.8:bitscore_std=0:bitscore_sum=99.8:capture_class_counter=c__Gammaproteobacteria--2:capture_domain_counter=d__Bacteria--2:capture_family_counter=f__Burkholderiaceae--2:capture_genus_counter=g__Janthinobacterium--1||g__Massilia--1:capture_order_counter=o__Burkholderiales--2:capture_phylum_counter=p__Proteobacteria--2:capture_species_counter=s__Janthinobacterium sp003133225--1||s__Massilia sp003520365--1:evalue_avg=3.63e-29:evalue_max=3.63e-29:evalue_min=3.63e-29:evalue_std=0:evalue_sum=3.63e-29:gapopen_avg=0.0:gapopen_max=0.0:gapopen_min=0.0:gapopen_std=0:gapopen_sum=0.0:gtdb_class_counter=:gtdb_domain_counter=:gtdb_family_counter=:gtdb_genus_counter=:gtdb_order_counter=:gtdb_phylum_counter=:gtdb_species_counter=:heptad_counter=MCP-36H--2:lbd_counter=:length_avg=65.0:length_max=65.0:length_min=65.0:length_std=0:length_sum=65.0:mismatch_avg=9.0:mismatch_max=9.0:mismatch_min=9.0:mismatch_std=0:mismatch_sum=9.0:name=N1016841:qcovhsp_avg=100.0:qcovhsp_max=100.0:qcovhsp_min=100.0:qcovhsp_std=0:qcovhsp_sum=100.0:qend_avg=65.0:qend_max=65.0:qend_min=65.0:qend_std=0:qend_sum=65.0:qstart_avg=1.0:qstart_max=1.0:qstart_min=1.0:qstart_std=0:qstart_sum=1.0:ref_name_counter=GB_GCA_015655465.1_protein.faa_JAATEY010000196.1_10@PF00015_full_PFAM.708.781--1:scovhsp_avg=89.0:scovhsp_max=89.0:scovhsp_min=89.0:scovhsp_std=0:scovhsp_sum=89.0:send_avg=73.0:send_max=73.0:send_min=73.0:send_std=0:send_sum=73.0:sstart_avg=9.0:sstart_max=9.0:sstart_min=9.0:sstart_std=0:sstart_sum=9.0])0:5e-09[&&NHX:Sample_counter=rhizpot3--1||rhiztom1--3||rhiztom2--3||rhiztom3--3:Type_counter=GTDB--1||capture--10:besthit_avg=86.76666666666667:besthit_max=87.2:besthit_min=86.2:besthit_std=0.5131601439446888:besthit_sum=260.3:bitscore_avg=112.73333333333333:bitscore_max=144.0:bitscore_min=94.4:bitscore_std=27.21200715370576:bitscore_sum=338.2:capture_class_counter=c__Alphaproteobacteria--2||c__Gammaproteobacteria--8:capture_domain_counter=d__Bacteria--10:capture_family_counter=f__Burkholderiaceae--7||f__Caulobacteraceae--1||f__Pseudomonadaceae--1||f__Xanthobacteraceae--1:capture_genus_counter=g__Alicycliphilus--1||g__Caulobacter--1||g__Janthinobacterium--1||g__Massilia--1||g__Pelomonas--2||g__Pseudomonas_E--1||g__Rhodopseudomonas--1||g__Rubrivivax--2:capture_order_counter=o__Burkholderiales--7||o__Caulobacterales--1||o__Pseudomonadales--1||o__Rhizobiales--1:capture_phylum_counter=p__Proteobacteria--10:capture_species_counter=s__Alicycliphilus sp018240995--1||s__Caulobacter sp017744445--1||s__Janthinobacterium sp003133225--1||s__Massilia sp003520365--1||s__Pelomonas sp001425705--2||s__Pseudomonas_E sp004214895--1||s__Rhodopseudomonas sp001295845--1||s__Rubrivivax sp001295905--2:evalue_avg=1.4121e-27:evalue_max=4.2e-27:evalue_min=5.92e-45:evalue_std=2.414460442831897e-27:evalue_sum=4.2363e-27:gapopen_avg=0.0:gapopen_max=0.0:gapopen_min=0.0:gapopen_std=0.0:gapopen_sum=0.0:gtdb_class_counter=c__Gammaproteobacteria--1:gtdb_domain_counter=d__Bacteria--1:gtdb_family_counter=f__Burkholderiaceae--1:gtdb_genus_counter=g__Duganella--1:gtdb_order_counter=o__Burkholderiales--1:gtdb_phylum_counter=p__Proteobacteria--1:gtdb_species_counter=s__Duganella phyllosphaerae--1:heptad_counter=MCP-36H--11:lbd_counter=:lca_tree=s__Duganella phyllosphaerae:length_avg=73.33333333333333:length_max=94.0:length_min=61.0:length_std=18.0092568789868:length_sum=220.0:mismatch_avg=9.666666666666666:mismatch_max=12.0:mismatch_min=8.0:mismatch_std=2.081665999466133:mismatch_sum=29.0:name=N1016842:qcovhsp_avg=100.0:qcovhsp_max=100.0:qcovhsp_min=100.0:qcovhsp_std=0.0:qcovhsp_sum=300.0:qend_avg=73.33333333333333:qend_max=94.0:qend_min=61.0:qend_std=18.0092568789868:qend_sum=220.0:qstart_avg=1.0:qstart_max=1.0:qstart_min=1.0:qstart_std=0.0:qstart_sum=3.0:ref_name_counter=GB_GCA_015655465.1_protein.faa_JAATEY010000196.1_10@PF00015_full_PFAM.708.781--2||RS_GCF_012927085.1_protein.faa_NZ_JABBFX010000002.1_539@PF00015_full_PFAM.196.375--1:scovhsp_avg=75.03333333333333:scovhsp_max=89.0:scovhsp_min=52.5:scovhsp_std=19.70033840656889:scovhsp_sum=225.1:send_avg=100.66666666666667:send_max=160.0:send_min=69.0:send_std=51.42308171758411:send_sum=302.0:sstart_avg=28.333333333333332:sstart_max=67.0:sstart_min=9.0:sstart_std=33.4863156129983:sstart_sum=85.0])0:5e-09[&&NHX:Sample_counter=rhizpot3--1||rhiztom1--10||rhiztom2--8||rhiztom3--9:Type_counter=GTDB--1||capture--28:besthit_avg=86.76666666666667:besthit_max=87.2:besthit_min=86.2:besthit_std=0.5131601439446888:besthit_sum=260.3:bitscore_avg=112.73333333333333:bitscore_max=144.0:bitscore_min=94.4:bitscore_std=27.21200715370576:bitscore_sum=338.2:capture_class_counter=c__Alphaproteobacteria--2||c__Gammaproteobacteria--26:capture_domain_counter=d__Bacteria--28:capture_family_counter=f__Burkholderiaceae--25||f__Caulobacteraceae--1||f__Pseudomonadaceae--1||f__Xanthobacteraceae--1:capture_genus_counter=g__Alicycliphilus--5||g__Caulobacter--1||g__Janthinobacterium--1||g__Massilia--1||g__Pelomonas--6||g__Pseudomonas_E--1||g__Rhodopseudomonas--1||g__Rubrivivax--12:capture_order_counter=o__Burkholderiales--25||o__Caulobacterales--1||o__Pseudomonadales--1||o__Rhizobiales--1:capture_phylum_counter=p__Proteobacteria--28:capture_species_counter=s__Alicycliphilus sp018240995--5||s__Caulobacter sp017744445--1||s__Janthinobacterium sp003133225--1||s__Massilia sp003520365--1||s__Pelomonas sp001425705--6||s__Pseudomonas_E sp004214895--1||s__Rhodopseudomonas sp001295845--1||s__Rubrivivax sp001295905--12:evalue_avg=1.4121e-27:evalue_max=4.2e-27:evalue_min=5.92e-45:evalue_std=2.414460442831897e-27:evalue_sum=4.2363e-27:gapopen_avg=0.0:gapopen_max=0.0:gapopen_min=0.0:gapopen_std=0.0:gapopen_sum=0.0:gtdb_class_counter=c__Gammaproteobacteria--1:gtdb_domain_counter=d__Bacteria--1:gtdb_family_counter=f__Burkholderiaceae--1:gtdb_genus_counter=g__Duganella--1:gtdb_order_counter=o__Burkholderiales--1:gtdb_phylum_counter=p__Proteobacteria--1:gtdb_species_counter=s__Duganella phyllosphaerae--1:heptad_counter=MCP-36H--29:lbd_counter=:lca_tree=s__Duganella phyllosphaerae:length_avg=73.33333333333333:length_max=94.0:length_min=61.0:length_std=18.0092568789868:length_sum=220.0:mismatch_avg=9.666666666666666:mismatch_max=12.0:mismatch_min=8.0:mismatch_std=2.081665999466133:mismatch_sum=29.0:name=N1016843:qcovhsp_avg=100.0:qcovhsp_max=100.0:qcovhsp_min=100.0:qcovhsp_std=0.0:qcovhsp_sum=300.0:qend_avg=73.33333333333333:qend_max=94.0:qend_min=61.0:qend_std=18.0092568789868:qend_sum=220.0:qstart_avg=1.0:qstart_max=1.0:qstart_min=1.0:qstart_std=0.0:qstart_sum=3.0:ref_name_counter=GB_GCA_015655465.1_protein.faa_JAATEY010000196.1_10@PF00015_full_PFAM.708.781--2||RS_GCF_012927085.1_protein.faa_NZ_JABBFX010000002.1_539@PF00015_full_PFAM.196.375--1:scovhsp_avg=75.03333333333333:scovhsp_max=89.0:scovhsp_min=52.5:scovhsp_std=19.70033840656889:scovhsp_sum=225.1:send_avg=100.66666666666667:send_max=160.0:send_min=69.0:send_std=51.42308171758411:send_sum=302.0:sstart_avg=28.333333333333332:sstart_max=67.0:sstart_min=9.0:sstart_std=33.4863156129983:sstart_sum=85.0],b495f2a2-0099-493c-82b0-dd139546b034_4@MCPsignal.149.242:0.0106411[&&NHX:Sample=rhiztom1:Type=capture:capture_class=c__Gammaproteobacteria:capture_domain=d__Bacteria:capture_family=f__Burkholderiaceae:capture_genus=g__Massilia:capture_order=o__Burkholderiales:capture_phylum=p__Proteobacteria:capture_species=s__Massilia sp003520365:heptad=MCP-36H])0:1.8e-08[&&NHX:Sample_counter=rhizpot3--1||rhiztom1--11||rhiztom2--8||rhiztom3--9:Type_counter=GTDB--1||capture--29:besthit_avg=86.76666666666667:besthit_max=87.2:besthit_min=86.2:besthit_std=0.5131601439446888:besthit_sum=260.3:bitscore_avg=112.73333333333333:bitscore_max=144.0:bitscore_min=94.4:bitscore_std=27.21200715370576:bitscore_sum=338.2:capture_class_counter=c__Alphaproteobacteria--2||c__Gammaproteobacteria--27:capture_domain_counter=d__Bacteria--29:capture_family_counter=f__Burkholderiaceae--26||f__Caulobacteraceae--1||f__Pseudomonadaceae--1||f__Xanthobacteraceae--1:capture_genus_counter=g__Alicycliphilus--5||g__Caulobacter--1||g__Janthinobacterium--1||g__Massilia--2||g__Pelomonas--6||g__Pseudomonas_E--1||g__Rhodopseudomonas--1||g__Rubrivivax--12:capture_order_counter=o__Burkholderiales--26||o__Caulobacterales--1||o__Pseudomonadales--1||o__Rhizobiales--1:capture_phylum_counter=p__Proteobacteria--29:capture_species_counter=s__Alicycliphilus sp018240995--5||s__Caulobacter sp017744445--1||s__Janthinobacterium sp003133225--1||s__Massilia sp003520365--2||s__Pelomonas sp001425705--6||s__Pseudomonas_E sp004214895--1||s__Rhodopseudomonas sp001295845--1||s__Rubrivivax sp001295905--12:evalue_avg=1.4121e-27:evalue_max=4.2e-27:evalue_min=5.92e-45:evalue_std=2.414460442831897e-27:evalue_sum=4.2363e-27:gapopen_avg=0.0:gapopen_max=0.0:gapopen_min=0.0:gapopen_std=0.0:gapopen_sum=0.0:gtdb_class_counter=c__Gammaproteobacteria--1:gtdb_domain_counter=d__Bacteria--1:gtdb_family_counter=f__Burkholderiaceae--1:gtdb_genus_counter=g__Duganella--1:gtdb_order_counter=o__Burkholderiales--1:gtdb_phylum_counter=p__Proteobacteria--1:gtdb_species_counter=s__Duganella phyllosphaerae--1:heptad_counter=MCP-36H--30:lbd_counter=:lca_tree=s__Duganella phyllosphaerae:length_avg=73.33333333333333:length_max=94.0:length_min=61.0:length_std=18.0092568789868:length_sum=220.0:mismatch_avg=9.666666666666666:mismatch_max=12.0:mismatch_min=8.0:mismatch_std=2.081665999466133:mismatch_sum=29.0:name=N1016845:qcovhsp_avg=100.0:qcovhsp_max=100.0:qcovhsp_min=100.0:qcovhsp_std=0.0:qcovhsp_sum=300.0:qend_avg=73.33333333333333:qend_max=94.0:qend_min=61.0:qend_std=18.0092568789868:qend_sum=220.0:qstart_avg=1.0:qstart_max=1.0:qstart_min=1.0:qstart_std=0.0:qstart_sum=3.0:ref_name_counter=GB_GCA_015655465.1_protein.faa_JAATEY010000196.1_10@PF00015_full_PFAM.708.781--2||RS_GCF_012927085.1_protein.faa_NZ_JABBFX010000002.1_539@PF00015_full_PFAM.196.375--1:scovhsp_avg=75.03333333333333:scovhsp_max=89.0:scovhsp_min=52.5:scovhsp_std=19.70033840656889:scovhsp_sum=225.1:send_avg=100.66666666666667:send_max=160.0:send_min=69.0:send_std=51.42308171758411:send_sum=302.0:sstart_avg=28.333333333333332:sstart_max=67.0:sstart_min=9.0:sstart_std=33.4863156129983:sstart_sum=85.0],(c59718c6-a978-4813-9f28-cdd4c1a2217f_4@MCPsignal.18.87:5e-09[&&NHX:Sample=rhiztom1:Type=capture:capture_class=c__Gammaproteobacteria:capture_domain=d__Bacteria:capture_family=f__Burkholderiaceae:capture_genus=g__Massilia:capture_order=o__Burkholderiales:capture_phylum=p__Proteobacteria:capture_species=s__Massilia sp002339265:heptad=MCP-36H],23b2eed9-3430-4362-b4ee-8a029236e87f_4@MCPsignal.224.301:0.0119173[&&NHX:Sample=rhiztom2:Type=capture:capture_class=c__Gammaproteobacteria:capture_domain=d__Bacteria:capture_family=f__Burkholderiaceae:capture_genus=g__Alicycliphilus:capture_order=o__Burkholderiales:capture_phylum=p__Proteobacteria:capture_species=s__Alicycliphilus sp018240995:heptad=MCP-36H])0:5e-09[&&NHX:Sample_counter=rhiztom1--1||rhiztom2--1:Type_counter=capture--2:capture_class_counter=c__Gammaproteobacteria--2:capture_domain_counter=d__Bacteria--2:capture_family_counter=f__Burkholderiaceae--2:capture_genus_counter=g__Alicycliphilus--1||g__Massilia--1:capture_order_counter=o__Burkholderiales--2:capture_phylum_counter=p__Proteobacteria--2:capture_species_counter=s__Alicycliphilus sp018240995--1||s__Massilia sp002339265--1:gtdb_class_counter=:gtdb_domain_counter=:gtdb_family_counter=:gtdb_genus_counter=:gtdb_order_counter=:gtdb_phylum_counter=:gtdb_species_counter=:heptad_counter=MCP-36H--2:lbd_counter=:name=N1016848:ref_name_counter=])0.426:1.8e-08[&&NHX:Sample_counter=rhizpot3--1||rhiztom1--12||rhiztom2--9||rhiztom3--9:Type_counter=GTDB--1||capture--31:besthit_avg=86.76666666666667:besthit_max=87.2:besthit_min=86.2:besthit_std=0.5131601439446888:besthit_sum=260.3:bitscore_avg=112.73333333333333:bitscore_max=144.0:bitscore_min=94.4:bitscore_std=27.21200715370576:bitscore_sum=338.2:capture_class_counter=c__Alphaproteobacteria--2||c__Gammaproteobacteria--29:capture_domain_counter=d__Bacteria--31:capture_family_counter=f__Burkholderiaceae--28||f__Caulobacteraceae--1||f__Pseudomonadaceae--1||f__Xanthobacteraceae--1:capture_genus_counter=g__Alicycliphilus--6||g__Caulobacter--1||g__Janthinobacterium--1||g__Massilia--3||g__Pelomonas--6||g__Pseudomonas_E--1||g__Rhodopseudomonas--1||g__Rubrivivax--12:capture_order_counter=o__Burkholderiales--28||o__Caulobacterales--1||o__Pseudomonadales--1||o__Rhizobiales--1:capture_phylum_counter=p__Proteobacteria--31:capture_species_counter=s__Alicycliphilus sp018240995--6||s__Caulobacter sp017744445--1||s__Janthinobacterium sp003133225--1||s__Massilia sp002339265--1||s__Massilia sp003520365--2||s__Pelomonas sp001425705--6||s__Pseudomonas_E sp004214895--1||s__Rhodopseudomonas sp001295845--1||s__Rubrivivax sp001295905--12:evalue_avg=1.4121e-27:evalue_max=4.2e-27:evalue_min=5.92e-45:evalue_std=2.414460442831897e-27:evalue_sum=4.2363e-27:gapopen_avg=0.0:gapopen_max=0.0:gapopen_min=0.0:gapopen_std=0.0:gapopen_sum=0.0:gtdb_class_counter=c__Gammaproteobacteria--1:gtdb_domain_counter=d__Bacteria--1:gtdb_family_counter=f__Burkholderiaceae--1:gtdb_genus_counter=g__Duganella--1:gtdb_order_counter=o__Burkholderiales--1:gtdb_phylum_counter=p__Proteobacteria--1:gtdb_species_counter=s__Duganella phyllosphaerae--1:heptad_counter=MCP-36H--32:lbd_counter=:lca_tree=s__Duganella phyllosphaerae:length_avg=73.33333333333333:length_max=94.0:length_min=61.0:length_std=18.0092568789868:length_sum=220.0:mismatch_avg=9.666666666666666:mismatch_max=12.0:mismatch_min=8.0:mismatch_std=2.081665999466133:mismatch_sum=29.0:name=N1016849:qcovhsp_avg=100.0:qcovhsp_max=100.0:qcovhsp_min=100.0:qcovhsp_std=0.0:qcovhsp_sum=300.0:qend_avg=73.33333333333333:qend_max=94.0:qend_min=61.0:qend_std=18.0092568789868:qend_sum=220.0:qstart_avg=1.0:qstart_max=1.0:qstart_min=1.0:qstart_std=0.0:qstart_sum=3.0:ref_name_counter=GB_GCA_015655465.1_protein.faa_JAATEY010000196.1_10@PF00015_full_PFAM.708.781--2||RS_GCF_012927085.1_protein.faa_NZ_JABBFX010000002.1_539@PF00015_full_PFAM.196.375--1:scovhsp_avg=75.03333333333333:scovhsp_max=89.0:scovhsp_min=52.5:scovhsp_std=19.70033840656889:scovhsp_sum=225.1:send_avg=100.66666666666667:send_max=160.0:send_min=69.0:send_std=51.42308171758411:send_sum=302.0:sstart_avg=28.333333333333332:sstart_max=67.0:sstart_min=9.0:sstart_std=33.4863156129983:sstart_sum=85.0],509a1b94-c7d1-57ae-9ec1-9a9ec79d7b43_3@MCPsignal.130.186:0.0569758[&&NHX:Sample=rhiztom1:Type=capture:besthit=80.7:bitscore=79.7:capture_class=c__Gammaproteobacteria:capture_domain=d__Bacteria:capture_family=f__Acidihalobacteraceae:capture_genus=g__Acidihalobacter:capture_order=o__Ectothiorhodospirales:capture_phylum=p__Proteobacteria:capture_species=s__Acidihalobacter yilgarnenesis:evalue=2.13e-21:gapopen=1.0:heptad=MCP-36H:length=57.0:mismatch=10.0:qcovhsp=100.0:qend=56.0:qstart=1.0:ref_name=GB_GCA_015655465.1_protein.faa_JAATEY010000196.1_10@PF00015_full_PFAM.708.781:scovhsp=78.1:send=66.0:sstart=10.0])0:1.8e-08[&&NHX:Sample_counter=rhizpot3--1||rhiztom1--13||rhiztom2--9||rhiztom3--9:Type_counter=GTDB--1||capture--32:besthit_avg=85.25:besthit_max=87.2:besthit_min=80.7:besthit_std=3.0621343319107788:besthit_sum=341.0:bitscore_avg=104.47500000000001:bitscore_max=144.0:bitscore_min=79.7:bitscore_std=27.685059147489643:bitscore_sum=417.90000000000003:capture_class_counter=c__Alphaproteobacteria--2||c__Gammaproteobacteria--30:capture_domain_counter=d__Bacteria--32:capture_family_counter=f__Acidihalobacteraceae--1||f__Burkholderiaceae--28||f__Caulobacteraceae--1||f__Pseudomonadaceae--1||f__Xanthobacteraceae--1:capture_genus_counter=g__Acidihalobacter--1||g__Alicycliphilus--6||g__Caulobacter--1||g__Janthinobacterium--1||g__Massilia--3||g__Pelomonas--6||g__Pseudomonas_E--1||g__Rhodopseudomonas--1||g__Rubrivivax--12:capture_order_counter=o__Burkholderiales--28||o__Caulobacterales--1||o__Ectothiorhodospirales--1||o__Pseudomonadales--1||o__Rhizobiales--1:capture_phylum_counter=p__Proteobacteria--32:capture_species_counter=s__Acidihalobacter yilgarnenesis--1||s__Alicycliphilus sp018240995--6||s__Caulobacter sp017744445--1||s__Janthinobacterium sp003133225--1||s__Massilia sp002339265--1||s__Massilia sp003520365--2||s__Pelomonas sp001425705--6||s__Pseudomonas_E sp004214895--1||s__Rhodopseudomonas sp001295845--1||s__Rubrivivax sp001295905--12:evalue_avg=5.32501059075e-22:evalue_max=2.13e-21:evalue_min=5.92e-45:evalue_std=1.0649992939518246e-21:evalue_sum=2.1300042363e-21:gapopen_avg=0.25:gapopen_max=1.0:gapopen_min=0.0:gapopen_std=0.5:gapopen_sum=1.0:gtdb_class_counter=c__Gammaproteobacteria--1:gtdb_domain_counter=d__Bacteria--1:gtdb_family_counter=f__Burkholderiaceae--1:gtdb_genus_counter=g__Duganella--1:gtdb_order_counter=o__Burkholderiales--1:gtdb_phylum_counter=p__Proteobacteria--1:gtdb_species_counter=s__Duganella phyllosphaerae--1:heptad_counter=MCP-36H--33:lbd_counter=:lca_tree=s__Duganella phyllosphaerae:length_avg=69.25:length_max=94.0:length_min=57.0:length_std=16.82012683265696:length_sum=277.0:mismatch_avg=9.75:mismatch_max=12.0:mismatch_min=8.0:mismatch_std=1.707825127659933:mismatch_sum=39.0:name=N1016851:qcovhsp_avg=100.0:qcovhsp_max=100.0:qcovhsp_min=100.0:qcovhsp_std=0.0:qcovhsp_sum=400.0:qend_avg=69.0:qend_max=94.0:qend_min=56.0:qend_std=17.068489485989478:qend_sum=276.0:qstart_avg=1.0:qstart_max=1.0:qstart_min=1.0:qstart_std=0.0:qstart_sum=4.0:ref_name_counter=GB_GCA_015655465.1_protein.faa_JAATEY010000196.1_10@PF00015_full_PFAM.708.781--3||RS_GCF_012927085.1_protein.faa_NZ_JABBFX010000002.1_539@PF00015_full_PFAM.196.375--1:scovhsp_avg=75.8:scovhsp_max=89.0:scovhsp_min=52.5:scovhsp_std=16.158176464770605:scovhsp_sum=303.2:send_avg=92.0:send_max=160.0:send_min=66.0:send_std=45.42392908295509:send_sum=368.0:sstart_avg=23.75:sstart_max=67.0:sstart_min=9.0:sstart_std=28.8371866404012:sstart_sum=95.0])0.014:0.0169902[&&NHX:Sample_counter=rhizpot3--1||rhiztom1--14||rhiztom2--9||rhiztom3--9:Type_counter=GTDB--1||capture--33:besthit_avg=85.25:besthit_max=87.2:besthit_min=80.7:besthit_std=3.0621343319107788:besthit_sum=341.0:bitscore_avg=104.47500000000001:bitscore_max=144.0:bitscore_min=79.7:bitscore_std=27.685059147489643:bitscore_sum=417.90000000000003:capture_class_counter=c__Alphaproteobacteria--2||c__Gammaproteobacteria--31:capture_domain_counter=d__Bacteria--33:capture_family_counter=f__Acidihalobacteraceae--1||f__Burkholderiaceae--29||f__Caulobacteraceae--1||f__Pseudomonadaceae--1||f__Xanthobacteraceae--1:capture_genus_counter=g__Acidihalobacter--1||g__Alicycliphilus--6||g__Caulobacter--1||g__Janthinobacterium--1||g__Massilia--3||g__Pelomonas--6||g__Pseudomonas_E--1||g__Rhodopseudomonas--1||g__Rubrivivax--13:capture_order_counter=o__Burkholderiales--29||o__Caulobacterales--1||o__Ectothiorhodospirales--1||o__Pseudomonadales--1||o__Rhizobiales--1:capture_phylum_counter=p__Proteobacteria--33:capture_species_counter=s__Acidihalobacter yilgarnenesis--1||s__Alicycliphilus sp018240995--6||s__Caulobacter sp017744445--1||s__Janthinobacterium sp003133225--1||s__Massilia sp002339265--1||s__Massilia sp003520365--2||s__Pelomonas sp001425705--6||s__Pseudomonas_E sp004214895--1||s__Rhodopseudomonas sp001295845--1||s__Rubrivivax sp001295905--13:evalue_avg=5.32501059075e-22:evalue_max=2.13e-21:evalue_min=5.92e-45:evalue_std=1.0649992939518246e-21:evalue_sum=2.1300042363e-21:gapopen_avg=0.25:gapopen_max=1.0:gapopen_min=0.0:gapopen_std=0.5:gapopen_sum=1.0:gtdb_class_counter=c__Gammaproteobacteria--1:gtdb_domain_counter=d__Bacteria--1:gtdb_family_counter=f__Burkholderiaceae--1:gtdb_genus_counter=g__Duganella--1:gtdb_order_counter=o__Burkholderiales--1:gtdb_phylum_counter=p__Proteobacteria--1:gtdb_species_counter=s__Duganella phyllosphaerae--1:heptad_counter=MCP-36H--34:lbd_counter=:lca_tree=s__Duganella phyllosphaerae:length_avg=69.25:length_max=94.0:length_min=57.0:length_std=16.82012683265696:length_sum=277.0:mismatch_avg=9.75:mismatch_max=12.0:mismatch_min=8.0:mismatch_std=1.707825127659933:mismatch_sum=39.0:name=N1016852:qcovhsp_avg=100.0:qcovhsp_max=100.0:qcovhsp_min=100.0:qcovhsp_std=0.0:qcovhsp_sum=400.0:qend_avg=69.0:qend_max=94.0:qend_min=56.0:qend_std=17.068489485989478:qend_sum=276.0:qstart_avg=1.0:qstart_max=1.0:qstart_min=1.0:qstart_std=0.0:qstart_sum=4.0:ref_name_counter=GB_GCA_015655465.1_protein.faa_JAATEY010000196.1_10@PF00015_full_PFAM.708.781--3||RS_GCF_012927085.1_protein.faa_NZ_JABBFX010000002.1_539@PF00015_full_PFAM.196.375--1:scovhsp_avg=75.8:scovhsp_max=89.0:scovhsp_min=52.5:scovhsp_std=16.158176464770605:scovhsp_sum=303.2:send_avg=92.0:send_max=160.0:send_min=66.0:send_std=45.42392908295509:send_sum=368.0:sstart_avg=23.75:sstart_max=67.0:sstart_min=9.0:sstart_std=28.8371866404012:sstart_sum=95.0],((c4ca05a6-5746-44a3-80c2-2299a25e8181_2@MCPsignal.172.250:5e-09[&&NHX:Sample=rhiztom1:Type=capture:capture_class=c__Gammaproteobacteria:capture_domain=d__Bacteria:capture_family=f__Burkholderiaceae:capture_genus=g__Massilia:capture_order=o__Burkholderiales:capture_phylum=p__Proteobacteria:capture_species=s__Massilia sp002339265:heptad=MCP-36H],0b4c585c-2051-481b-a4d5-cd16fa4ff486_2@MCPsignal.151.254:0.298561[&&NHX:Sample=rhiztom3:Type=capture:besthit=81.6:bitscore=146.0:capture_class=c__Gammaproteobacteria:capture_domain=d__Bacteria:capture_family=f__Pseudomonadaceae:capture_genus=g__Pseudomonas_E:capture_order=o__Pseudomonadales:capture_phylum=p__Proteobacteria:capture_species=s__Pseudomonas_E sp000829415:evalue=1.88e-45:gapopen=0.0:heptad=MCP-36H:length=103.0:mismatch=19.0:qcovhsp=100.0:qend=103.0:qstart=1.0:ref_name=RS_GCF_900104385.1_protein.faa_NZ_FNJA01000006.1_235@PF00015_full_PFAM.400.587:scovhsp=55.1:send=164.0:sstart=62.0])0.891:0.0125741[&&NHX:Sample_counter=rhiztom1--1||rhiztom3--1:Type_counter=capture--2:besthit_avg=81.6:besthit_max=81.6:besthit_min=81.6:besthit_std=0:besthit_sum=81.6:bitscore_avg=146.0:bitscore_max=146.0:bitscore_min=146.0:bitscore_std=0:bitscore_sum=146.0:capture_class_counter=c__Gammaproteobacteria--2:capture_domain_counter=d__Bacteria--2:capture_family_counter=f__Burkholderiaceae--1||f__Pseudomonadaceae--1:capture_genus_counter=g__Massilia--1||g__Pseudomonas_E--1:capture_order_counter=o__Burkholderiales--1||o__Pseudomonadales--1:capture_phylum_counter=p__Proteobacteria--2:capture_species_counter=s__Massilia sp002339265--1||s__Pseudomonas_E sp000829415--1:evalue_avg=1.88e-45:evalue_max=1.88e-45:evalue_min=1.88e-45:evalue_std=0:evalue_sum=1.88e-45:gapopen_avg=0.0:gapopen_max=0.0:gapopen_min=0.0:gapopen_std=0:gapopen_sum=0.0:gtdb_class_counter=:gtdb_domain_counter=:gtdb_family_counter=:gtdb_genus_counter=:gtdb_order_counter=:gtdb_phylum_counter=:gtdb_species_counter=:heptad_counter=MCP-36H--2:lbd_counter=:length_avg=103.0:length_max=103.0:length_min=103.0:length_std=0:length_sum=103.0:mismatch_avg=19.0:mismatch_max=19.0:mismatch_min=19.0:mismatch_std=0:mismatch_sum=19.0:name=N1016855:qcovhsp_avg=100.0:qcovhsp_max=100.0:qcovhsp_min=100.0:qcovhsp_std=0:qcovhsp_sum=100.0:qend_avg=103.0:qend_max=103.0:qend_min=103.0:qend_std=0:qend_sum=103.0:qstart_avg=1.0:qstart_max=1.0:qstart_min=1.0:qstart_std=0:qstart_sum=1.0:ref_name_counter=RS_GCF_900104385.1_protein.faa_NZ_FNJA01000006.1_235@PF00015_full_PFAM.400.587--1:scovhsp_avg=55.1:scovhsp_max=55.1:scovhsp_min=55.1:scovhsp_std=0:scovhsp_sum=55.1:send_avg=164.0:send_max=164.0:send_min=164.0:send_std=0:send_sum=164.0:sstart_avg=62.0:sstart_max=62.0:sstart_min=62.0:sstart_std=0:sstart_sum=62.0],((ec373fbc-0da8-42fb-a951-24c1b1e9d5a0_5@MCPsignal.131.184:6e-09[&&NHX:Sample=rhizpot1:Type=capture:besthit=88.5:bitscore=82.0:capture_class=c__Gammaproteobacteria:capture_domain=d__Bacteria:capture_family=f__Burkholderiaceae:capture_genus=g__Aquabacterium:capture_order=o__Burkholderiales:capture_phylum=p__Proteobacteria:capture_species=s__Aquabacterium sp002339015:evalue=2.28e-22:gapopen=0.0:heptad=MCP-36H:length=52.0:mismatch=6.0:qcovhsp=98.1:qend=53.0:qstart=2.0:ref_name=GB_GCA_015655465.1_protein.faa_JAATEY010000196.1_10@PF00015_full_PFAM.708.781:scovhsp=71.2:send=72.0:sstart=21.0],04dca498-85bf-459f-9533-751348aca984_6@MCPsignal.24.90:5e-09)0.923:0.0617325[&&NHX:Sample_counter=rhizpot1--1:Type_counter=capture--1:besthit_avg=88.5:besthit_max=88.5:besthit_min=88.5:besthit_std=0:besthit_sum=88.5:bitscore_avg=82.0:bitscore_max=82.0:bitscore_min=82.0:bitscore_std=0:bitscore_sum=82.0:capture_class_counter=c__Gammaproteobacteria--1:capture_domain_counter=d__Bacteria--1:capture_family_counter=f__Burkholderiaceae--1:capture_genus_counter=g__Aquabacterium--1:capture_order_counter=o__Burkholderiales--1:capture_phylum_counter=p__Proteobacteria--1:capture_species_counter=s__Aquabacterium sp002339015--1:evalue_avg=2.28e-22:evalue_max=2.28e-22:evalue_min=2.28e-22:evalue_std=0:evalue_sum=2.28e-22:gapopen_avg=0.0:gapopen_max=0.0:gapopen_min=0.0:gapopen_std=0:gapopen_sum=0.0:gtdb_class_counter=:gtdb_domain_counter=:gtdb_family_counter=:gtdb_genus_counter=:gtdb_order_counter=:gtdb_phylum_counter=:gtdb_species_counter=:heptad_counter=MCP-36H--1:lbd_counter=:length_avg=52.0:length_max=52.0:length_min=52.0:length_std=0:length_sum=52.0:mismatch_avg=6.0:mismatch_max=6.0:mismatch_min=6.0:mismatch_std=0:mismatch_sum=6.0:name=N1016858:qcovhsp_avg=98.1:qcovhsp_max=98.1:qcovhsp_min=98.1:qcovhsp_std=0:qcovhsp_sum=98.1:qend_avg=53.0:qend_max=53.0:qend_min=53.0:qend_std=0:qend_sum=53.0:qstart_avg=2.0:qstart_max=2.0:qstart_min=2.0:qstart_std=0:qstart_sum=2.0:ref_name_counter=GB_GCA_015655465.1_protein.faa_JAATEY010000196.1_10@PF00015_full_PFAM.708.781--1:scovhsp_avg=71.2:scovhsp_max=71.2:scovhsp_min=71.2:scovhsp_std=0:scovhsp_sum=71.2:send_avg=72.0:send_max=72.0:send_min=72.0:send_std=0:send_sum=72.0:sstart_avg=21.0:sstart_max=21.0:sstart_min=21.0:sstart_std=0:sstart_sum=21.0],8eec5c6d-a7bd-4294-80d9-2298e534b5e8_4@MCPsignal.140.221:5e-09[&&NHX:Sample=rhiztom3:Type=capture:capture_class=c__Gammaproteobacteria:capture_domain=d__Bacteria:capture_family=f__Burkholderiaceae:capture_genus=g__Rubrivivax:capture_order=o__Burkholderiales:capture_phylum=p__Proteobacteria:capture_species=s__Rubrivivax sp001295905:heptad=MCP-36H])0:5e-09[&&NHX:Sample_counter=rhizpot1--1||rhiztom3--1:Type_counter=capture--2:besthit_avg=88.5:besthit_max=88.5:besthit_min=88.5:besthit_std=0:besthit_sum=88.5:bitscore_avg=82.0:bitscore_max=82.0:bitscore_min=82.0:bitscore_std=0:bitscore_sum=82.0:capture_class_counter=c__Gammaproteobacteria--2:capture_domain_counter=d__Bacteria--2:capture_family_counter=f__Burkholderiaceae--2:capture_genus_counter=g__Aquabacterium--1||g__Rubrivivax--1:capture_order_counter=o__Burkholderiales--2:capture_phylum_counter=p__Proteobacteria--2:capture_species_counter=s__Aquabacterium sp002339015--1||s__Rubrivivax sp001295905--1:evalue_avg=2.28e-22:evalue_max=2.28e-22:evalue_min=2.28e-22:evalue_std=0:evalue_sum=2.28e-22:gapopen_avg=0.0:gapopen_max=0.0:gapopen_min=0.0:gapopen_std=0:gapopen_sum=0.0:gtdb_class_counter=:gtdb_domain_counter=:gtdb_family_counter=:gtdb_genus_counter=:gtdb_order_counter=:gtdb_phylum_counter=:gtdb_species_counter=:heptad_counter=MCP-36H--2:lbd_counter=:length_avg=52.0:length_max=52.0:length_min=52.0:length_std=0:length_sum=52.0:mismatch_avg=6.0:mismatch_max=6.0:mismatch_min=6.0:mismatch_std=0:mismatch_sum=6.0:name=N1016860:qcovhsp_avg=98.1:qcovhsp_max=98.1:qcovhsp_min=98.1:qcovhsp_std=0:qcovhsp_sum=98.1:qend_avg=53.0:qend_max=53.0:qend_min=53.0:qend_std=0:qend_sum=53.0:qstart_avg=2.0:qstart_max=2.0:qstart_min=2.0:qstart_std=0:qstart_sum=2.0:ref_name_counter=GB_GCA_015655465.1_protein.faa_JAATEY010000196.1_10@PF00015_full_PFAM.708.781--1:scovhsp_avg=71.2:scovhsp_max=71.2:scovhsp_min=71.2:scovhsp_std=0:scovhsp_sum=71.2:send_avg=72.0:send_max=72.0:send_min=72.0:send_std=0:send_sum=72.0:sstart_avg=21.0:sstart_max=21.0:sstart_min=21.0:sstart_std=0:sstart_sum=21.0])0.77:0.0142297[&&NHX:Sample_counter=rhizpot1--1||rhiztom1--1||rhiztom3--2:Type_counter=capture--4:besthit_avg=85.05:besthit_max=88.5:besthit_min=81.6:besthit_std=4.879036790187182:besthit_sum=170.1:bitscore_avg=114.0:bitscore_max=146.0:bitscore_min=82.0:bitscore_std=45.254833995939045:bitscore_sum=228.0:capture_class_counter=c__Gammaproteobacteria--4:capture_domain_counter=d__Bacteria--4:capture_family_counter=f__Burkholderiaceae--3||f__Pseudomonadaceae--1:capture_genus_counter=g__Aquabacterium--1||g__Massilia--1||g__Pseudomonas_E--1||g__Rubrivivax--1:capture_order_counter=o__Burkholderiales--3||o__Pseudomonadales--1:capture_phylum_counter=p__Proteobacteria--4:capture_species_counter=s__Aquabacterium sp002339015--1||s__Massilia sp002339265--1||s__Pseudomonas_E sp000829415--1||s__Rubrivivax sp001295905--1:evalue_avg=1.14e-22:evalue_max=2.28e-22:evalue_min=1.88e-45:evalue_std=1.6122034611053282e-22:evalue_sum=2.28e-22:gapopen_avg=0.0:gapopen_max=0.0:gapopen_min=0.0:gapopen_std=0.0:gapopen_sum=0.0:gtdb_class_counter=:gtdb_domain_counter=:gtdb_family_counter=:gtdb_genus_counter=:gtdb_order_counter=:gtdb_phylum_counter=:gtdb_species_counter=:heptad_counter=MCP-36H--4:lbd_counter=:length_avg=77.5:length_max=103.0:length_min=52.0:length_std=36.062445840513924:length_sum=155.0:mismatch_avg=12.5:mismatch_max=19.0:mismatch_min=6.0:mismatch_std=9.192388155425117:mismatch_sum=25.0:name=N1016861:qcovhsp_avg=99.05:qcovhsp_max=100.0:qcovhsp_min=98.1:qcovhsp_std=1.3435028842544443:qcovhsp_sum=198.1:qend_avg=78.0:qend_max=103.0:qend_min=53.0:qend_std=35.35533905932738:qend_sum=156.0:qstart_avg=1.5:qstart_max=2.0:qstart_min=1.0:qstart_std=0.7071067811865476:qstart_sum=3.0:ref_name_counter=GB_GCA_015655465.1_protein.faa_JAATEY010000196.1_10@PF00015_full_PFAM.708.781--1||RS_GCF_900104385.1_protein.faa_NZ_FNJA01000006.1_235@PF00015_full_PFAM.400.587--1:scovhsp_avg=63.150000000000006:scovhsp_max=71.2:scovhsp_min=55.1:scovhsp_std=11.384419177103416:scovhsp_sum=126.30000000000001:send_avg=118.0:send_max=164.0:send_min=72.0:send_std=65.05382386916237:send_sum=236.0:sstart_avg=41.5:sstart_max=62.0:sstart_min=21.0:sstart_std=28.991378028648448:sstart_sum=83.0])0.295:0.00427581[&&NHX:Sample_counter=rhizpot1--1||rhizpot3--1||rhiztom1--15||rhiztom2--9||rhiztom3--11:Type_counter=GTDB--1||capture--37:besthit_avg=85.18333333333334:besthit_max=88.5:besthit_min=80.7:besthit_std=3.2245413110497867:besthit_sum=511.1:bitscore_avg=107.65000000000002:bitscore_max=146.0:bitscore_min=79.7:bitscore_std=29.894330566179267:bitscore_sum=645.9000000000001:capture_class_counter=c__Alphaproteobacteria--2||c__Gammaproteobacteria--35:capture_domain_counter=d__Bacteria--37:capture_family_counter=f__Acidihalobacteraceae--1||f__Burkholderiaceae--32||f__Caulobacteraceae--1||f__Pseudomonadaceae--2||f__Xanthobacteraceae--1:capture_genus_counter=g__Acidihalobacter--1||g__Alicycliphilus--6||g__Aquabacterium--1||g__Caulobacter--1||g__Janthinobacterium--1||g__Massilia--4||g__Pelomonas--6||g__Pseudomonas_E--2||g__Rhodopseudomonas--1||g__Rubrivivax--14:capture_order_counter=o__Burkholderiales--32||o__Caulobacterales--1||o__Ectothiorhodospirales--1||o__Pseudomonadales--2||o__Rhizobiales--1:capture_phylum_counter=p__Proteobacteria--37:capture_species_counter=s__Acidihalobacter yilgarnenesis--1||s__Alicycliphilus sp018240995--6||s__Aquabacterium sp002339015--1||s__Caulobacter sp017744445--1||s__Janthinobacterium sp003133225--1||s__Massilia sp002339265--2||s__Massilia sp003520365--2||s__Pelomonas sp001425705--6||s__Pseudomonas_E sp000829415--1||s__Pseudomonas_E sp004214895--1||s__Rhodopseudomonas sp001295845--1||s__Rubrivivax sp001295905--14:evalue_avg=3.9300070605000006e-22:evalue_max=2.13e-21:evalue_min=1.88e-45:evalue_std=8.558255278130995e-22:evalue_sum=2.3580042363000002e-21:gapopen_avg=0.16666666666666666:gapopen_max=1.0:gapopen_min=0.0:gapopen_std=0.408248290463863:gapopen_sum=1.0:gtdb_class_counter=c__Gammaproteobacteria--1:gtdb_domain_counter=d__Bacteria--1:gtdb_family_counter=f__Burkholderiaceae--1:gtdb_genus_counter=g__Duganella--1:gtdb_order_counter=o__Burkholderiales--1:gtdb_phylum_counter=p__Proteobacteria--1:gtdb_species_counter=s__Duganella phyllosphaerae--1:heptad_counter=MCP-36H--38:lbd_counter=:lca_tree=s__Duganella phyllosphaerae:length_avg=72.0:length_max=103.0:length_min=52.0:length_std=21.166010488516726:length_sum=432.0:mismatch_avg=10.666666666666666:mismatch_max=19.0:mismatch_min=6.0:mismatch_std=4.546060565661952:mismatch_sum=64.0:name=N1016862:qcovhsp_avg=99.68333333333334:qcovhsp_max=100.0:qcovhsp_min=98.1:qcovhsp_std=0.7756717518813421:qcovhsp_sum=598.1:qend_avg=72.0:qend_max=103.0:qend_min=53.0:qend_std=21.12818023399081:qend_sum=432.0:qstart_avg=1.1666666666666667:qstart_max=2.0:qstart_min=1.0:qstart_std=0.408248290463863:qstart_sum=7.0:ref_name_counter=GB_GCA_015655465.1_protein.faa_JAATEY010000196.1_10@PF00015_full_PFAM.708.781--4||RS_GCF_012927085.1_protein.faa_NZ_JABBFX010000002.1_539@PF00015_full_PFAM.196.375--1||RS_GCF_900104385.1_protein.faa_NZ_FNJA01000006.1_235@PF00015_full_PFAM.400.587--1:scovhsp_avg=71.58333333333333:scovhsp_max=89.0:scovhsp_min=52.5:scovhsp_std=15.008186654844968:scovhsp_sum=429.5:send_avg=100.66666666666667:send_max=164.0:send_min=66.0:send_std=47.588514020367:send_sum=604.0:sstart_avg=29.666666666666668:sstart_max=67.0:sstart_min=9.0:sstart_std=27.40559553570523:sstart_sum=178.0],(456098fd-d9ea-45a0-9c78-2acad614fddd_5@MCPsignal.52.130:0.012198[&&NHX:Sample=rhiztom1:Type=capture:capture_class=c__Gammaproteobacteria:capture_domain=d__Bacteria:capture_family=f__Burkholderiaceae:capture_genus=g__Alicycliphilus:capture_order=o__Burkholderiales:capture_phylum=p__Proteobacteria:capture_species=s__Alicycliphilus sp018240995:heptad=MCP-36H],((0a89497d-a9cb-479b-8685-b37116fc586c_4@MCPsignal.189.250:5e-09[&&NHX:Sample=rhiztom2:Type=capture:besthit=85.2:bitscore=94.7:capture_class=c__Alphaproteobacteria:capture_domain=d__Bacteria:capture_family=f__Xanthobacteraceae:capture_genus=g__Bradyrhizobium:capture_order=o__Rhizobiales:capture_phylum=p__Proteobacteria:capture_species=s__Bradyrhizobium sp000473065:evalue=2.96e-27:gapopen=0.0:heptad=MCP-36H:length=61.0:mismatch=9.0:qcovhsp=100.0:qend=61.0:qstart=1.0:ref_name=GB_GCA_015655465.1_protein.faa_JAATEY010000196.1_10@PF00015_full_PFAM.708.781:scovhsp=83.6:send=69.0:sstart=9.0],68ab3d9c-8f53-49be-b9f9-68ab4a865c9d_2@MCPsignal.80.153:1.21415[&&NHX:Sample=rhiztom3:Type=capture:capture_class=c__Verrucomicrobiae:capture_domain=d__Bacteria:capture_family=f__Opitutaceae:capture_genus=g__Pelagicoccus:capture_order=o__Opitutales:capture_phylum=p__Verrucomicrobiota:capture_species=s__Pelagicoccus mobilis:heptad=MCP-34H])0.368:0.0263599[&&NHX:Sample_counter=rhiztom2--1||rhiztom3--1:Type_counter=capture--2:besthit_avg=85.2:besthit_max=85.2:besthit_min=85.2:besthit_std=0:besthit_sum=85.2:bitscore_avg=94.7:bitscore_max=94.7:bitscore_min=94.7:bitscore_std=0:bitscore_sum=94.7:capture_class_counter=c__Alphaproteobacteria--1||c__Verrucomicrobiae--1:capture_domain_counter=d__Bacteria--2:capture_family_counter=f__Opitutaceae--1||f__Xanthobacteraceae--1:capture_genus_counter=g__Bradyrhizobium--1||g__Pelagicoccus--1:capture_order_counter=o__Opitutales--1||o__Rhizobiales--1:capture_phylum_counter=p__Proteobacteria--1||p__Verrucomicrobiota--1:capture_species_counter=s__Bradyrhizobium sp000473065--1||s__Pelagicoccus mobilis--1:evalue_avg=2.96e-27:evalue_max=2.96e-27:evalue_min=2.96e-27:evalue_std=0:evalue_sum=2.96e-27:gapopen_avg=0.0:gapopen_max=0.0:gapopen_min=0.0:gapopen_std=0:gapopen_sum=0.0:gtdb_class_counter=:gtdb_domain_counter=:gtdb_family_counter=:gtdb_genus_counter=:gtdb_order_counter=:gtdb_phylum_counter=:gtdb_species_counter=:heptad_counter=MCP-34H--1||MCP-36H--1:lbd_counter=:length_avg=61.0:length_max=61.0:length_min=61.0:length_std=0:length_sum=61.0:mismatch_avg=9.0:mismatch_max=9.0:mismatch_min=9.0:mismatch_std=0:mismatch_sum=9.0:name=N1016866:qcovhsp_avg=100.0:qcovhsp_max=100.0:qcovhsp_min=100.0:qcovhsp_std=0:qcovhsp_sum=100.0:qend_avg=61.0:qend_max=61.0:qend_min=61.0:qend_std=0:qend_sum=61.0:qstart_avg=1.0:qstart_max=1.0:qstart_min=1.0:qstart_std=0:qstart_sum=1.0:ref_name_counter=GB_GCA_015655465.1_protein.faa_JAATEY010000196.1_10@PF00015_full_PFAM.708.781--1:scovhsp_avg=83.6:scovhsp_max=83.6:scovhsp_min=83.6:scovhsp_std=0:scovhsp_sum=83.6:send_avg=69.0:send_max=69.0:send_min=69.0:send_std=0:send_sum=69.0:sstart_avg=9.0:sstart_max=9.0:sstart_min=9.0:sstart_std=0:sstart_sum=9.0],(97516099-a00e-4046-b08e-aa9e86ce3f3a_5@MCPsignal.24.93:5e-09[&&NHX:Sample=rhiztom1:Type=capture:capture_class=c__Gammaproteobacteria:capture_domain=d__Bacteria:capture_family=f__Burkholderiaceae:capture_genus=g__Alicycliphilus:capture_order=o__Burkholderiales:capture_phylum=p__Proteobacteria:capture_species=s__Alicycliphilus sp018240995:heptad=MCP-36H],(((19787cda-f3df-4a9b-93c2-8e7cb2c06a18_1@MCPsignal.24.82:1.3e-08[&&NHX:Sample=rhiztom1:Type=capture:besthit=84.5:bitscore=86.3:capture_class=c__Gammaproteobacteria:capture_domain=d__Bacteria:capture_family=f__Enterobacteriaceae:capture_genus=g__Cronobacter:capture_order=o__Enterobacterales:capture_phylum=p__Proteobacteria:capture_species=s__Cronobacter universalis:evalue=5.91e-24:gapopen=0.0:heptad=MCP-36H:length=58.0:mismatch=9.0:qcovhsp=100.0:qend=58.0:qstart=1.0:ref_name=GB_GCA_015655465.1_protein.faa_JAATEY010000196.1_10@PF00015_full_PFAM.708.781:scovhsp=79.5:send=68.0:sstart=11.0],(1ae652d6-28b6-49cc-b929-acffff115e55_4@MCPsignal.22.128:0.00775327[&&NHX:Sample=rhiztom1:Type=capture:besthit=79.2:bitscore=146.0:capture_class=c__Alphaproteobacteria:capture_domain=d__Bacteria:capture_family=f__Magnetospirillaceae:capture_genus=g__Magnetospirillum:capture_order=o__Rhodospirillales:capture_phylum=p__Proteobacteria:capture_species=s__Magnetospirillum sp002435715:evalue=2.6e-45:gapopen=0.0:heptad=MCP-36H:length=106.0:mismatch=22.0:qcovhsp=100.0:qend=106.0:qstart=1.0:ref_name=GB_GCA_016793965.1_protein.faa_JAEULF010000065.1_24@PF00015_full_PFAM.608.814:scovhsp=51.5:send=166.0:sstart=61.0],c1fbf4ec-9c4b-4960-b8a0-85b47f6b0ceb_5@MCPsignal.100.202:6e-09[&&NHX:Sample=rhiztom1:Type=capture:capture_class=c__Actinomycetia:capture_domain=d__Bacteria:capture_family=f__Streptosporangiaceae:capture_genus=g__Planobispora:capture_order=o__Streptosporangiales:capture_phylum=p__Actinobacteriota:capture_species=s__Planobispora takensis:heptad=MCP-36H])0.962:0.224786[&&NHX:Sample_counter=rhiztom1--2:Type_counter=capture--2:besthit_avg=79.2:besthit_max=79.2:besthit_min=79.2:besthit_std=0:besthit_sum=79.2:bitscore_avg=146.0:bitscore_max=146.0:bitscore_min=146.0:bitscore_std=0:bitscore_sum=146.0:capture_class_counter=c__Actinomycetia--1||c__Alphaproteobacteria--1:capture_domain_counter=d__Bacteria--2:capture_family_counter=f__Magnetospirillaceae--1||f__Streptosporangiaceae--1:capture_genus_counter=g__Magnetospirillum--1||g__Planobispora--1:capture_order_counter=o__Rhodospirillales--1||o__Streptosporangiales--1:capture_phylum_counter=p__Actinobacteriota--1||p__Proteobacteria--1:capture_species_counter=s__Magnetospirillum sp002435715--1||s__Planobispora takensis--1:evalue_avg=2.6e-45:evalue_max=2.6e-45:evalue_min=2.6e-45:evalue_std=0:evalue_sum=2.6e-45:gapopen_avg=0.0:gapopen_max=0.0:gapopen_min=0.0:gapopen_std=0:gapopen_sum=0.0:gtdb_class_counter=:gtdb_domain_counter=:gtdb_family_counter=:gtdb_genus_counter=:gtdb_order_counter=:gtdb_phylum_counter=:gtdb_species_counter=:heptad_counter=MCP-36H--2:lbd_counter=:length_avg=106.0:length_max=106.0:length_min=106.0:length_std=0:length_sum=106.0:mismatch_avg=22.0:mismatch_max=22.0:mismatch_min=22.0:mismatch_std=0:mismatch_sum=22.0:name=N1016871:qcovhsp_avg=100.0:qcovhsp_max=100.0:qcovhsp_min=100.0:qcovhsp_std=0:qcovhsp_sum=100.0:qend_avg=106.0:qend_max=106.0:qend_min=106.0:qend_std=0:qend_sum=106.0:qstart_avg=1.0:qstart_max=1.0:qstart_min=1.0:qstart_std=0:qstart_sum=1.0:ref_name_counter=GB_GCA_016793965.1_protein.faa_JAEULF010000065.1_24@PF00015_full_PFAM.608.814--1:scovhsp_avg=51.5:scovhsp_max=51.5:scovhsp_min=51.5:scovhsp_std=0:scovhsp_sum=51.5:send_avg=166.0:send_max=166.0:send_min=166.0:send_std=0:send_sum=166.0:sstart_avg=61.0:sstart_max=61.0:sstart_min=61.0:sstart_std=0:sstart_sum=61.0])0.752:0.0412741[&&NHX:Sample_counter=rhiztom1--3:Type_counter=capture--3:besthit_avg=81.85:besthit_max=84.5:besthit_min=79.2:besthit_std=3.7476659402887:besthit_sum=163.7:bitscore_avg=116.15:bitscore_max=146.0:bitscore_min=86.3:bitscore_std=42.214274836836886:bitscore_sum=232.3:capture_class_counter=c__Actinomycetia--1||c__Alphaproteobacteria--1||c__Gammaproteobacteria--1:capture_domain_counter=d__Bacteria--3:capture_family_counter=f__Enterobacteriaceae--1||f__Magnetospirillaceae--1||f__Streptosporangiaceae--1:capture_genus_counter=g__Cronobacter--1||g__Magnetospirillum--1||g__Planobispora--1:capture_order_counter=o__Enterobacterales--1||o__Rhodospirillales--1||o__Streptosporangiales--1:capture_phylum_counter=p__Actinobacteriota--1||p__Proteobacteria--2:capture_species_counter=s__Cronobacter universalis--1||s__Magnetospirillum sp002435715--1||s__Planobispora takensis--1:evalue_avg=2.955e-24:evalue_max=5.91e-24:evalue_min=2.6e-45:evalue_std=4.179001076812496e-24:evalue_sum=5.91e-24:gapopen_avg=0.0:gapopen_max=0.0:gapopen_min=0.0:gapopen_std=0.0:gapopen_sum=0.0:gtdb_class_counter=:gtdb_domain_counter=:gtdb_family_counter=:gtdb_genus_counter=:gtdb_order_counter=:gtdb_phylum_counter=:gtdb_species_counter=:heptad_counter=MCP-36H--3:lbd_counter=:length_avg=82.0:length_max=106.0:length_min=58.0:length_std=33.94112549695428:length_sum=164.0:mismatch_avg=15.5:mismatch_max=22.0:mismatch_min=9.0:mismatch_std=9.192388155425117:mismatch_sum=31.0:name=N1016872:qcovhsp_avg=100.0:qcovhsp_max=100.0:qcovhsp_min=100.0:qcovhsp_std=0.0:qcovhsp_sum=200.0:qend_avg=82.0:qend_max=106.0:qend_min=58.0:qend_std=33.94112549695428:qend_sum=164.0:qstart_avg=1.0:qstart_max=1.0:qstart_min=1.0:qstart_std=0.0:qstart_sum=2.0:ref_name_counter=GB_GCA_015655465.1_protein.faa_JAATEY010000196.1_10@PF00015_full_PFAM.708.781--1||GB_GCA_016793965.1_protein.faa_JAEULF010000065.1_24@PF00015_full_PFAM.608.814--1:scovhsp_avg=65.5:scovhsp_max=79.5:scovhsp_min=51.5:scovhsp_std=19.79898987322333:scovhsp_sum=131.0:send_avg=117.0:send_max=166.0:send_min=68.0:send_std=69.29646455628166:send_sum=234.0:sstart_avg=36.0:sstart_max=61.0:sstart_min=11.0:sstart_std=35.35533905932738:sstart_sum=72.0],8cb22034-5305-425f-829e-6e0df180bd91_6@MCPsignal.417.483:0.117198[&&NHX:Sample=rhiztom2:Type=capture:capture_class=c__Alphaproteobacteria:capture_domain=d__Bacteria:capture_family=f__Rhizobiaceae:capture_genus=g__Rhizobium:capture_order=o__Rhizobiales:capture_phylum=p__Proteobacteria:capture_species=s__Rhizobium esperanzae:heptad=MCP-36H])0.701:0.0172105[&&NHX:Sample_counter=rhiztom1--3||rhiztom2--1:Type_counter=capture--4:besthit_avg=81.85:besthit_max=84.5:besthit_min=79.2:besthit_std=3.7476659402887:besthit_sum=163.7:bitscore_avg=116.15:bitscore_max=146.0:bitscore_min=86.3:bitscore_std=42.214274836836886:bitscore_sum=232.3:capture_class_counter=c__Actinomycetia--1||c__Alphaproteobacteria--2||c__Gammaproteobacteria--1:capture_domain_counter=d__Bacteria--4:capture_family_counter=f__Enterobacteriaceae--1||f__Magnetospirillaceae--1||f__Rhizobiaceae--1||f__Streptosporangiaceae--1:capture_genus_counter=g__Cronobacter--1||g__Magnetospirillum--1||g__Planobispora--1||g__Rhizobium--1:capture_order_counter=o__Enterobacterales--1||o__Rhizobiales--1||o__Rhodospirillales--1||o__Streptosporangiales--1:capture_phylum_counter=p__Actinobacteriota--1||p__Proteobacteria--3:capture_species_counter=s__Cronobacter universalis--1||s__Magnetospirillum sp002435715--1||s__Planobispora takensis--1||s__Rhizobium esperanzae--1:evalue_avg=2.955e-24:evalue_max=5.91e-24:evalue_min=2.6e-45:evalue_std=4.179001076812496e-24:evalue_sum=5.91e-24:gapopen_avg=0.0:gapopen_max=0.0:gapopen_min=0.0:gapopen_std=0.0:gapopen_sum=0.0:gtdb_class_counter=:gtdb_domain_counter=:gtdb_family_counter=:gtdb_genus_counter=:gtdb_order_counter=:gtdb_phylum_counter=:gtdb_species_counter=:heptad_counter=MCP-36H--4:lbd_counter=:length_avg=82.0:length_max=106.0:length_min=58.0:length_std=33.94112549695428:length_sum=164.0:mismatch_avg=15.5:mismatch_max=22.0:mismatch_min=9.0:mismatch_std=9.192388155425117:mismatch_sum=31.0:name=N1016874:qcovhsp_avg=100.0:qcovhsp_max=100.0:qcovhsp_min=100.0:qcovhsp_std=0.0:qcovhsp_sum=200.0:qend_avg=82.0:qend_max=106.0:qend_min=58.0:qend_std=33.94112549695428:qend_sum=164.0:qstart_avg=1.0:qstart_max=1.0:qstart_min=1.0:qstart_std=0.0:qstart_sum=2.0:ref_name_counter=GB_GCA_015655465.1_protein.faa_JAATEY010000196.1_10@PF00015_full_PFAM.708.781--1||GB_GCA_016793965.1_protein.faa_JAEULF010000065.1_24@PF00015_full_PFAM.608.814--1:scovhsp_avg=65.5:scovhsp_max=79.5:scovhsp_min=51.5:scovhsp_std=19.79898987322333:scovhsp_sum=131.0:send_avg=117.0:send_max=166.0:send_min=68.0:send_std=69.29646455628166:send_sum=234.0:sstart_avg=36.0:sstart_max=61.0:sstart_min=11.0:sstart_std=35.35533905932738:sstart_sum=72.0],fb584524-9076-4f4d-afdb-aee10e061295_5@MCPsignal.312.393:5e-09[&&NHX:Sample=rhiztom2:Type=capture:capture_class=c__Gammaproteobacteria:capture_domain=d__Bacteria:capture_family=f__Burkholderiaceae:capture_genus=g__Duganella:capture_order=o__Burkholderiales:capture_phylum=p__Proteobacteria:capture_species=s__Duganella margarita:heptad=MCP-36H])0:5e-09[&&NHX:Sample_counter=rhiztom1--3||rhiztom2--2:Type_counter=capture--5:besthit_avg=81.85:besthit_max=84.5:besthit_min=79.2:besthit_std=3.7476659402887:besthit_sum=163.7:bitscore_avg=116.15:bitscore_max=146.0:bitscore_min=86.3:bitscore_std=42.214274836836886:bitscore_sum=232.3:capture_class_counter=c__Actinomycetia--1||c__Alphaproteobacteria--2||c__Gammaproteobacteria--2:capture_domain_counter=d__Bacteria--5:capture_family_counter=f__Burkholderiaceae--1||f__Enterobacteriaceae--1||f__Magnetospirillaceae--1||f__Rhizobiaceae--1||f__Streptosporangiaceae--1:capture_genus_counter=g__Cronobacter--1||g__Duganella--1||g__Magnetospirillum--1||g__Planobispora--1||g__Rhizobium--1:capture_order_counter=o__Burkholderiales--1||o__Enterobacterales--1||o__Rhizobiales--1||o__Rhodospirillales--1||o__Streptosporangiales--1:capture_phylum_counter=p__Actinobacteriota--1||p__Proteobacteria--4:capture_species_counter=s__Cronobacter universalis--1||s__Duganella margarita--1||s__Magnetospirillum sp002435715--1||s__Planobispora takensis--1||s__Rhizobium esperanzae--1:evalue_avg=2.955e-24:evalue_max=5.91e-24:evalue_min=2.6e-45:evalue_std=4.179001076812496e-24:evalue_sum=5.91e-24:gapopen_avg=0.0:gapopen_max=0.0:gapopen_min=0.0:gapopen_std=0.0:gapopen_sum=0.0:gtdb_class_counter=:gtdb_domain_counter=:gtdb_family_counter=:gtdb_genus_counter=:gtdb_order_counter=:gtdb_phylum_counter=:gtdb_species_counter=:heptad_counter=MCP-36H--5:lbd_counter=:length_avg=82.0:length_max=106.0:length_min=58.0:length_std=33.94112549695428:length_sum=164.0:mismatch_avg=15.5:mismatch_max=22.0:mismatch_min=9.0:mismatch_std=9.192388155425117:mismatch_sum=31.0:name=N1016876:qcovhsp_avg=100.0:qcovhsp_max=100.0:qcovhsp_min=100.0:qcovhsp_std=0.0:qcovhsp_sum=200.0:qend_avg=82.0:qend_max=106.0:qend_min=58.0:qend_std=33.94112549695428:qend_sum=164.0:qstart_avg=1.0:qstart_max=1.0:qstart_min=1.0:qstart_std=0.0:qstart_sum=2.0:ref_name_counter=GB_GCA_015655465.1_protein.faa_JAATEY010000196.1_10@PF00015_full_PFAM.708.781--1||GB_GCA_016793965.1_protein.faa_JAEULF010000065.1_24@PF00015_full_PFAM.608.814--1:scovhsp_avg=65.5:scovhsp_max=79.5:scovhsp_min=51.5:scovhsp_std=19.79898987322333:scovhsp_sum=131.0:send_avg=117.0:send_max=166.0:send_min=68.0:send_std=69.29646455628166:send_sum=234.0:sstart_avg=36.0:sstart_max=61.0:sstart_min=11.0:sstart_std=35.35533905932738:sstart_sum=72.0])0:5e-09[&&NHX:Sample_counter=rhiztom1--4||rhiztom2--2:Type_counter=capture--6:besthit_avg=81.85:besthit_max=84.5:besthit_min=79.2:besthit_std=3.7476659402887:besthit_sum=163.7:bitscore_avg=116.15:bitscore_max=146.0:bitscore_min=86.3:bitscore_std=42.214274836836886:bitscore_sum=232.3:capture_class_counter=c__Actinomycetia--1||c__Alphaproteobacteria--2||c__Gammaproteobacteria--3:capture_domain_counter=d__Bacteria--6:capture_family_counter=f__Burkholderiaceae--2||f__Enterobacteriaceae--1||f__Magnetospirillaceae--1||f__Rhizobiaceae--1||f__Streptosporangiaceae--1:capture_genus_counter=g__Alicycliphilus--1||g__Cronobacter--1||g__Duganella--1||g__Magnetospirillum--1||g__Planobispora--1||g__Rhizobium--1:capture_order_counter=o__Burkholderiales--2||o__Enterobacterales--1||o__Rhizobiales--1||o__Rhodospirillales--1||o__Streptosporangiales--1:capture_phylum_counter=p__Actinobacteriota--1||p__Proteobacteria--5:capture_species_counter=s__Alicycliphilus sp018240995--1||s__Cronobacter universalis--1||s__Duganella margarita--1||s__Magnetospirillum sp002435715--1||s__Planobispora takensis--1||s__Rhizobium esperanzae--1:evalue_avg=2.955e-24:evalue_max=5.91e-24:evalue_min=2.6e-45:evalue_std=4.179001076812496e-24:evalue_sum=5.91e-24:gapopen_avg=0.0:gapopen_max=0.0:gapopen_min=0.0:gapopen_std=0.0:gapopen_sum=0.0:gtdb_class_counter=:gtdb_domain_counter=:gtdb_family_counter=:gtdb_genus_counter=:gtdb_order_counter=:gtdb_phylum_counter=:gtdb_species_counter=:heptad_counter=MCP-36H--6:lbd_counter=:length_avg=82.0:length_max=106.0:length_min=58.0:length_std=33.94112549695428:length_sum=164.0:mismatch_avg=15.5:mismatch_max=22.0:mismatch_min=9.0:mismatch_std=9.192388155425117:mismatch_sum=31.0:name=N1016877:qcovhsp_avg=100.0:qcovhsp_max=100.0:qcovhsp_min=100.0:qcovhsp_std=0.0:qcovhsp_sum=200.0:qend_avg=82.0:qend_max=106.0:qend_min=58.0:qend_std=33.94112549695428:qend_sum=164.0:qstart_avg=1.0:qstart_max=1.0:qstart_min=1.0:qstart_std=0.0:qstart_sum=2.0:ref_name_counter=GB_GCA_015655465.1_protein.faa_JAATEY010000196.1_10@PF00015_full_PFAM.708.781--1||GB_GCA_016793965.1_protein.faa_JAEULF010000065.1_24@PF00015_full_PFAM.608.814--1:scovhsp_avg=65.5:scovhsp_max=79.5:scovhsp_min=51.5:scovhsp_std=19.79898987322333:scovhsp_sum=131.0:send_avg=117.0:send_max=166.0:send_min=68.0:send_std=69.29646455628166:send_sum=234.0:sstart_avg=36.0:sstart_max=61.0:sstart_min=11.0:sstart_std=35.35533905932738:sstart_sum=72.0])0:1.8e-08[&&NHX:Sample_counter=rhiztom1--4||rhiztom2--3||rhiztom3--1:Type_counter=capture--8:besthit_avg=82.96666666666665:besthit_max=85.2:besthit_min=79.2:besthit_std=3.2807519463277512:besthit_sum=248.89999999999998:bitscore_avg=109.0:bitscore_max=146.0:bitscore_min=86.3:bitscore_std=32.31702337778032:bitscore_sum=327.0:capture_class_counter=c__Actinomycetia--1||c__Alphaproteobacteria--3||c__Gammaproteobacteria--3||c__Verrucomicrobiae--1:capture_domain_counter=d__Bacteria--8:capture_family_counter=f__Burkholderiaceae--2||f__Enterobacteriaceae--1||f__Magnetospirillaceae--1||f__Opitutaceae--1||f__Rhizobiaceae--1||f__Streptosporangiaceae--1||f__Xanthobacteraceae--1:capture_genus_counter=g__Alicycliphilus--1||g__Bradyrhizobium--1||g__Cronobacter--1||g__Duganella--1||g__Magnetospirillum--1||g__Pelagicoccus--1||g__Planobispora--1||g__Rhizobium--1:capture_order_counter=o__Burkholderiales--2||o__Enterobacterales--1||o__Opitutales--1||o__Rhizobiales--2||o__Rhodospirillales--1||o__Streptosporangiales--1:capture_phylum_counter=p__Actinobacteriota--1||p__Proteobacteria--6||p__Verrucomicrobiota--1:capture_species_counter=s__Alicycliphilus sp018240995--1||s__Bradyrhizobium sp000473065--1||s__Cronobacter universalis--1||s__Duganella margarita--1||s__Magnetospirillum sp002435715--1||s__Pelagicoccus mobilis--1||s__Planobispora takensis--1||s__Rhizobium esperanzae--1:evalue_avg=1.9709866666666667e-24:evalue_max=5.91e-24:evalue_min=2.6e-45:evalue_std=3.411285933564252e-24:evalue_sum=5.91296e-24:gapopen_avg=0.0:gapopen_max=0.0:gapopen_min=0.0:gapopen_std=0.0:gapopen_sum=0.0:gtdb_class_counter=:gtdb_domain_counter=:gtdb_family_counter=:gtdb_genus_counter=:gtdb_order_counter=:gtdb_phylum_counter=:gtdb_species_counter=:heptad_counter=MCP-34H--1||MCP-36H--7:lbd_counter=:length_avg=75.0:length_max=106.0:length_min=58.0:length_std=26.888659319497503:length_sum=225.0:mismatch_avg=13.333333333333334:mismatch_max=22.0:mismatch_min=9.0:mismatch_std=7.505553499465135:mismatch_sum=40.0:name=N1016878:qcovhsp_avg=100.0:qcovhsp_max=100.0:qcovhsp_min=100.0:qcovhsp_std=0.0:qcovhsp_sum=300.0:qend_avg=75.0:qend_max=106.0:qend_min=58.0:qend_std=26.888659319497503:qend_sum=225.0:qstart_avg=1.0:qstart_max=1.0:qstart_min=1.0:qstart_std=0.0:qstart_sum=3.0:ref_name_counter=GB_GCA_015655465.1_protein.faa_JAATEY010000196.1_10@PF00015_full_PFAM.708.781--2||GB_GCA_016793965.1_protein.faa_JAEULF010000065.1_24@PF00015_full_PFAM.608.814--1:scovhsp_avg=71.53333333333333:scovhsp_max=83.6:scovhsp_min=51.5:scovhsp_std=17.47006964305905:scovhsp_sum=214.6:send_avg=101.0:send_max=166.0:send_min=68.0:send_std=56.293871780150276:send_sum=303.0:sstart_avg=27.0:sstart_max=61.0:sstart_min=9.0:sstart_std=29.46183972531247:sstart_sum=81.0])0.008:0.00796668[&&NHX:Sample_counter=rhiztom1--5||rhiztom2--3||rhiztom3--1:Type_counter=capture--9:besthit_avg=82.96666666666665:besthit_max=85.2:besthit_min=79.2:besthit_std=3.2807519463277512:besthit_sum=248.89999999999998:bitscore_avg=109.0:bitscore_max=146.0:bitscore_min=86.3:bitscore_std=32.31702337778032:bitscore_sum=327.0:capture_class_counter=c__Actinomycetia--1||c__Alphaproteobacteria--3||c__Gammaproteobacteria--4||c__Verrucomicrobiae--1:capture_domain_counter=d__Bacteria--9:capture_family_counter=f__Burkholderiaceae--3||f__Enterobacteriaceae--1||f__Magnetospirillaceae--1||f__Opitutaceae--1||f__Rhizobiaceae--1||f__Streptosporangiaceae--1||f__Xanthobacteraceae--1:capture_genus_counter=g__Alicycliphilus--2||g__Bradyrhizobium--1||g__Cronobacter--1||g__Duganella--1||g__Magnetospirillum--1||g__Pelagicoccus--1||g__Planobispora--1||g__Rhizobium--1:capture_order_counter=o__Burkholderiales--3||o__Enterobacterales--1||o__Opitutales--1||o__Rhizobiales--2||o__Rhodospirillales--1||o__Streptosporangiales--1:capture_phylum_counter=p__Actinobacteriota--1||p__Proteobacteria--7||p__Verrucomicrobiota--1:capture_species_counter=s__Alicycliphilus sp018240995--2||s__Bradyrhizobium sp000473065--1||s__Cronobacter universalis--1||s__Duganella margarita--1||s__Magnetospirillum sp002435715--1||s__Pelagicoccus mobilis--1||s__Planobispora takensis--1||s__Rhizobium esperanzae--1:evalue_avg=1.9709866666666667e-24:evalue_max=5.91e-24:evalue_min=2.6e-45:evalue_std=3.411285933564252e-24:evalue_sum=5.91296e-24:gapopen_avg=0.0:gapopen_max=0.0:gapopen_min=0.0:gapopen_std=0.0:gapopen_sum=0.0:gtdb_class_counter=:gtdb_domain_counter=:gtdb_family_counter=:gtdb_genus_counter=:gtdb_order_counter=:gtdb_phylum_counter=:gtdb_species_counter=:heptad_counter=MCP-34H--1||MCP-36H--8:lbd_counter=:length_avg=75.0:length_max=106.0:length_min=58.0:length_std=26.888659319497503:length_sum=225.0:mismatch_avg=13.333333333333334:mismatch_max=22.0:mismatch_min=9.0:mismatch_std=7.505553499465135:mismatch_sum=40.0:name=N1016879:qcovhsp_avg=100.0:qcovhsp_max=100.0:qcovhsp_min=100.0:qcovhsp_std=0.0:qcovhsp_sum=300.0:qend_avg=75.0:qend_max=106.0:qend_min=58.0:qend_std=26.888659319497503:qend_sum=225.0:qstart_avg=1.0:qstart_max=1.0:qstart_min=1.0:qstart_std=0.0:qstart_sum=3.0:ref_name_counter=GB_GCA_015655465.1_protein.faa_JAATEY010000196.1_10@PF00015_full_PFAM.708.781--2||GB_GCA_016793965.1_protein.faa_JAEULF010000065.1_24@PF00015_full_PFAM.608.814--1:scovhsp_avg=71.53333333333333:scovhsp_max=83.6:scovhsp_min=51.5:scovhsp_std=17.47006964305905:scovhsp_sum=214.6:send_avg=101.0:send_max=166.0:send_min=68.0:send_std=56.293871780150276:send_sum=303.0:sstart_avg=27.0:sstart_max=61.0:sstart_min=9.0:sstart_std=29.46183972531247:sstart_sum=81.0])0.908:0.0245153[&&NHX:Sample_counter=rhizpot1--1||rhizpot3--1||rhiztom1--20||rhiztom2--12||rhiztom3--12:Type_counter=GTDB--1||capture--46:besthit_avg=84.44444444444444:besthit_max=88.5:besthit_min=79.2:besthit_std=3.2276582498427215:besthit_sum=760.0:bitscore_avg=108.1:bitscore_max=146.0:bitscore_min=79.7:bitscore_std=28.637344499796065:bitscore_sum=972.9:capture_class_counter=c__Actinomycetia--1||c__Alphaproteobacteria--5||c__Gammaproteobacteria--39||c__Verrucomicrobiae--1:capture_domain_counter=d__Bacteria--46:capture_family_counter=f__Acidihalobacteraceae--1||f__Burkholderiaceae--35||f__Caulobacteraceae--1||f__Enterobacteriaceae--1||f__Magnetospirillaceae--1||f__Opitutaceae--1||f__Pseudomonadaceae--2||f__Rhizobiaceae--1||f__Streptosporangiaceae--1||f__Xanthobacteraceae--2:capture_genus_counter=g__Acidihalobacter--1||g__Alicycliphilus--8||g__Aquabacterium--1||g__Bradyrhizobium--1||g__Caulobacter--1||g__Cronobacter--1||g__Duganella--1||g__Janthinobacterium--1||g__Magnetospirillum--1||g__Massilia--4||g__Pelagicoccus--1||g__Pelomonas--6||g__Planobispora--1||g__Pseudomonas_E--2||g__Rhizobium--1||g__Rhodopseudomonas--1||g__Rubrivivax--14:capture_order_counter=o__Burkholderiales--35||o__Caulobacterales--1||o__Ectothiorhodospirales--1||o__Enterobacterales--1||o__Opitutales--1||o__Pseudomonadales--2||o__Rhizobiales--3||o__Rhodospirillales--1||o__Streptosporangiales--1:capture_phylum_counter=p__Actinobacteriota--1||p__Proteobacteria--44||p__Verrucomicrobiota--1:capture_species_counter=s__Acidihalobacter yilgarnenesis--1||s__Alicycliphilus sp018240995--8||s__Aquabacterium sp002339015--1||s__Bradyrhizobium sp000473065--1||s__Caulobacter sp017744445--1||s__Cronobacter universalis--1||s__Duganella margarita--1||s__Janthinobacterium sp003133225--1||s__Magnetospirillum sp002435715--1||s__Massilia sp002339265--2||s__Massilia sp003520365--2||s__Pelagicoccus mobilis--1||s__Pelomonas sp001425705--6||s__Planobispora takensis--1||s__Pseudomonas_E sp000829415--1||s__Pseudomonas_E sp004214895--1||s__Rhizobium esperanzae--1||s__Rhodopseudomonas sp001295845--1||s__Rubrivivax sp001295905--14:evalue_avg=2.6265746625555553e-22:evalue_max=2.13e-21:evalue_min=1.88e-45:evalue_std=7.042743097426873e-22:evalue_sum=2.3639171963e-21:gapopen_avg=0.1111111111111111:gapopen_max=1.0:gapopen_min=0.0:gapopen_std=0.3333333333333333:gapopen_sum=1.0:gtdb_class_counter=c__Gammaproteobacteria--1:gtdb_domain_counter=d__Bacteria--1:gtdb_family_counter=f__Burkholderiaceae--1:gtdb_genus_counter=g__Duganella--1:gtdb_order_counter=o__Burkholderiales--1:gtdb_phylum_counter=p__Proteobacteria--1:gtdb_species_counter=s__Duganella phyllosphaerae--1:heptad_counter=MCP-34H--1||MCP-36H--46:lbd_counter=:lca_tree=s__Duganella phyllosphaerae:length_avg=73.0:length_max=106.0:length_min=52.0:length_std=21.517434791350013:length_sum=657.0:mismatch_avg=11.555555555555555:mismatch_max=22.0:mismatch_min=6.0:mismatch_std=5.3644923131436935:mismatch_sum=104.0:name=N1016880:qcovhsp_avg=99.78888888888889:qcovhsp_max=100.0:qcovhsp_min=98.1:qcovhsp_std=0.6333333333333352:qcovhsp_sum=898.1:qend_avg=73.0:qend_max=106.0:qend_min=53.0:qend_std=21.494185260204677:qend_sum=657.0:qstart_avg=1.1111111111111112:qstart_max=2.0:qstart_min=1.0:qstart_std=0.33333333333333337:qstart_sum=10.0:ref_name_counter=GB_GCA_015655465.1_protein.faa_JAATEY010000196.1_10@PF00015_full_PFAM.708.781--6||GB_GCA_016793965.1_protein.faa_JAEULF010000065.1_24@PF00015_full_PFAM.608.814--1||RS_GCF_012927085.1_protein.faa_NZ_JABBFX010000002.1_539@PF00015_full_PFAM.196.375--1||RS_GCF_900104385.1_protein.faa_NZ_FNJA01000006.1_235@PF00015_full_PFAM.400.587--1:scovhsp_avg=71.56666666666666:scovhsp_max=89.0:scovhsp_min=51.5:scovhsp_std=14.733634989370408:scovhsp_sum=644.0999999999999:send_avg=100.77777777777777:send_max=166.0:send_min=66.0:send_std=46.98610905836367:send_sum=907.0:sstart_avg=28.77777777777778:sstart_max=67.0:sstart_min=9.0:sstart_std=26.233460397828658:sstart_sum=259.0])0.73:0.0115431[&&NHX:Sample_counter=rhizpot1--21||rhizpot2--4||rhizpot3--17||rhiztom1--348||rhiztom2--454||rhiztom3--292:Type_counter=GTDB--6||capture--1136:besthit_avg=86.80542244640606:besthit_max=91.5:besthit_min=58.0:besthit_std=3.203010476958454:besthit_sum=68836.7:bitscore_avg=192.8370744010088:bitscore_max=238.0:bitscore_min=66.2:bitscore_std=44.71043945747535:bitscore_sum=152919.8:capture_class_counter=c__Actinomycetia--2||c__Alphaproteobacteria--167||c__Bacilli--1||c__Bacteroidia--10||c__Clostridia--6||c__DSM-4660--1||c__Desulfarculia--5||c__Desulfovibrionia--4||c__Desulfuromonadia--2||c__Gammaproteobacteria--922||c__Gemmatimonadetes--1||c__Holophagae--1||c__Ignavibacteria--1||c__MSB-5A5--1||c__Moduliflexia--1||c__Nitrospiria--1||c__Phycisphaerae--1||c__Polyangia--2||c__Spirochaetia--1||c__Syntrophia--2||c__UBA11346--3||c__Verrucomicrobiae--1:capture_domain_counter=d__Bacteria--1136:capture_family_counter=f__Acidihalobacteraceae--1||f__Aquaspirillaceae--4||f__Azospirillaceae--10||f__Beijerinckiaceae--7||f__Brevibacillaceae--1||f__Burkholderiaceae--643||f__Casimicrobiaceae--13||f__Caulobacteraceae--52||f__Chitinophagaceae--10||f__Desulfarculaceae--5||f__Desulfovibrionaceae--4||f__Enterobacteriaceae--20||f__Gemmatimonadaceae--1||f__Geobacteraceae--2||f__HGW-15--1||f__Halomonadaceae--115||f__Holophagaceae--1||f__Hyphomicrobiaceae--10||f__Ignavibacteriaceae--1||f__JAHJQQ01--2||f__Lachnospiraceae--1||f__Magnetospirillaceae--1||f__Moduliflexaceae--1||f__Nitrospiraceae--1||f__Opitutaceae--1||f__Oscillospiraceae--5||f__Polyangiaceae--1||f__Pseudomonadaceae--11||f__Rhizobiaceae--36||f__Rhodobacteraceae--1||f__SHYZ01--1||f__SM1A02--1||f__Sphingomonadaceae--20||f__Spirochaetaceae_B--1||f__Streptosporangiaceae--2||f__Sulfurifustaceae--1||f__Thiobacillaceae--112||f__UBA11346--3||f__UBA8958--2||f__UM-FILTER-46-8--1||f__Xanthobacteraceae--30:capture_genus_counter=g__46-32--10||g__Acidihalobacter--1||g__Acidovorax--5||g__Acidovorax_A--72||g__Alicycliphilus--119||g__Allorhizobium--2||g__Aquabacterium--1||g__Aquabacterium_A--2||g__Aquincola--1||g__Aureimonas_A--1||g__Azospirillum--10||g__Bradyrhizobium--26||g__Brevibacillus_B--1||g__Burkholderia--21||g__CAHJWH01--1||g__CAIWHR01--13||g__Caulobacter--49||g__Cronobacter--17||g__Cupriavidus--6||g__Desulfohalovibrio--4||g__Duganella--15||g__Dysosmobacter--4||g__Enterovirga--5||g__Erwinia--1||g__Erwinia_B--1||g__Gellertiella--1||g__Gemmatirosa--1||g__Geobacter--1||g__Geomonas--1||g__Geothrix--1||g__Giesbergeria--1||g__HGW-15--1||g__Halomonas--115||g__Hyphomicrobium_A--10||g__Ideonella_A--2||g__JACQUZ01--1||g__JACRDC01--5||g__JAEUIT01--1||g__JAHJQQ01--2||g__Janthinobacterium--7||g__Lachnoclostridium_B--1||g__Magnetospirillum--1||g__Massilia--28||g__Methylobacterium--1||g__Microvirga--1||g__Moduliflexus--1||g__Neorhizobium--1||g__Noviherbaspirillum_A--8||g__Novosphingobium--20||g__PFJX01--48||g__Palsa-881--1||g__Pararhizobium--1||g__Pelagicoccus--1||g__Pelethomonas--1||g__Pelomonas--23||g__Planobispora--1||g__Planomonospora--1||g__Polaromonas--8||g__Pseudolabrys--2||g__Pseudomonas_E--8||g__Pseudomonas_K--2||g__Pseudomonas_O--1||g__Ralstonia--1||g__Ramlibacter--244||g__Rhizobacter--7||g__Rhizobium--30||g__Rhodopseudomonas--2||g__Rivicola--4||g__Rubrivivax--70||g__SCRL01--1||g__SCVQ01--1||g__SYFR01--1||g__SZUA-368--1||g__Scandinavium--1||g__Thiobacillus--64||g__Thioclava--1||g__UBA11346--3||g__UBA5005--1||g__UBA8958--2||g__WJIJ01--1||g__WJMR01--1||g__Xylophilus--2:capture_order_counter=o__Acidiferrobacterales--1||o__Azospirillales--10||o__Brevibacillales--1||o__Burkholderiales--772||o__Caulobacterales--52||o__Chitinophagales--10||o__Desulfarculales--5||o__Desulfatiglandales--1||o__Desulfovibrionales--4||o__Ectothiorhodospirales--1||o__Enterobacterales--20||o__Gemmatimonadales--1||o__Geobacterales--2||o__Haliangiales--1||o__Holophagales--1||o__Ignavibacteriales--1||o__JAHJQQ01--2||o__Lachnospirales--1||o__Moduliflexales--1||o__Nitrospirales--1||o__Opitutales--1||o__Oscillospirales--5||o__Phycisphaerales--1||o__Polyangiales--1||o__Pseudomonadales--126||o__Rhizobiales--83||o__Rhodobacterales--1||o__Rhodospirillales--1||o__Sphingomonadales--20||o__Spirochaetales_E--1||o__Streptosporangiales--2||o__Syntrophales--2||o__UBA11346--3||o__UM-FILTER-46-8--1:capture_phylum_counter=p__Acidobacteriota--1||p__Actinobacteriota--2||p__Bacteroidota--11||p__Desulfobacterota--10||p__Desulfobacterota_I--4||p__Firmicutes--1||p__Firmicutes_A--6||p__Gemmatimonadota--1||p__Moduliflexota--1||p__Myxococcota--2||p__Nitrospirota--1||p__Planctomycetota--4||p__Proteobacteria--1089||p__Spirochaetota--1||p__Verrucomicrobiota--1||p__Zixibacteria--1:capture_species_counter=s__46-32 sp003243445--10||s__Acidihalobacter yilgarnenesis--1||s__Acidovorax delafieldii_B--1||s__Acidovorax kalamii--4||s__Acidovorax_A wautersii--72||s__Alicycliphilus sp018240995--119||s__Allorhizobium ipomoeae--1||s__Allorhizobium sp001296045--1||s__Aquabacterium sp002339015--1||s__Aquabacterium_A sp002198735--1||s__Aquabacterium_A sp016721465--1||s__Aquincola tertiaricarbonis--1||s__Aureimonas_A endophytica--1||s__Azospirillum griseum--8||s__Azospirillum lipoferum_B--1||s__Azospirillum ramasamyi--1||s__Bradyrhizobium forestalis--2||s__Bradyrhizobium sp000239775--17||s__Bradyrhizobium sp000473065--7||s__Brevibacillus_B sp006170445--1||s__Burkholderia lata--21||s__CAHJWH01 sp009765965--1||s__CAIWHR01 sp903912485--13||s__Caulobacter sp001556515--1||s__Caulobacter sp003185805--38||s__Caulobacter sp017744445--10||s__Cronobacter turicensis--4||s__Cronobacter universalis--13||s__Cupriavidus taiwanensis_B--6||s__Desulfohalovibrio alkalitolerans--4||s__Duganella alba--3||s__Duganella fentianensis--1||s__Duganella margarita--9||s__Duganella sp009674535--1||s__Duganella sp900109645--1||s__Dysosmobacter sp910585245--4||s__Enterovirga sp903644085--5||s__Erwinia billingiae--1||s__Erwinia_B gerundensis--1||s__Gellertiella hungarica--1||s__Gemmatirosa kalamazoonesis--1||s__Geobacter sp017338855--1||s__Geomonas sp019203205--1||s__Geothrix sp903873655--1||s__Giesbergeria sp001770955--1||s__HGW-15 sp002840535--1||s__Halomonas sp015992245--115||s__Hyphomicrobium_A sp009026145--2||s__Hyphomicrobium_A sp900117445--8||s__Ideonella_A sakaiensis--2||s__JACQUZ01 sp016210055--1||s__JACRDC01 sp016208115--5||s__JAEUIT01 sp016795035--1||s__JAHJQQ01 sp016218375--2||s__Janthinobacterium sp003133225--7||s__Lachnoclostridium_B sp910584095--1||s__Magnetospirillum sp002435715--1||s__Massilia sp002339265--21||s__Massilia sp003520365--6||s__Massilia sp006715485--1||s__Methylobacterium sp001423405--1||s__Microvirga flocculans--1||s__Moduliflexus flocculans--1||s__Neorhizobium sp902167985--1||s__Noviherbaspirillum_A pedocola--8||s__Novosphingobium sp002556635--20||s__PFJX01 sp903918705--48||s__Palsa-881 sp018241335--1||s__Pararhizobium herbae--1||s__Pelagicoccus mobilis--1||s__Pelethomonas sp910579965--1||s__Pelomonas sp001425705--23||s__Planobispora takensis--1||s__Planomonospora parontospora--1||s__Polaromonas sp900112285--8||s__Pseudolabrys sp903885555--2||s__Pseudomonas_E sp000829415--1||s__Pseudomonas_E sp004214895--1||s__Pseudomonas_E sp019139675--1||s__Pseudomonas_E sp900108875--5||s__Pseudomonas_K guangdongensis--2||s__Pseudomonas_O sp002418465--1||s__Ralstonia sp003851545--1||s__Ramlibacter lithotrophicus--1||s__Ramlibacter sp013697775--243||s__Rhizobacter sp000799605--7||s__Rhizobium esperanzae--1||s__Rhizobium rhizogenes_C--2||s__Rhizobium sp002211305--1||s__Rhizobium sp002531825--5||s__Rhizobium sp004341625--10||s__Rhizobium sp014193255--3||s__Rhizobium sp014195325--8||s__Rhodopseudomonas palustris_I--1||s__Rhodopseudomonas sp001295845--1||s__Rivicola pingtungensis--4||s__Rubrivivax sp001295865--1||s__Rubrivivax sp001295905--69||s__SCRL01 sp004298065--1||s__SCVQ01 sp004296865--1||s__SYFR01 sp005800325--1||s__SZUA-368 sp003246505--1||s__Scandinavium sp009668205--1||s__Thiobacillus sp016195805--63||s__Thiobacillus thioparus--1||s__Thioclava dalianensis--1||s__UBA11346 sp003482625--3||s__UBA5005 sp002398405--1||s__UBA8958 sp003451635--2||s__WJIJ01 sp014730345--1||s__WJMR01 sp014727845--1||s__Xylophilus sp001421705--2:evalue_avg=3.7458761824301657e-19:evalue_max=2.65e-16:evalue_min=1.28e-80:evalue_std=9.46205664855904e-18:evalue_sum=2.9704798126671215e-16:gapopen_avg=0.1424968474148802:gapopen_max=4.0:gapopen_min=0.0:gapopen_std=0.42772869752863624:gapopen_sum=113.0:gtdb_class_counter=c__Clostridia--2||c__Desulfovibrionia--1||c__Gammaproteobacteria--3:gtdb_domain_counter=d__Bacteria--6:gtdb_family_counter=f__Burkholderiaceae--1||f__Clostridiaceae--1||f__Desulfovibrionaceae--1||f__GCA-001735895--1||f__Ruminococcaceae--1||f__Vibrionaceae--1:gtdb_genus_counter=g__CAG-115--1||g__Clostridium_B--1||g__Duganella--1||g__Enterovibrio--1||g__JACNJF01--1||g__Pseudodesulfovibrio--1:gtdb_order_counter=o__Burkholderiales--1||o__Clostridiales--1||o__Desulfovibrionales--1||o__Enterobacterales--1||o__GCA-001735895--1||o__Oscillospirales--1:gtdb_phylum_counter=p__Desulfobacterota_I--1||p__Firmicutes_A--2||p__Proteobacteria--3:gtdb_species_counter=s__CAG-115 sp000432175--1||s__Clostridium_B sp902809985--1||s__Duganella phyllosphaerae--1||s__Enterovibrio sp004116385--1||s__JACNJF01 sp018669845--1||s__Pseudodesulfovibrio brasiliensis--1:heptad_counter=MCP-34H--3||MCP-36H--1136||MCP-38H--2||MCP-44H--1:lbd_counter=:lca_tree=d__Bacteria:length_avg=128.12862547288776:length_max=175.0:length_min=43.0:length_std=29.9200297806158:length_sum=101606.0:mismatch_avg=16.717528373266077:mismatch_max=45.0:mismatch_min=5.0:mismatch_std=5.331761884446725:mismatch_sum=13257.0:name=N1016881:qcovhsp_avg=99.51891551071878:qcovhsp_max=100.0:qcovhsp_min=95.1:qcovhsp_std=0.9344259482168894:qcovhsp_sum=78918.5:qend_avg=128.2295081967213:qend_max=175.0:qend_min=43.0:qend_std=29.901062223712202:qend_sum=101686.0:qstart_avg=1.253467843631778:qstart_max=7.0:qstart_min=1.0:qstart_std=0.7850022224040571:qstart_sum=994.0:ref_name_counter=GB_GCA_001898645.1_protein.faa_MKUQ01000039.1_7@PF00015_full_PFAM.315.510--1||GB_GCA_003242275.1_protein.faa_QGUX01000013.1_13@PF00015_full_PFAM.669.893--7||GB_GCA_003242275.1_protein.faa_QGUX01000168.1_4@PF00015_full_PFAM.492.677--114||GB_GCA_003242685.1_protein.faa_QGVD01000028.1_22@PF00015_full_PFAM.613.819--5||GB_GCA_015655465.1_protein.faa_JAATEY010000177.1_1@PF00015_full_PFAM.2.166--3||GB_GCA_015655465.1_protein.faa_JAATEY010000177.1_4@PF00015_full_PFAM.486.690--548||GB_GCA_015655465.1_protein.faa_JAATEY010000196.1_10@PF00015_full_PFAM.708.781--84||GB_GCA_016720075.1_protein.faa_JADJXW010000006.1_171@PF00015_full_PFAM.489.675--4||GB_GCA_016793965.1_protein.faa_JAEULF010000065.1_24@PF00015_full_PFAM.608.814--1||GB_GCA_018241505.1_protein.faa_JAFEDS010000034.1_19@PF00015_full_PFAM.307.505--21||GB_GCA_902826225.1_protein.faa_CADEED010000099.1_2@PF00015_full_PFAM.620.795--1||GB_GCA_903838705.1_protein.faa_CAILZL010000004.1_146@PF00015_full_PFAM.618.812--1||RS_GCF_004135585.1_protein.faa_NZ_CP035501.1_2963@PF00015_full_PFAM.189.427--1||RS_GCF_012927085.1_protein.faa_NZ_JABBFX010000002.1_539@PF00015_full_PFAM.196.375--1||RS_GCF_900104385.1_protein.faa_NZ_FNJA01000006.1_235@PF00015_full_PFAM.400.587--1:scovhsp_avg=69.19407313997478:scovhsp_max=94.1:scovhsp_min=50.0:scovhsp_std=9.340785860115988:scovhsp_sum=54870.9:send_avg=141.26607818411097:send_max=237.0:send_min=55.0:send_std=30.28794592844795:send_sum=112024.0:sstart_avg=14.225725094577554:sstart_max=103.0:sstart_min=1.0:sstart_std=13.850600541627266:sstart_sum=11281.0],(d4fb8170-ae80-4f61-be76-8a938efce496_1@MCPsignal.84.179:0.145301[&&NHX:Sample=rhiztom2:Type=capture:capture_class=c__Gammaproteobacteria:capture_domain=d__Bacteria:capture_family=f__Burkholderiaceae:capture_genus=g__Xylophilus:capture_order=o__Burkholderiales:capture_phylum=p__Proteobacteria:capture_species=s__Xylophilus sp016428875:heptad=MCP-36H],b009882f-b6d8-4724-b56c-62f4a4b1a80d_5@MCPsignal.24.102:0.106426[&&NHX:Sample=rhiztom2:Type=capture:capture_class=c__Gammaproteobacteria:capture_domain=d__Bacteria:capture_family=f__Steroidobacteraceae:capture_genus=g__ZC4RG30:capture_order=o__Steroidobacterales:capture_phylum=p__Proteobacteria:capture_species=s__ZC4RG30 sp015655465:heptad=MCP-36H])0.684:0.0288646[&&NHX:Sample_counter=rhiztom2--2:Type_counter=capture--2:capture_class_counter=c__Gammaproteobacteria--2:capture_domain_counter=d__Bacteria--2:capture_family_counter=f__Burkholderiaceae--1||f__Steroidobacteraceae--1:capture_genus_counter=g__Xylophilus--1||g__ZC4RG30--1:capture_order_counter=o__Burkholderiales--1||o__Steroidobacterales--1:capture_phylum_counter=p__Proteobacteria--2:capture_species_counter=s__Xylophilus sp016428875--1||s__ZC4RG30 sp015655465--1:gtdb_class_counter=:gtdb_domain_counter=:gtdb_family_counter=:gtdb_genus_counter=:gtdb_order_counter=:gtdb_phylum_counter=:gtdb_species_counter=:heptad_counter=MCP-36H--2:lbd_counter=:name=N1016884:ref_name_counter=])0.874:0.0555914[&&NHX:Sample_counter=rhizpot1--21||rhizpot2--4||rhizpot3--17||rhiztom1--348||rhiztom2--456||rhiztom3--292:Type_counter=GTDB--6||capture--1138:besthit_avg=86.80542244640606:besthit_max=91.5:besthit_min=58.0:besthit_std=3.203010476958454:besthit_sum=68836.7:bitscore_avg=192.8370744010088:bitscore_max=238.0:bitscore_min=66.2:bitscore_std=44.71043945747535:bitscore_sum=152919.8:capture_class_counter=c__Actinomycetia--2||c__Alphaproteobacteria--167||c__Bacilli--1||c__Bacteroidia--10||c__Clostridia--6||c__DSM-4660--1||c__Desulfarculia--5||c__Desulfovibrionia--4||c__Desulfuromonadia--2||c__Gammaproteobacteria--924||c__Gemmatimonadetes--1||c__Holophagae--1||c__Ignavibacteria--1||c__MSB-5A5--1||c__Moduliflexia--1||c__Nitrospiria--1||c__Phycisphaerae--1||c__Polyangia--2||c__Spirochaetia--1||c__Syntrophia--2||c__UBA11346--3||c__Verrucomicrobiae--1:capture_domain_counter=d__Bacteria--1138:capture_family_counter=f__Acidihalobacteraceae--1||f__Aquaspirillaceae--4||f__Azospirillaceae--10||f__Beijerinckiaceae--7||f__Brevibacillaceae--1||f__Burkholderiaceae--644||f__Casimicrobiaceae--13||f__Caulobacteraceae--52||f__Chitinophagaceae--10||f__Desulfarculaceae--5||f__Desulfovibrionaceae--4||f__Enterobacteriaceae--20||f__Gemmatimonadaceae--1||f__Geobacteraceae--2||f__HGW-15--1||f__Halomonadaceae--115||f__Holophagaceae--1||f__Hyphomicrobiaceae--10||f__Ignavibacteriaceae--1||f__JAHJQQ01--2||f__Lachnospiraceae--1||f__Magnetospirillaceae--1||f__Moduliflexaceae--1||f__Nitrospiraceae--1||f__Opitutaceae--1||f__Oscillospiraceae--5||f__Polyangiaceae--1||f__Pseudomonadaceae--11||f__Rhizobiaceae--36||f__Rhodobacteraceae--1||f__SHYZ01--1||f__SM1A02--1||f__Sphingomonadaceae--20||f__Spirochaetaceae_B--1||f__Steroidobacteraceae--1||f__Streptosporangiaceae--2||f__Sulfurifustaceae--1||f__Thiobacillaceae--112||f__UBA11346--3||f__UBA8958--2||f__UM-FILTER-46-8--1||f__Xanthobacteraceae--30:capture_genus_counter=g__46-32--10||g__Acidihalobacter--1||g__Acidovorax--5||g__Acidovorax_A--72||g__Alicycliphilus--119||g__Allorhizobium--2||g__Aquabacterium--1||g__Aquabacterium_A--2||g__Aquincola--1||g__Aureimonas_A--1||g__Azospirillum--10||g__Bradyrhizobium--26||g__Brevibacillus_B--1||g__Burkholderia--21||g__CAHJWH01--1||g__CAIWHR01--13||g__Caulobacter--49||g__Cronobacter--17||g__Cupriavidus--6||g__Desulfohalovibrio--4||g__Duganella--15||g__Dysosmobacter--4||g__Enterovirga--5||g__Erwinia--1||g__Erwinia_B--1||g__Gellertiella--1||g__Gemmatirosa--1||g__Geobacter--1||g__Geomonas--1||g__Geothrix--1||g__Giesbergeria--1||g__HGW-15--1||g__Halomonas--115||g__Hyphomicrobium_A--10||g__Ideonella_A--2||g__JACQUZ01--1||g__JACRDC01--5||g__JAEUIT01--1||g__JAHJQQ01--2||g__Janthinobacterium--7||g__Lachnoclostridium_B--1||g__Magnetospirillum--1||g__Massilia--28||g__Methylobacterium--1||g__Microvirga--1||g__Moduliflexus--1||g__Neorhizobium--1||g__Noviherbaspirillum_A--8||g__Novosphingobium--20||g__PFJX01--48||g__Palsa-881--1||g__Pararhizobium--1||g__Pelagicoccus--1||g__Pelethomonas--1||g__Pelomonas--23||g__Planobispora--1||g__Planomonospora--1||g__Polaromonas--8||g__Pseudolabrys--2||g__Pseudomonas_E--8||g__Pseudomonas_K--2||g__Pseudomonas_O--1||g__Ralstonia--1||g__Ramlibacter--244||g__Rhizobacter--7||g__Rhizobium--30||g__Rhodopseudomonas--2||g__Rivicola--4||g__Rubrivivax--70||g__SCRL01--1||g__SCVQ01--1||g__SYFR01--1||g__SZUA-368--1||g__Scandinavium--1||g__Thiobacillus--64||g__Thioclava--1||g__UBA11346--3||g__UBA5005--1||g__UBA8958--2||g__WJIJ01--1||g__WJMR01--1||g__Xylophilus--3||g__ZC4RG30--1:capture_order_counter=o__Acidiferrobacterales--1||o__Azospirillales--10||o__Brevibacillales--1||o__Burkholderiales--773||o__Caulobacterales--52||o__Chitinophagales--10||o__Desulfarculales--5||o__Desulfatiglandales--1||o__Desulfovibrionales--4||o__Ectothiorhodospirales--1||o__Enterobacterales--20||o__Gemmatimonadales--1||o__Geobacterales--2||o__Haliangiales--1||o__Holophagales--1||o__Ignavibacteriales--1||o__JAHJQQ01--2||o__Lachnospirales--1||o__Moduliflexales--1||o__Nitrospirales--1||o__Opitutales--1||o__Oscillospirales--5||o__Phycisphaerales--1||o__Polyangiales--1||o__Pseudomonadales--126||o__Rhizobiales--83||o__Rhodobacterales--1||o__Rhodospirillales--1||o__Sphingomonadales--20||o__Spirochaetales_E--1||o__Steroidobacterales--1||o__Streptosporangiales--2||o__Syntrophales--2||o__UBA11346--3||o__UM-FILTER-46-8--1:capture_phylum_counter=p__Acidobacteriota--1||p__Actinobacteriota--2||p__Bacteroidota--11||p__Desulfobacterota--10||p__Desulfobacterota_I--4||p__Firmicutes--1||p__Firmicutes_A--6||p__Gemmatimonadota--1||p__Moduliflexota--1||p__Myxococcota--2||p__Nitrospirota--1||p__Planctomycetota--4||p__Proteobacteria--1091||p__Spirochaetota--1||p__Verrucomicrobiota--1||p__Zixibacteria--1:capture_species_counter=s__46-32 sp003243445--10||s__Acidihalobacter yilgarnenesis--1||s__Acidovorax delafieldii_B--1||s__Acidovorax kalamii--4||s__Acidovorax_A wautersii--72||s__Alicycliphilus sp018240995--119||s__Allorhizobium ipomoeae--1||s__Allorhizobium sp001296045--1||s__Aquabacterium sp002339015--1||s__Aquabacterium_A sp002198735--1||s__Aquabacterium_A sp016721465--1||s__Aquincola tertiaricarbonis--1||s__Aureimonas_A endophytica--1||s__Azospirillum griseum--8||s__Azospirillum lipoferum_B--1||s__Azospirillum ramasamyi--1||s__Bradyrhizobium forestalis--2||s__Bradyrhizobium sp000239775--17||s__Bradyrhizobium sp000473065--7||s__Brevibacillus_B sp006170445--1||s__Burkholderia lata--21||s__CAHJWH01 sp009765965--1||s__CAIWHR01 sp903912485--13||s__Caulobacter sp001556515--1||s__Caulobacter sp003185805--38||s__Caulobacter sp017744445--10||s__Cronobacter turicensis--4||s__Cronobacter universalis--13||s__Cupriavidus taiwanensis_B--6||s__Desulfohalovibrio alkalitolerans--4||s__Duganella alba--3||s__Duganella fentianensis--1||s__Duganella margarita--9||s__Duganella sp009674535--1||s__Duganella sp900109645--1||s__Dysosmobacter sp910585245--4||s__Enterovirga sp903644085--5||s__Erwinia billingiae--1||s__Erwinia_B gerundensis--1||s__Gellertiella hungarica--1||s__Gemmatirosa kalamazoonesis--1||s__Geobacter sp017338855--1||s__Geomonas sp019203205--1||s__Geothrix sp903873655--1||s__Giesbergeria sp001770955--1||s__HGW-15 sp002840535--1||s__Halomonas sp015992245--115||s__Hyphomicrobium_A sp009026145--2||s__Hyphomicrobium_A sp900117445--8||s__Ideonella_A sakaiensis--2||s__JACQUZ01 sp016210055--1||s__JACRDC01 sp016208115--5||s__JAEUIT01 sp016795035--1||s__JAHJQQ01 sp016218375--2||s__Janthinobacterium sp003133225--7||s__Lachnoclostridium_B sp910584095--1||s__Magnetospirillum sp002435715--1||s__Massilia sp002339265--21||s__Massilia sp003520365--6||s__Massilia sp006715485--1||s__Methylobacterium sp001423405--1||s__Microvirga flocculans--1||s__Moduliflexus flocculans--1||s__Neorhizobium sp902167985--1||s__Noviherbaspirillum_A pedocola--8||s__Novosphingobium sp002556635--20||s__PFJX01 sp903918705--48||s__Palsa-881 sp018241335--1||s__Pararhizobium herbae--1||s__Pelagicoccus mobilis--1||s__Pelethomonas sp910579965--1||s__Pelomonas sp001425705--23||s__Planobispora takensis--1||s__Planomonospora parontospora--1||s__Polaromonas sp900112285--8||s__Pseudolabrys sp903885555--2||s__Pseudomonas_E sp000829415--1||s__Pseudomonas_E sp004214895--1||s__Pseudomonas_E sp019139675--1||s__Pseudomonas_E sp900108875--5||s__Pseudomonas_K guangdongensis--2||s__Pseudomonas_O sp002418465--1||s__Ralstonia sp003851545--1||s__Ramlibacter lithotrophicus--1||s__Ramlibacter sp013697775--243||s__Rhizobacter sp000799605--7||s__Rhizobium esperanzae--1||s__Rhizobium rhizogenes_C--2||s__Rhizobium sp002211305--1||s__Rhizobium sp002531825--5||s__Rhizobium sp004341625--10||s__Rhizobium sp014193255--3||s__Rhizobium sp014195325--8||s__Rhodopseudomonas palustris_I--1||s__Rhodopseudomonas sp001295845--1||s__Rivicola pingtungensis--4||s__Rubrivivax sp001295865--1||s__Rubrivivax sp001295905--69||s__SCRL01 sp004298065--1||s__SCVQ01 sp004296865--1||s__SYFR01 sp005800325--1||s__SZUA-368 sp003246505--1||s__Scandinavium sp009668205--1||s__Thiobacillus sp016195805--63||s__Thiobacillus thioparus--1||s__Thioclava dalianensis--1||s__UBA11346 sp003482625--3||s__UBA5005 sp002398405--1||s__UBA8958 sp003451635--2||s__WJIJ01 sp014730345--1||s__WJMR01 sp014727845--1||s__Xylophilus sp001421705--2||s__Xylophilus sp016428875--1||s__ZC4RG30 sp015655465--1:evalue_avg=3.7458761824301657e-19:evalue_max=2.65e-16:evalue_min=1.28e-80:evalue_std=9.46205664855904e-18:evalue_sum=2.9704798126671215e-16:gapopen_avg=0.1424968474148802:gapopen_max=4.0:gapopen_min=0.0:gapopen_std=0.42772869752863624:gapopen_sum=113.0:gtdb_class_counter=c__Clostridia--2||c__Desulfovibrionia--1||c__Gammaproteobacteria--3:gtdb_domain_counter=d__Bacteria--6:gtdb_family_counter=f__Burkholderiaceae--1||f__Clostridiaceae--1||f__Desulfovibrionaceae--1||f__GCA-001735895--1||f__Ruminococcaceae--1||f__Vibrionaceae--1:gtdb_genus_counter=g__CAG-115--1||g__Clostridium_B--1||g__Duganella--1||g__Enterovibrio--1||g__JACNJF01--1||g__Pseudodesulfovibrio--1:gtdb_order_counter=o__Burkholderiales--1||o__Clostridiales--1||o__Desulfovibrionales--1||o__Enterobacterales--1||o__GCA-001735895--1||o__Oscillospirales--1:gtdb_phylum_counter=p__Desulfobacterota_I--1||p__Firmicutes_A--2||p__Proteobacteria--3:gtdb_species_counter=s__CAG-115 sp000432175--1||s__Clostridium_B sp902809985--1||s__Duganella phyllosphaerae--1||s__Enterovibrio sp004116385--1||s__JACNJF01 sp018669845--1||s__Pseudodesulfovibrio brasiliensis--1:heptad_counter=MCP-34H--3||MCP-36H--1138||MCP-38H--2||MCP-44H--1:lbd_counter=:lca_tree=d__Bacteria:length_avg=128.12862547288776:length_max=175.0:length_min=43.0:length_std=29.9200297806158:length_sum=101606.0:mismatch_avg=16.717528373266077:mismatch_max=45.0:mismatch_min=5.0:mismatch_std=5.331761884446725:mismatch_sum=13257.0:name=N1016885:qcovhsp_avg=99.51891551071878:qcovhsp_max=100.0:qcovhsp_min=95.1:qcovhsp_std=0.9344259482168894:qcovhsp_sum=78918.5:qend_avg=128.2295081967213:qend_max=175.0:qend_min=43.0:qend_std=29.901062223712202:qend_sum=101686.0:qstart_avg=1.253467843631778:qstart_max=7.0:qstart_min=1.0:qstart_std=0.7850022224040571:qstart_sum=994.0:ref_name_counter=GB_GCA_001898645.1_protein.faa_MKUQ01000039.1_7@PF00015_full_PFAM.315.510--1||GB_GCA_003242275.1_protein.faa_QGUX01000013.1_13@PF00015_full_PFAM.669.893--7||GB_GCA_003242275.1_protein.faa_QGUX01000168.1_4@PF00015_full_PFAM.492.677--114||GB_GCA_003242685.1_protein.faa_QGVD01000028.1_22@PF00015_full_PFAM.613.819--5||GB_GCA_015655465.1_protein.faa_JAATEY010000177.1_1@PF00015_full_PFAM.2.166--3||GB_GCA_015655465.1_protein.faa_JAATEY010000177.1_4@PF00015_full_PFAM.486.690--548||GB_GCA_015655465.1_protein.faa_JAATEY010000196.1_10@PF00015_full_PFAM.708.781--84||GB_GCA_016720075.1_protein.faa_JADJXW010000006.1_171@PF00015_full_PFAM.489.675--4||GB_GCA_016793965.1_protein.faa_JAEULF010000065.1_24@PF00015_full_PFAM.608.814--1||GB_GCA_018241505.1_protein.faa_JAFEDS010000034.1_19@PF00015_full_PFAM.307.505--21||GB_GCA_902826225.1_protein.faa_CADEED010000099.1_2@PF00015_full_PFAM.620.795--1||GB_GCA_903838705.1_protein.faa_CAILZL010000004.1_146@PF00015_full_PFAM.618.812--1||RS_GCF_004135585.1_protein.faa_NZ_CP035501.1_2963@PF00015_full_PFAM.189.427--1||RS_GCF_012927085.1_protein.faa_NZ_JABBFX010000002.1_539@PF00015_full_PFAM.196.375--1||RS_GCF_900104385.1_protein.faa_NZ_FNJA01000006.1_235@PF00015_full_PFAM.400.587--1:scovhsp_avg=69.19407313997478:scovhsp_max=94.1:scovhsp_min=50.0:scovhsp_std=9.340785860115988:scovhsp_sum=54870.9:send_avg=141.26607818411097:send_max=237.0:send_min=55.0:send_std=30.28794592844795:send_sum=112024.0:sstart_avg=14.225725094577554:sstart_max=103.0:sstart_min=1.0:sstart_std=13.850600541627266:sstart_sum=11281.0],(GB_GCA_015488885.1_protein.faa_WFMW01000061.1_108@PF00015_full_PFAM.527.746:0.146454[&&NHX:Type=GTDB:gtdb_class=c__Gammaproteobacteria:gtdb_domain=d__Bacteria:gtdb_family=f__SZUA-229:gtdb_genus=g__S010-25:gtdb_order=o__SZUA-229:gtdb_phylum=p__Proteobacteria:gtdb_species=s__S010-25 sp015488885:heptad=MCP-36H:species=d__Bacteria_p__Proteobacteria_c__Gammaproteobacteria_o__SZUA-229_f__SZUA-229_g__S010-25_s__S010-25 sp015488885],(((GB_GCA_003646305.1_protein.faa_QNFJ01000019.1_8@PF00015_full_PFAM.483.702:5e-09[&&NHX:Type=GTDB:gtdb_class=c__Gammaproteobacteria:gtdb_domain=d__Bacteria:gtdb_family=f__UBA2780:gtdb_genus=g__UBA2780:gtdb_order=o__Methylococcales:gtdb_phylum=p__Proteobacteria:gtdb_species=s__UBA2780 sp003646305:heptad=MCP-36H:species=d__Bacteria_p__Proteobacteria_c__Gammaproteobacteria_o__Methylococcales_f__UBA2780_g__UBA2780_s__UBA2780 sp003646305],GB_GCA_002352345.1_protein.faa_DEIG01000015.1_53@PF00015_full_PFAM.486.677:0.0202628[&&NHX:Type=GTDB:gtdb_class=c__Gammaproteobacteria:gtdb_domain=d__Bacteria:gtdb_family=f__UBA2780:gtdb_genus=g__UBA2780:gtdb_order=o__Methylococcales:gtdb_phylum=p__Proteobacteria:gtdb_species=s__UBA2780 sp002352345:heptad=MCP-36H:species=d__Bacteria_p__Proteobacteria_c__Gammaproteobacteria_o__Methylococcales_f__UBA2780_g__UBA2780_s__UBA2780 sp002352345])1:0.168899[&&NHX:Sample_counter=:Type_counter=GTDB--2:capture_class_counter=:capture_domain_counter=:capture_family_counter=:capture_genus_counter=:capture_order_counter=:capture_phylum_counter=:capture_species_counter=:evoltype=D:gtdb_class_counter=c__Gammaproteobacteria--2:gtdb_domain_counter=d__Bacteria--2:gtdb_family_counter=f__UBA2780--2:gtdb_genus_counter=g__UBA2780--2:gtdb_order_counter=o__Methylococcales--2:gtdb_phylum_counter=p__Proteobacteria--2:gtdb_species_counter=s__UBA2780 sp002352345--1||s__UBA2780 sp003646305--1:heptad_counter=MCP-36H--2:lbd_counter=:lca=d__Bacteria:lca_tree=g__UBA2780:name=N1016889:ref_name_counter=],((RS_GCF_900155475.1_protein.faa_NZ_FXAM01000001.1_2437@PF00015_full_PFAM.812.983:0.222861[&&NHX:Type=GTDB:gtdb_class=c__Gammaproteobacteria:gtdb_domain=d__Bacteria:gtdb_family=f__Methylococcaceae:gtdb_genus=g__Methylomagnum:gtdb_order=o__Methylococcales:gtdb_phylum=p__Proteobacteria:gtdb_species=s__Methylomagnum ishizawai:heptad=MCP-36H:species=d__Bacteria_p__Proteobacteria_c__Gammaproteobacteria_o__Methylococcales_f__Methylococcaceae_g__Methylomagnum_s__Methylomagnum ishizawai],(GB_GCA_903910005.1_protein.faa_CAIVXW010000206.1_1@PF00015_full_PFAM.45.236:0.103629[&&NHX:Type=GTDB:gtdb_class=c__Gammaproteobacteria:gtdb_domain=d__Bacteria:gtdb_family=f__Methylococcaceae:gtdb_genus=g__CAIVXW01:gtdb_order=o__Methylococcales:gtdb_phylum=p__Proteobacteria:gtdb_species=s__CAIVXW01 sp903910005:heptad=MCP-36H:species=d__Bacteria_p__Proteobacteria_c__Gammaproteobacteria_o__Methylococcales_f__Methylococcaceae_g__CAIVXW01_s__CAIVXW01 sp903910005],RS_GCF_900155475.1_protein.faa_NZ_FXAM01000001.1_858@PF00015_full_PFAM.535.729:0.102377[&&NHX:Type=GTDB:gtdb_class=c__Gammaproteobacteria:gtdb_domain=d__Bacteria:gtdb_family=f__Methylococcaceae:gtdb_genus=g__Methylomagnum:gtdb_order=o__Methylococcales:gtdb_phylum=p__Proteobacteria:gtdb_species=s__Methylomagnum ishizawai:heptad=MCP-36H:species=d__Bacteria_p__Proteobacteria_c__Gammaproteobacteria_o__Methylococcales_f__Methylococcaceae_g__Methylomagnum_s__Methylomagnum ishizawai])0.841:0.03616[&&NHX:Sample_counter=:Type_counter=GTDB--2:capture_class_counter=:capture_domain_counter=:capture_family_counter=:capture_genus_counter=:capture_order_counter=:capture_phylum_counter=:capture_species_counter=:evoltype=D:gtdb_class_counter=c__Gammaproteobacteria--2:gtdb_domain_counter=d__Bacteria--2:gtdb_family_counter=f__Methylococcaceae--2:gtdb_genus_counter=g__CAIVXW01--1||g__Methylomagnum--1:gtdb_order_counter=o__Methylococcales--2:gtdb_phylum_counter=p__Proteobacteria--2:gtdb_species_counter=s__CAIVXW01 sp903910005--1||s__Methylomagnum ishizawai--1:heptad_counter=MCP-36H--2:lbd_counter=:lca=d__Bacteria:lca_tree=f__Methylococcaceae:name=N1016893:ref_name_counter=])0.988:0.0977114[&&NHX:Sample_counter=:Type_counter=GTDB--3:capture_class_counter=:capture_domain_counter=:capture_family_counter=:capture_genus_counter=:capture_order_counter=:capture_phylum_counter=:capture_species_counter=:evoltype=D:gtdb_class_counter=c__Gammaproteobacteria--3:gtdb_domain_counter=d__Bacteria--3:gtdb_family_counter=f__Methylococcaceae--3:gtdb_genus_counter=g__CAIVXW01--1||g__Methylomagnum--2:gtdb_order_counter=o__Methylococcales--3:gtdb_phylum_counter=p__Proteobacteria--3:gtdb_species_counter=s__CAIVXW01 sp903910005--1||s__Methylomagnum ishizawai--2:heptad_counter=MCP-36H--3:lbd_counter=:lca=d__Bacteria:lca_tree=f__Methylococcaceae:name=N1016894:ref_name_counter=],((RS_GCF_000733935.1_protein.faa_NZ_JPON01000001.1_1411@PF00015_full_PFAM.530.724:0.038262[&&NHX:Type=GTDB:gtdb_class=c__Gammaproteobacteria:gtdb_domain=d__Bacteria:gtdb_family=f__Methylomonadaceae:gtdb_genus=g__Methylomarinum:gtdb_order=o__Methylococcales:gtdb_phylum=p__Proteobacteria:gtdb_species=s__Methylomarinum vadi:heptad=MCP-36H:species=d__Bacteria_p__Proteobacteria_c__Gammaproteobacteria_o__Methylococcales_f__Methylomonadaceae_g__Methylomarinum_s__Methylomarinum vadi],(((GB_GCA_006844585.1_protein.faa_SPJM01000340.1_35@PF00015_full_PFAM.529.719:0.00708991[&&NHX:Type=GTDB:gtdb_class=c__Gammaproteobacteria:gtdb_domain=d__Bacteria:gtdb_family=f__Methylomonadaceae:gtdb_genus=g__Methylomarinum:gtdb_order=o__Methylococcales:gtdb_phylum=p__Proteobacteria:gtdb_species=s__Methylomarinum sp006844585:heptad=MCP-36H:species=d__Bacteria_p__Proteobacteria_c__Gammaproteobacteria_o__Methylococcales_f__Methylomonadaceae_g__Methylomarinum_s__Methylomarinum sp006844585],GB_GCA_006844585.1_protein.faa_SPJM01000063.1_1@PF00015_full_PFAM.180.303:5e-09[&&NHX:Type=GTDB:gtdb_class=c__Gammaproteobacteria:gtdb_domain=d__Bacteria:gtdb_family=f__Methylomonadaceae:gtdb_genus=g__Methylomarinum:gtdb_order=o__Methylococcales:gtdb_phylum=p__Proteobacteria:gtdb_species=s__Methylomarinum sp006844585:heptad=MCP-36H:species=d__Bacteria_p__Proteobacteria_c__Gammaproteobacteria_o__Methylococcales_f__Methylomonadaceae_g__Methylomarinum_s__Methylomarinum sp006844585])0.971:0.040456[&&NHX:Sample_counter=:Type_counter=GTDB--2:capture_class_counter=:capture_domain_counter=:capture_family_counter=:capture_genus_counter=:capture_order_counter=:capture_phylum_counter=:capture_species_counter=:evoltype=D:gtdb_class_counter=c__Gammaproteobacteria--2:gtdb_domain_counter=d__Bacteria--2:gtdb_family_counter=f__Methylomonadaceae--2:gtdb_genus_counter=g__Methylomarinum--2:gtdb_order_counter=o__Methylococcales--2:gtdb_phylum_counter=p__Proteobacteria--2:gtdb_species_counter=s__Methylomarinum sp006844585--2:heptad_counter=MCP-36H--2:lbd_counter=:lca=d__Bacteria:lca_tree=s__Methylomarinum sp006844585:name=N1016898:ref_name_counter=],(GB_GCA_006844705.1_protein.faa_SPJS01000065.1_73@PF00015_full_PFAM.530.723:0.0817948[&&NHX:Type=GTDB:gtdb_class=c__Gammaproteobacteria:gtdb_domain=d__Bacteria:gtdb_family=f__Methylomonadaceae:gtdb_genus=g__Methylomarinum:gtdb_order=o__Methylococcales:gtdb_phylum=p__Proteobacteria:gtdb_species=s__Methylomarinum sp006844705:heptad=MCP-36H:species=d__Bacteria_p__Proteobacteria_c__Gammaproteobacteria_o__Methylococcales_f__Methylomonadaceae_g__Methylomarinum_s__Methylomarinum sp006844705],(((GB_GCA_006844705.1_protein.faa_SPJS01000111.1_11@PF00015_full_PFAM.656.844:0.15865[&&NHX:Type=GTDB:gtdb_class=c__Gammaproteobacteria:gtdb_domain=d__Bacteria:gtdb_family=f__Methylomonadaceae:gtdb_genus=g__Methylomarinum:gtdb_order=o__Methylococcales:gtdb_phylum=p__Proteobacteria:gtdb_species=s__Methylomarinum sp006844705:heptad=MCP-36H:species=d__Bacteria_p__Proteobacteria_c__Gammaproteobacteria_o__Methylococcales_f__Methylomonadaceae_g__Methylomarinum_s__Methylomarinum sp006844705],(GB_GCA_013139755.1_protein.faa_WTAG01000261.1_13@PF00015_full_PFAM.532.720:0.0283769[&&NHX:Type=GTDB:gtdb_class=c__Gammaproteobacteria:gtdb_domain=d__Bacteria:gtdb_family=f__Methylomonadaceae:gtdb_genus=g__QPIN01:gtdb_order=o__Methylococcales:gtdb_phylum=p__Proteobacteria:gtdb_species=s__QPIN01 sp013139755:heptad=MCP-36H:species=d__Bacteria_p__Proteobacteria_c__Gammaproteobacteria_o__Methylococcales_f__Methylomonadaceae_g__QPIN01_s__QPIN01 sp013139755],GB_GCA_016592635.1_protein.faa_AP023240.1_3531@PF00015_full_PFAM.810.996:0.0447034[&&NHX:Type=GTDB:gtdb_class=c__Gammaproteobacteria:gtdb_domain=d__Bacteria:gtdb_family=f__Methylomonadaceae:gtdb_genus=g__Methyloprofundus:gtdb_order=o__Methylococcales:gtdb_phylum=p__Proteobacteria:gtdb_species=s__Methyloprofundus sp016592635:heptad=MCP-36H:species=d__Bacteria_p__Proteobacteria_c__Gammaproteobacteria_o__Methylococcales_f__Methylomonadaceae_g__Methyloprofundus_s__Methyloprofundus sp016592635])0.76:0.0153594[&&NHX:Sample_counter=:Type_counter=GTDB--2:capture_class_counter=:capture_domain_counter=:capture_family_counter=:capture_genus_counter=:capture_order_counter=:capture_phylum_counter=:capture_species_counter=:evoltype=D:gtdb_class_counter=c__Gammaproteobacteria--2:gtdb_domain_counter=d__Bacteria--2:gtdb_family_counter=f__Methylomonadaceae--2:gtdb_genus_counter=g__Methyloprofundus--1||g__QPIN01--1:gtdb_order_counter=o__Methylococcales--2:gtdb_phylum_counter=p__Proteobacteria--2:gtdb_species_counter=s__Methyloprofundus sp016592635--1||s__QPIN01 sp013139755--1:heptad_counter=MCP-36H--2:lbd_counter=:lca=d__Bacteria:lca_tree=f__Methylomonadaceae:name=N1016903:ref_name_counter=])0.718:0.00721695[&&NHX:Sample_counter=:Type_counter=GTDB--3:capture_class_counter=:capture_domain_counter=:capture_family_counter=:capture_genus_counter=:capture_order_counter=:capture_phylum_counter=:capture_species_counter=:evoltype=D:gtdb_class_counter=c__Gammaproteobacteria--3:gtdb_domain_counter=d__Bacteria--3:gtdb_family_counter=f__Methylomonadaceae--3:gtdb_genus_counter=g__Methylomarinum--1||g__Methyloprofundus--1||g__QPIN01--1:gtdb_order_counter=o__Methylococcales--3:gtdb_phylum_counter=p__Proteobacteria--3:gtdb_species_counter=s__Methylomarinum sp006844705--1||s__Methyloprofundus sp016592635--1||s__QPIN01 sp013139755--1:heptad_counter=MCP-36H--3:lbd_counter=:lca=d__Bacteria:lca_tree=f__Methylomonadaceae:name=N1016904:ref_name_counter=],((GB_GCA_016592635.1_protein.faa_AP023240.1_2350@PF00015_full_PFAM.533.718:0.00641968[&&NHX:Type=GTDB:gtdb_class=c__Gammaproteobacteria:gtdb_domain=d__Bacteria:gtdb_family=f__Methylomonadaceae:gtdb_genus=g__Methyloprofundus:gtdb_order=o__Methylococcales:gtdb_phylum=p__Proteobacteria:gtdb_species=s__Methyloprofundus sp016592635:heptad=MCP-36H:species=d__Bacteria_p__Proteobacteria_c__Gammaproteobacteria_o__Methylococcales_f__Methylomonadaceae_g__Methyloprofundus_s__Methyloprofundus sp016592635],(GB_GCA_014859465.1_protein.faa_JACUUF010000003.1_1@PF00015_full_PFAM.532.738:0.000376699[&&NHX:Type=GTDB:gtdb_class=c__Gammaproteobacteria:gtdb_domain=d__Bacteria:gtdb_family=f__Methylomonadaceae:gtdb_genus=g__Methyloprofundus:gtdb_order=o__Methylococcales:gtdb_phylum=p__Proteobacteria:gtdb_species=s__Methyloprofundus sp014859465:heptad=MCP-36H:species=d__Bacteria_p__Proteobacteria_c__Gammaproteobacteria_o__Methylococcales_f__Methylomonadaceae_g__Methyloprofundus_s__Methyloprofundus sp014859465],RS_GCF_900128525.1_protein.faa_NZ_FQTQ01000190.1_43@PF00015_full_PFAM.533.716:0.0248673[&&NHX:Type=GTDB:gtdb_class=c__Gammaproteobacteria:gtdb_domain=d__Bacteria:gtdb_family=f__Methylomonadaceae:gtdb_genus=g__Methyloprofundus:gtdb_order=o__Methylococcales:gtdb_phylum=p__Proteobacteria:gtdb_species=s__Methyloprofundus sp900128525:heptad=MCP-36H:species=d__Bacteria_p__Proteobacteria_c__Gammaproteobacteria_o__Methylococcales_f__Methylomonadaceae_g__Methyloprofundus_s__Methyloprofundus sp900128525])0.765:0.012238[&&NHX:Sample_counter=:Type_counter=GTDB--2:capture_class_counter=:capture_domain_counter=:capture_family_counter=:capture_genus_counter=:capture_order_counter=:capture_phylum_counter=:capture_species_counter=:evoltype=D:gtdb_class_counter=c__Gammaproteobacteria--2:gtdb_domain_counter=d__Bacteria--2:gtdb_family_counter=f__Methylomonadaceae--2:gtdb_genus_counter=g__Methyloprofundus--2:gtdb_order_counter=o__Methylococcales--2:gtdb_phylum_counter=p__Proteobacteria--2:gtdb_species_counter=s__Methyloprofundus sp014859465--1||s__Methyloprofundus sp900128525--1:heptad_counter=MCP-36H--2:lbd_counter=:lca=d__Bacteria:lca_tree=g__Methyloprofundus:name=N1016908:ref_name_counter=])0.98:0.0538364[&&NHX:Sample_counter=:Type_counter=GTDB--3:capture_class_counter=:capture_domain_counter=:capture_family_counter=:capture_genus_counter=:capture_order_counter=:capture_phylum_counter=:capture_species_counter=:evoltype=D:gtdb_class_counter=c__Gammaproteobacteria--3:gtdb_domain_counter=d__Bacteria--3:gtdb_family_counter=f__Methylomonadaceae--3:gtdb_genus_counter=g__Methyloprofundus--3:gtdb_order_counter=o__Methylococcales--3:gtdb_phylum_counter=p__Proteobacteria--3:gtdb_species_counter=s__Methyloprofundus sp014859465--1||s__Methyloprofundus sp016592635--1||s__Methyloprofundus sp900128525--1:heptad_counter=MCP-36H--3:lbd_counter=:lca=d__Bacteria:lca_tree=g__Methyloprofundus:name=N1016909:ref_name_counter=],((RS_GCF_006788925.1_protein.faa_NZ_VHIE01000002.1_1350@PF00015_full_PFAM.532.719:0.00758474[&&NHX:Type=GTDB:gtdb_class=c__Gammaproteobacteria:gtdb_domain=d__Bacteria:gtdb_family=f__Methylomonadaceae:gtdb_genus=g__Methylotuvimicrobium:gtdb_order=o__Methylococcales:gtdb_phylum=p__Proteobacteria:gtdb_species=s__Methylotuvimicrobium kenyense:heptad=MCP-36H:species=d__Bacteria_p__Proteobacteria_c__Gammaproteobacteria_o__Methylococcales_f__Methylomonadaceae_g__Methylotuvimicrobium_s__Methylotuvimicrobium kenyense],((GB_GCA_018830325.1_protein.faa_JAHJSQ010000066.1_9@PF00015_full_PFAM.531.758:6e-09[&&NHX:Type=GTDB:gtdb_class=c__Gammaproteobacteria:gtdb_domain=d__Bacteria:gtdb_family=f__Methylomonadaceae:gtdb_genus=g__Methylotuvimicrobium:gtdb_order=o__Methylococcales:gtdb_phylum=p__Proteobacteria:gtdb_species=s__Methylotuvimicrobium sp018830325:heptad=MCP-36H:species=d__Bacteria_p__Proteobacteria_c__Gammaproteobacteria_o__Methylococcales_f__Methylomonadaceae_g__Methylotuvimicrobium_s__Methylotuvimicrobium sp018830325],RS_GCF_003932755.1_protein.faa_NZ_CP024202.1_2034@PF00015_full_PFAM.532.725:0.0037402[&&NHX:Type=GTDB:gtdb_class=c__Gammaproteobacteria:gtdb_domain=d__Bacteria:gtdb_family=f__Methylomonadaceae:gtdb_genus=g__Methylotuvimicrobium:gtdb_order=o__Methylococcales:gtdb_phylum=p__Proteobacteria:gtdb_species=s__Methylotuvimicrobium sp003932755:heptad=MCP-36H:species=d__Bacteria_p__Proteobacteria_c__Gammaproteobacteria_o__Methylococcales_f__Methylomonadaceae_g__Methylotuvimicrobium_s__Methylotuvimicrobium sp003932755])0.784:0.00924466[&&NHX:Sample_counter=:Type_counter=GTDB--2:capture_class_counter=:capture_domain_counter=:capture_family_counter=:capture_genus_counter=:capture_order_counter=:capture_phylum_counter=:capture_species_counter=:evoltype=D:gtdb_class_counter=c__Gammaproteobacteria--2:gtdb_domain_counter=d__Bacteria--2:gtdb_family_counter=f__Methylomonadaceae--2:gtdb_genus_counter=g__Methylotuvimicrobium--2:gtdb_order_counter=o__Methylococcales--2:gtdb_phylum_counter=p__Proteobacteria--2:gtdb_species_counter=s__Methylotuvimicrobium sp003932755--1||s__Methylotuvimicrobium sp018830325--1:heptad_counter=MCP-36H--2:lbd_counter=:lca=d__Bacteria:lca_tree=g__Methylotuvimicrobium:name=N1016913:ref_name_counter=],(RS_GCF_000341735.1_protein.faa_NZ_KB455575.1_1458@PF00015_full_PFAM.531.725:5e-09[&&NHX:Type=GTDB:gtdb_class=c__Gammaproteobacteria:gtdb_domain=d__Bacteria:gtdb_family=f__Methylomonadaceae:gtdb_genus=g__Methylotuvimicrobium:gtdb_order=o__Methylococcales:gtdb_phylum=p__Proteobacteria:gtdb_species=s__Methylotuvimicrobium buryatense:heptad=MCP-36H:species=d__Bacteria_p__Proteobacteria_c__Gammaproteobacteria_o__Methylococcales_f__Methylomonadaceae_g__Methylotuvimicrobium_s__Methylotuvimicrobium buryatense],RS_GCF_000968535.2_protein.faa_NC_016112.1_2889@PF00015_full_PFAM.531.742:5e-09[&&NHX:Type=GTDB:gtdb_class=c__Gammaproteobacteria:gtdb_domain=d__Bacteria:gtdb_family=f__Methylomonadaceae:gtdb_genus=g__Methylotuvimicrobium:gtdb_order=o__Methylococcales:gtdb_phylum=p__Proteobacteria:gtdb_species=s__Methylotuvimicrobium alcaliphilum:heptad=MCP-36H:species=d__Bacteria_p__Proteobacteria_c__Gammaproteobacteria_o__Methylococcales_f__Methylomonadaceae_g__Methylotuvimicrobium_s__Methylotuvimicrobium alcaliphilum])0.853:0.0148238[&&NHX:Sample_counter=:Type_counter=GTDB--2:capture_class_counter=:capture_domain_counter=:capture_family_counter=:capture_genus_counter=:capture_order_counter=:capture_phylum_counter=:capture_species_counter=:evoltype=D:gtdb_class_counter=c__Gammaproteobacteria--2:gtdb_domain_counter=d__Bacteria--2:gtdb_family_counter=f__Methylomonadaceae--2:gtdb_genus_counter=g__Methylotuvimicrobium--2:gtdb_order_counter=o__Methylococcales--2:gtdb_phylum_counter=p__Proteobacteria--2:gtdb_species_counter=s__Methylotuvimicrobium alcaliphilum--1||s__Methylotuvimicrobium buryatense--1:heptad_counter=MCP-36H--2:lbd_counter=:lca=d__Bacteria:lca_tree=g__Methylotuvimicrobium:name=N1016916:ref_name_counter=])0.84:0.0112011[&&NHX:Sample_counter=:Type_counter=GTDB--4:capture_class_counter=:capture_domain_counter=:capture_family_counter=:capture_genus_counter=:capture_order_counter=:capture_phylum_counter=:capture_species_counter=:evoltype=D:gtdb_class_counter=c__Gammaproteobacteria--4:gtdb_domain_counter=d__Bacteria--4:gtdb_family_counter=f__Methylomonadaceae--4:gtdb_genus_counter=g__Methylotuvimicrobium--4:gtdb_order_counter=o__Methylococcales--4:gtdb_phylum_counter=p__Proteobacteria--4:gtdb_species_counter=s__Methylotuvimicrobium alcaliphilum--1||s__Methylotuvimicrobium buryatense--1||s__Methylotuvimicrobium sp003932755--1||s__Methylotuvimicrobium sp018830325--1:heptad_counter=MCP-36H--4:lbd_counter=:lca=d__Bacteria:lca_tree=g__Methylotuvimicrobium:name=N1016917:ref_name_counter=])0.997:0.0746621[&&NHX:Sample_counter=:Type_counter=GTDB--5:capture_class_counter=:capture_domain_counter=:capture_family_counter=:capture_genus_counter=:capture_order_counter=:capture_phylum_counter=:capture_species_counter=:evoltype=D:gtdb_class_counter=c__Gammaproteobacteria--5:gtdb_domain_counter=d__Bacteria--5:gtdb_family_counter=f__Methylomonadaceae--5:gtdb_genus_counter=g__Methylotuvimicrobium--5:gtdb_order_counter=o__Methylococcales--5:gtdb_phylum_counter=p__Proteobacteria--5:gtdb_species_counter=s__Methylotuvimicrobium alcaliphilum--1||s__Methylotuvimicrobium buryatense--1||s__Methylotuvimicrobium kenyense--1||s__Methylotuvimicrobium sp003932755--1||s__Methylotuvimicrobium sp018830325--1:heptad_counter=MCP-36H--5:lbd_counter=:lca=d__Bacteria:lca_tree=g__Methylotuvimicrobium:name=N1016918:ref_name_counter=],(GB_GCA_018333785.1_protein.faa_JAGXSU010000184.1_10@PF00015_full_PFAM.804.995:0.0379854[&&NHX:Type=GTDB:gtdb_class=c__Gammaproteobacteria:gtdb_domain=d__Bacteria:gtdb_family=f__Methylomonadaceae:gtdb_genus=g__Methylicorpusculum:gtdb_order=o__Methylococcales:gtdb_phylum=p__Proteobacteria:gtdb_species=s__Methylicorpusculum sp018333785:heptad=MCP-36H:species=d__Bacteria_p__Proteobacteria_c__Gammaproteobacteria_o__Methylococcales_f__Methylomonadaceae_g__Methylicorpusculum_s__Methylicorpusculum sp018333785],GB_GCA_018333785.1_protein.faa_JAGXSU010000184.1_11@PF00015_full_PFAM.532.720:0.0164318[&&NHX:Type=GTDB:gtdb_class=c__Gammaproteobacteria:gtdb_domain=d__Bacteria:gtdb_family=f__Methylomonadaceae:gtdb_genus=g__Methylicorpusculum:gtdb_order=o__Methylococcales:gtdb_phylum=p__Proteobacteria:gtdb_species=s__Methylicorpusculum sp018333785:heptad=MCP-36H:species=d__Bacteria_p__Proteobacteria_c__Gammaproteobacteria_o__Methylococcales_f__Methylomonadaceae_g__Methylicorpusculum_s__Methylicorpusculum sp018333785])0.889:0.0198804[&&NHX:Sample_counter=:Type_counter=GTDB--2:capture_class_counter=:capture_domain_counter=:capture_family_counter=:capture_genus_counter=:capture_order_counter=:capture_phylum_counter=:capture_species_counter=:evoltype=D:gtdb_class_counter=c__Gammaproteobacteria--2:gtdb_domain_counter=d__Bacteria--2:gtdb_family_counter=f__Methylomonadaceae--2:gtdb_genus_counter=g__Methylicorpusculum--2:gtdb_order_counter=o__Methylococcales--2:gtdb_phylum_counter=p__Proteobacteria--2:gtdb_species_counter=s__Methylicorpusculum sp018333785--2:heptad_counter=MCP-36H--2:lbd_counter=:lca=d__Bacteria:lca_tree=s__Methylicorpusculum sp018333785:name=N1016921:ref_name_counter=])0.93:0.0331375[&&NHX:Sample_counter=:Type_counter=GTDB--7:capture_class_counter=:capture_domain_counter=:capture_family_counter=:capture_genus_counter=:capture_order_counter=:capture_phylum_counter=:capture_species_counter=:evoltype=D:gtdb_class_counter=c__Gammaproteobacteria--7:gtdb_domain_counter=d__Bacteria--7:gtdb_family_counter=f__Methylomonadaceae--7:gtdb_genus_counter=g__Methylicorpusculum--2||g__Methylotuvimicrobium--5:gtdb_order_counter=o__Methylococcales--7:gtdb_phylum_counter=p__Proteobacteria--7:gtdb_species_counter=s__Methylicorpusculum sp018333785--2||s__Methylotuvimicrobium alcaliphilum--1||s__Methylotuvimicrobium buryatense--1||s__Methylotuvimicrobium kenyense--1||s__Methylotuvimicrobium sp003932755--1||s__Methylotuvimicrobium sp018830325--1:heptad_counter=MCP-36H--7:lbd_counter=:lca=d__Bacteria:lca_tree=f__Methylomonadaceae:name=N1016922:ref_name_counter=])0.937:0.0382911[&&NHX:Sample_counter=:Type_counter=GTDB--10:capture_class_counter=:capture_domain_counter=:capture_family_counter=:capture_genus_counter=:capture_order_counter=:capture_phylum_counter=:capture_species_counter=:evoltype=D:gtdb_class_counter=c__Gammaproteobacteria--10:gtdb_domain_counter=d__Bacteria--10:gtdb_family_counter=f__Methylomonadaceae--10:gtdb_genus_counter=g__Methylicorpusculum--2||g__Methyloprofundus--3||g__Methylotuvimicrobium--5:gtdb_order_counter=o__Methylococcales--10:gtdb_phylum_counter=p__Proteobacteria--10:gtdb_species_counter=s__Methylicorpusculum sp018333785--2||s__Methyloprofundus sp014859465--1||s__Methyloprofundus sp016592635--1||s__Methyloprofundus sp900128525--1||s__Methylotuvimicrobium alcaliphilum--1||s__Methylotuvimicrobium buryatense--1||s__Methylotuvimicrobium kenyense--1||s__Methylotuvimicrobium sp003932755--1||s__Methylotuvimicrobium sp018830325--1:heptad_counter=MCP-36H--10:lbd_counter=:lca=d__Bacteria:lca_tree=f__Methylomonadaceae:name=N1016923:ref_name_counter=])0.798:0.0140925[&&NHX:Sample_counter=:Type_counter=GTDB--13:capture_class_counter=:capture_domain_counter=:capture_family_counter=:capture_genus_counter=:capture_order_counter=:capture_phylum_counter=:capture_species_counter=:evoltype=D:gtdb_class_counter=c__Gammaproteobacteria--13:gtdb_domain_counter=d__Bacteria--13:gtdb_family_counter=f__Methylomonadaceae--13:gtdb_genus_counter=g__Methylicorpusculum--2||g__Methylomarinum--1||g__Methyloprofundus--4||g__Methylotuvimicrobium--5||g__QPIN01--1:gtdb_order_counter=o__Methylococcales--13:gtdb_phylum_counter=p__Proteobacteria--13:gtdb_species_counter=s__Methylicorpusculum sp018333785--2||s__Methylomarinum sp006844705--1||s__Methyloprofundus sp014859465--1||s__Methyloprofundus sp016592635--2||s__Methyloprofundus sp900128525--1||s__Methylotuvimicrobium alcaliphilum--1||s__Methylotuvimicrobium buryatense--1||s__Methylotuvimicrobium kenyense--1||s__Methylotuvimicrobium sp003932755--1||s__Methylotuvimicrobium sp018830325--1||s__QPIN01 sp013139755--1:heptad_counter=MCP-36H--13:lbd_counter=:lca=d__Bacteria:lca_tree=f__Methylomonadaceae:name=N1016924:ref_name_counter=],((((RS_GCF_902806695.1_protein.faa_NZ_CADCXN010000107.1_15@PF00015_full_PFAM.528.720:0.0458199[&&NHX:Type=GTDB:gtdb_class=c__Gammaproteobacteria:gtdb_domain=d__Bacteria:gtdb_family=f__Methylomonadaceae:gtdb_genus=g__CADCXN01:gtdb_order=o__Methylococcales:gtdb_phylum=p__Proteobacteria:gtdb_species=s__CADCXN01 sp902806695:heptad=MCP-36H:species=d__Bacteria_p__Proteobacteria_c__Gammaproteobacteria_o__Methylococcales_f__Methylomonadaceae_g__CADCXN01_s__CADCXN01 sp902806695],(RS_GCF_000963695.1_protein.faa_NZ_LAJX01000054.1_5@PF00015_full_PFAM.141.330:0.0757362[&&NHX:Type=GTDB:gtdb_class=c__Gammaproteobacteria:gtdb_domain=d__Bacteria:gtdb_family=f__Methylomonadaceae:gtdb_genus=g__Methylovulum:gtdb_order=o__Methylococcales:gtdb_phylum=p__Proteobacteria:gtdb_species=s__Methylovulum oryzae:heptad=MCP-36H:species=d__Bacteria_p__Proteobacteria_c__Gammaproteobacteria_o__Methylococcales_f__Methylomonadaceae_g__Methylovulum_s__Methylovulum oryzae],(GB_GCA_004299465.1_protein.faa_SCST01000374.1_4@PF00015_full_PFAM.500.711:0.032494[&&NHX:Type=GTDB:gtdb_class=c__Gammaproteobacteria:gtdb_domain=d__Bacteria:gtdb_family=f__Methylomonadaceae:gtdb_genus=g__Methylovulum:gtdb_order=o__Methylococcales:gtdb_phylum=p__Proteobacteria:gtdb_species=s__Methylovulum sp004299465:heptad=MCP-36H:species=d__Bacteria_p__Proteobacteria_c__Gammaproteobacteria_o__Methylococcales_f__Methylomonadaceae_g__Methylovulum_s__Methylovulum sp004299465],GB_GCA_903945375.1_protein.faa_CAJAVP010000077.1_20@PF00015_full_PFAM.500.695:0.115325[&&NHX:Type=GTDB:gtdb_class=c__Gammaproteobacteria:gtdb_domain=d__Bacteria:gtdb_family=f__Methylomonadaceae:gtdb_genus=g__Methylovulum:gtdb_order=o__Methylococcales:gtdb_phylum=p__Proteobacteria:gtdb_species=s__Methylovulum sp903945375:heptad=MCP-36H:species=d__Bacteria_p__Proteobacteria_c__Gammaproteobacteria_o__Methylococcales_f__Methylomonadaceae_g__Methylovulum_s__Methylovulum sp903945375])0.857:0.0273256[&&NHX:Sample_counter=:Type_counter=GTDB--2:capture_class_counter=:capture_domain_counter=:capture_family_counter=:capture_genus_counter=:capture_order_counter=:capture_phylum_counter=:capture_species_counter=:evoltype=D:gtdb_class_counter=c__Gammaproteobacteria--2:gtdb_domain_counter=d__Bacteria--2:gtdb_family_counter=f__Methylomonadaceae--2:gtdb_genus_counter=g__Methylovulum--2:gtdb_order_counter=o__Methylococcales--2:gtdb_phylum_counter=p__Proteobacteria--2:gtdb_species_counter=s__Methylovulum sp004299465--1||s__Methylovulum sp903945375--1:heptad_counter=MCP-36H--2:lbd_counter=:lca=d__Bacteria:lca_tree=g__Methylovulum:name=N1016929:ref_name_counter=])0.994:0.0585095[&&NHX:Sample_counter=:Type_counter=GTDB--3:capture_class_counter=:capture_domain_counter=:capture_family_counter=:capture_genus_counter=:capture_order_counter=:capture_phylum_counter=:capture_species_counter=:evoltype=D:gtdb_class_counter=c__Gammaproteobacteria--3:gtdb_domain_counter=d__Bacteria--3:gtdb_family_counter=f__Methylomonadaceae--3:gtdb_genus_counter=g__Methylovulum--3:gtdb_order_counter=o__Methylococcales--3:gtdb_phylum_counter=p__Proteobacteria--3:gtdb_species_counter=s__Methylovulum oryzae--1||s__Methylovulum sp004299465--1||s__Methylovulum sp903945375--1:heptad_counter=MCP-36H--3:lbd_counter=:lca=d__Bacteria:lca_tree=g__Methylovulum:name=N1016930:ref_name_counter=])0.951:0.030426[&&NHX:Sample_counter=:Type_counter=GTDB--4:capture_class_counter=:capture_domain_counter=:capture_family_counter=:capture_genus_counter=:capture_order_counter=:capture_phylum_counter=:capture_species_counter=:evoltype=D:gtdb_class_counter=c__Gammaproteobacteria--4:gtdb_domain_counter=d__Bacteria--4:gtdb_family_counter=f__Methylomonadaceae--4:gtdb_genus_counter=g__CADCXN01--1||g__Methylovulum--3:gtdb_order_counter=o__Methylococcales--4:gtdb_phylum_counter=p__Proteobacteria--4:gtdb_species_counter=s__CADCXN01 sp902806695--1||s__Methylovulum oryzae--1||s__Methylovulum sp004299465--1||s__Methylovulum sp903945375--1:heptad_counter=MCP-36H--4:lbd_counter=:lca=d__Bacteria:lca_tree=f__Methylomonadaceae:name=N1016931:ref_name_counter=],(RS_GCF_000745375.1_protein.faa_NZ_JQNS01000007.1_324@PF00015_full_PFAM.534.719:0.0280203[&&NHX:Type=GTDB:gtdb_class=c__Gammaproteobacteria:gtdb_domain=d__Bacteria:gtdb_family=f__Methylomonadaceae:gtdb_genus=g__Methylobacter:gtdb_order=o__Methylococcales:gtdb_phylum=p__Proteobacteria:gtdb_species=s__Methylobacter whittenburyi:heptad=MCP-36H:species=d__Bacteria_p__Proteobacteria_c__Gammaproteobacteria_o__Methylococcales_f__Methylomonadaceae_g__Methylobacter_s__Methylobacter whittenburyi],RS_GCF_000745375.1_protein.faa_NZ_JQNS01000007.1_424@PF00015_full_PFAM.506.707:0.0996412[&&NHX:Type=GTDB:gtdb_class=c__Gammaproteobacteria:gtdb_domain=d__Bacteria:gtdb_family=f__Methylomonadaceae:gtdb_genus=g__Methylobacter:gtdb_order=o__Methylococcales:gtdb_phylum=p__Proteobacteria:gtdb_species=s__Methylobacter whittenburyi:heptad=MCP-36H:species=d__Bacteria_p__Proteobacteria_c__Gammaproteobacteria_o__Methylococcales_f__Methylomonadaceae_g__Methylobacter_s__Methylobacter whittenburyi])0.878:0.0201622[&&NHX:Sample_counter=:Type_counter=GTDB--2:capture_class_counter=:capture_domain_counter=:capture_family_counter=:capture_genus_counter=:capture_order_counter=:capture_phylum_counter=:capture_species_counter=:evoltype=D:gtdb_class_counter=c__Gammaproteobacteria--2:gtdb_domain_counter=d__Bacteria--2:gtdb_family_counter=f__Methylomonadaceae--2:gtdb_genus_counter=g__Methylobacter--2:gtdb_order_counter=o__Methylococcales--2:gtdb_phylum_counter=p__Proteobacteria--2:gtdb_species_counter=s__Methylobacter whittenburyi--2:heptad_counter=MCP-36H--2:lbd_counter=:lca=d__Bacteria:lca_tree=s__Methylobacter whittenburyi:name=N1016934:ref_name_counter=])0.82:0.0116396[&&NHX:Sample_counter=:Type_counter=GTDB--6:capture_class_counter=:capture_domain_counter=:capture_family_counter=:capture_genus_counter=:capture_order_counter=:capture_phylum_counter=:capture_species_counter=:evoltype=D:gtdb_class_counter=c__Gammaproteobacteria--6:gtdb_domain_counter=d__Bacteria--6:gtdb_family_counter=f__Methylomonadaceae--6:gtdb_genus_counter=g__CADCXN01--1||g__Methylobacter--2||g__Methylovulum--3:gtdb_order_counter=o__Methylococcales--6:gtdb_phylum_counter=p__Proteobacteria--6:gtdb_species_counter=s__CADCXN01 sp902806695--1||s__Methylobacter whittenburyi--2||s__Methylovulum oryzae--1||s__Methylovulum sp004299465--1||s__Methylovulum sp903945375--1:heptad_counter=MCP-36H--6:lbd_counter=:lca=d__Bacteria:lca_tree=f__Methylomonadaceae:name=N1016935:ref_name_counter=],(GB_GCA_002928495.1_protein.faa_PERF01000068.1_12@PF00015_full_PFAM.500.687:0.0595902[&&NHX:Type=GTDB:gtdb_class=c__Gammaproteobacteria:gtdb_domain=d__Bacteria:gtdb_family=f__Methylomonadaceae:gtdb_genus=g__WM-3-3:gtdb_order=o__Methylococcales:gtdb_phylum=p__Proteobacteria:gtdb_species=s__WM-3-3 sp002928495:heptad=MCP-36H:species=d__Bacteria_p__Proteobacteria_c__Gammaproteobacteria_o__Methylococcales_f__Methylomonadaceae_g__WM-3-3_s__WM-3-3 sp002928495],(RS_GCF_003994235.2_protein.faa_NZ_RYFG02000020.1_12@PF00015_full_PFAM.534.725:0.1967[&&NHX:Type=GTDB:gtdb_class=c__Gammaproteobacteria:gtdb_domain=d__Bacteria:gtdb_family=f__Methylomonadaceae:gtdb_genus=g__Methylobacter_A:gtdb_order=o__Methylococcales:gtdb_phylum=p__Proteobacteria:gtdb_species=s__Methylobacter_A oryzae:heptad=MCP-36H:species=d__Bacteria_p__Proteobacteria_c__Gammaproteobacteria_o__Methylococcales_f__Methylomonadaceae_g__Methylobacter_A_s__Methylobacter_A oryzae],(((GB_GCA_013141375.1_protein.faa_JABFRC010000024.1_3@PF00015_full_PFAM.533.718:0.0536692[&&NHX:Type=GTDB:gtdb_class=c__Gammaproteobacteria:gtdb_domain=d__Bacteria:gtdb_family=f__Methylomonadaceae:gtdb_genus=g__JABFRC01:gtdb_order=o__Methylococcales:gtdb_phylum=p__Proteobacteria:gtdb_species=s__JABFRC01 sp013141375:heptad=MCP-36H:species=d__Bacteria_p__Proteobacteria_c__Gammaproteobacteria_o__Methylococcales_f__Methylomonadaceae_g__JABFRC01_s__JABFRC01 sp013141375],(((((GB_GCA_903848935.1_protein.faa_CAINHO010000005.1_41@PF00015_full_PFAM.528.723:0.0120452[&&NHX:Type=GTDB:gtdb_class=c__Gammaproteobacteria:gtdb_domain=d__Bacteria:gtdb_family=f__Methylomonadaceae:gtdb_genus=g__UBA10906:gtdb_order=o__Methylococcales:gtdb_phylum=p__Proteobacteria:gtdb_species=s__UBA10906 sp903848935:heptad=MCP-36H:species=d__Bacteria_p__Proteobacteria_c__Gammaproteobacteria_o__Methylococcales_f__Methylomonadaceae_g__UBA10906_s__UBA10906 sp903848935],(GB_GCA_903867225.1_protein.faa_CAIPQN010000042.1_120@PF00015_full_PFAM.531.748:0.00313921[&&NHX:Type=GTDB:gtdb_class=c__Gammaproteobacteria:gtdb_domain=d__Bacteria:gtdb_family=f__Methylomonadaceae:gtdb_genus=g__UBA10906:gtdb_order=o__Methylococcales:gtdb_phylum=p__Proteobacteria:gtdb_species=s__UBA10906 sp903867225:heptad=MCP-36H:species=d__Bacteria_p__Proteobacteria_c__Gammaproteobacteria_o__Methylococcales_f__Methylomonadaceae_g__UBA10906_s__UBA10906 sp903867225],GB_GCA_903847275.1_protein.faa_CAINDC010000125.1_20@PF00015_full_PFAM.531.751:5e-09[&&NHX:Type=GTDB:gtdb_class=c__Gammaproteobacteria:gtdb_domain=d__Bacteria:gtdb_family=f__Methylomonadaceae:gtdb_genus=g__UBA10906:gtdb_order=o__Methylococcales:gtdb_phylum=p__Proteobacteria:gtdb_species=s__UBA10906 sp903847275:heptad=MCP-36H:species=d__Bacteria_p__Proteobacteria_c__Gammaproteobacteria_o__Methylococcales_f__Methylomonadaceae_g__UBA10906_s__UBA10906 sp903847275])0.979:0.0356669[&&NHX:Sample_counter=:Type_counter=GTDB--2:capture_class_counter=:capture_domain_counter=:capture_family_counter=:capture_genus_counter=:capture_order_counter=:capture_phylum_counter=:capture_species_counter=:evoltype=D:gtdb_class_counter=c__Gammaproteobacteria--2:gtdb_domain_counter=d__Bacteria--2:gtdb_family_counter=f__Methylomonadaceae--2:gtdb_genus_counter=g__UBA10906--2:gtdb_order_counter=o__Methylococcales--2:gtdb_phylum_counter=p__Proteobacteria--2:gtdb_species_counter=s__UBA10906 sp903847275--1||s__UBA10906 sp903867225--1:heptad_counter=MCP-36H--2:lbd_counter=:lca=d__Bacteria:lca_tree=g__UBA10906:name=N1016942:ref_name_counter=])0.936:0.0180627[&&NHX:Sample_counter=:Type_counter=GTDB--3:capture_class_counter=:capture_domain_counter=:capture_family_counter=:capture_genus_counter=:capture_order_counter=:capture_phylum_counter=:capture_species_counter=:evoltype=D:gtdb_class_counter=c__Gammaproteobacteria--3:gtdb_domain_counter=d__Bacteria--3:gtdb_family_counter=f__Methylomonadaceae--3:gtdb_genus_counter=g__UBA10906--3:gtdb_order_counter=o__Methylococcales--3:gtdb_phylum_counter=p__Proteobacteria--3:gtdb_species_counter=s__UBA10906 sp903847275--1||s__UBA10906 sp903848935--1||s__UBA10906 sp903867225--1:heptad_counter=MCP-36H--3:lbd_counter=:lca=d__Bacteria:lca_tree=g__UBA10906:name=N1016943:ref_name_counter=],(GB_GCA_903904275.1_protein.faa_CAIVBX010000169.1_11@PF00015_full_PFAM.530.726:0.032722[&&NHX:Type=GTDB:gtdb_class=c__Gammaproteobacteria:gtdb_domain=d__Bacteria:gtdb_family=f__Methylomonadaceae:gtdb_genus=g__UBA10906:gtdb_order=o__Methylococcales:gtdb_phylum=p__Proteobacteria:gtdb_species=s__UBA10906 sp903904275:heptad=MCP-36H:species=d__Bacteria_p__Proteobacteria_c__Gammaproteobacteria_o__Methylococcales_f__Methylomonadaceae_g__UBA10906_s__UBA10906 sp903904275],GB_GCA_903876445.1_protein.faa_CAIQZX010000130.1_8@PF00015_full_PFAM.532.723:0.0543839[&&NHX:Type=GTDB:gtdb_class=c__Gammaproteobacteria:gtdb_domain=d__Bacteria:gtdb_family=f__Methylomonadaceae:gtdb_genus=g__UBA10906:gtdb_order=o__Methylococcales:gtdb_phylum=p__Proteobacteria:gtdb_species=s__UBA10906 sp903876445:heptad=MCP-36H:species=d__Bacteria_p__Proteobacteria_c__Gammaproteobacteria_o__Methylococcales_f__Methylomonadaceae_g__UBA10906_s__UBA10906 sp903876445])0.868:0.0151584[&&NHX:Sample_counter=:Type_counter=GTDB--2:capture_class_counter=:capture_domain_counter=:capture_family_counter=:capture_genus_counter=:capture_order_counter=:capture_phylum_counter=:capture_species_counter=:evoltype=D:gtdb_class_counter=c__Gammaproteobacteria--2:gtdb_domain_counter=d__Bacteria--2:gtdb_family_counter=f__Methylomonadaceae--2:gtdb_genus_counter=g__UBA10906--2:gtdb_order_counter=o__Methylococcales--2:gtdb_phylum_counter=p__Proteobacteria--2:gtdb_species_counter=s__UBA10906 sp903876445--1||s__UBA10906 sp903904275--1:heptad_counter=MCP-36H--2:lbd_counter=:lca=d__Bacteria:lca_tree=g__UBA10906:name=N1016946:ref_name_counter=])0.62:0.0105935[&&NHX:Sample_counter=:Type_counter=GTDB--5:capture_class_counter=:capture_domain_counter=:capture_family_counter=:capture_genus_counter=:capture_order_counter=:capture_phylum_counter=:capture_species_counter=:evoltype=D:gtdb_class_counter=c__Gammaproteobacteria--5:gtdb_domain_counter=d__Bacteria--5:gtdb_family_counter=f__Methylomonadaceae--5:gtdb_genus_counter=g__UBA10906--5:gtdb_order_counter=o__Methylococcales--5:gtdb_phylum_counter=p__Proteobacteria--5:gtdb_species_counter=s__UBA10906 sp903847275--1||s__UBA10906 sp903848935--1||s__UBA10906 sp903867225--1||s__UBA10906 sp903876445--1||s__UBA10906 sp903904275--1:heptad_counter=MCP-36H--5:lbd_counter=:lca=d__Bacteria:lca_tree=g__UBA10906:name=N1016947:ref_name_counter=],(GB_GCA_903870545.1_protein.faa_CAIQDI010000010.1_24@PF00015_full_PFAM.533.720:0.062671[&&NHX:Type=GTDB:gtdb_class=c__Gammaproteobacteria:gtdb_domain=d__Bacteria:gtdb_family=f__Methylomonadaceae:gtdb_genus=g__UBA10906:gtdb_order=o__Methylococcales:gtdb_phylum=p__Proteobacteria:gtdb_species=s__UBA10906 sp903870545:heptad=MCP-36H:species=d__Bacteria_p__Proteobacteria_c__Gammaproteobacteria_o__Methylococcales_f__Methylomonadaceae_g__UBA10906_s__UBA10906 sp903870545],GB_GCA_903889445.1_protein.faa_CAISXF010000004.1_28@PF00015_full_PFAM.541.727:0.0724825[&&NHX:Type=GTDB:gtdb_class=c__Gammaproteobacteria:gtdb_domain=d__Bacteria:gtdb_family=f__Methylomonadaceae:gtdb_genus=g__UBA10906:gtdb_order=o__Methylococcales:gtdb_phylum=p__Proteobacteria:gtdb_species=s__UBA10906 sp903889445:heptad=MCP-36H:species=d__Bacteria_p__Proteobacteria_c__Gammaproteobacteria_o__Methylococcales_f__Methylomonadaceae_g__UBA10906_s__UBA10906 sp903889445])0.898:0.0215526[&&NHX:Sample_counter=:Type_counter=GTDB--2:capture_class_counter=:capture_domain_counter=:capture_family_counter=:capture_genus_counter=:capture_order_counter=:capture_phylum_counter=:capture_species_counter=:evoltype=D:gtdb_class_counter=c__Gammaproteobacteria--2:gtdb_domain_counter=d__Bacteria--2:gtdb_family_counter=f__Methylomonadaceae--2:gtdb_genus_counter=g__UBA10906--2:gtdb_order_counter=o__Methylococcales--2:gtdb_phylum_counter=p__Proteobacteria--2:gtdb_species_counter=s__UBA10906 sp903870545--1||s__UBA10906 sp903889445--1:heptad_counter=MCP-36H--2:lbd_counter=:lca=d__Bacteria:lca_tree=g__UBA10906:name=N1016950:ref_name_counter=])0.707:0.0141568[&&NHX:Sample_counter=:Type_counter=GTDB--7:capture_class_counter=:capture_domain_counter=:capture_family_counter=:capture_genus_counter=:capture_order_counter=:capture_phylum_counter=:capture_species_counter=:evoltype=D:gtdb_class_counter=c__Gammaproteobacteria--7:gtdb_domain_counter=d__Bacteria--7:gtdb_family_counter=f__Methylomonadaceae--7:gtdb_genus_counter=g__UBA10906--7:gtdb_order_counter=o__Methylococcales--7:gtdb_phylum_counter=p__Proteobacteria--7:gtdb_species_counter=s__UBA10906 sp903847275--1||s__UBA10906 sp903848935--1||s__UBA10906 sp903867225--1||s__UBA10906 sp903870545--1||s__UBA10906 sp903876445--1||s__UBA10906 sp903889445--1||s__UBA10906 sp903904275--1:heptad_counter=MCP-36H--7:lbd_counter=:lca=d__Bacteria:lca_tree=g__UBA10906:name=N1016951:ref_name_counter=],GB_GCA_903834465.1_protein.faa_CAILJB010000094.1_53@PF00015_full_PFAM.531.723:0.00744282[&&NHX:Type=GTDB:gtdb_class=c__Gammaproteobacteria:gtdb_domain=d__Bacteria:gtdb_family=f__Methylomonadaceae:gtdb_genus=g__UBA10906:gtdb_order=o__Methylococcales:gtdb_phylum=p__Proteobacteria:gtdb_species=s__UBA10906 sp903834465:heptad=MCP-36H:species=d__Bacteria_p__Proteobacteria_c__Gammaproteobacteria_o__Methylococcales_f__Methylomonadaceae_g__UBA10906_s__UBA10906 sp903834465])0.706:0.0247215[&&NHX:Sample_counter=:Type_counter=GTDB--8:capture_class_counter=:capture_domain_counter=:capture_family_counter=:capture_genus_counter=:capture_order_counter=:capture_phylum_counter=:capture_species_counter=:evoltype=D:gtdb_class_counter=c__Gammaproteobacteria--8:gtdb_domain_counter=d__Bacteria--8:gtdb_family_counter=f__Methylomonadaceae--8:gtdb_genus_counter=g__UBA10906--8:gtdb_order_counter=o__Methylococcales--8:gtdb_phylum_counter=p__Proteobacteria--8:gtdb_species_counter=s__UBA10906 sp903834465--1||s__UBA10906 sp903847275--1||s__UBA10906 sp903848935--1||s__UBA10906 sp903867225--1||s__UBA10906 sp903870545--1||s__UBA10906 sp903876445--1||s__UBA10906 sp903889445--1||s__UBA10906 sp903904275--1:heptad_counter=MCP-36H--8:lbd_counter=:lca=d__Bacteria:lca_tree=g__UBA10906:name=N1016953:ref_name_counter=],(GB_GCA_903953455.1_protein.faa_CAJBJW010000046.1_9@PF00015_full_PFAM.538.747:6e-09[&&NHX:Type=GTDB:gtdb_class=c__Gammaproteobacteria:gtdb_domain=d__Bacteria:gtdb_family=f__Methylomonadaceae:gtdb_genus=g__UBA10906:gtdb_order=o__Methylococcales:gtdb_phylum=p__Proteobacteria:gtdb_species=s__UBA10906 sp903953455:heptad=MCP-36H:species=d__Bacteria_p__Proteobacteria_c__Gammaproteobacteria_o__Methylococcales_f__Methylomonadaceae_g__UBA10906_s__UBA10906 sp903953455],(GB_GCA_900299045.1_protein.faa_OMIH01000076.1_9@PF00015_full_PFAM.534.725:0.02654[&&NHX:Type=GTDB:gtdb_class=c__Gammaproteobacteria:gtdb_domain=d__Bacteria:gtdb_family=f__Methylomonadaceae:gtdb_genus=g__UBA10906:gtdb_order=o__Methylococcales:gtdb_phylum=p__Proteobacteria:gtdb_species=s__UBA10906 sp900299045:heptad=MCP-36H:species=d__Bacteria_p__Proteobacteria_c__Gammaproteobacteria_o__Methylococcales_f__Methylomonadaceae_g__UBA10906_s__UBA10906 sp900299045],GB_GCA_903848905.1_protein.faa_CAINHP010000149.1_9@PF00015_full_PFAM.536.748:0.0026698[&&NHX:Type=GTDB:gtdb_class=c__Gammaproteobacteria:gtdb_domain=d__Bacteria:gtdb_family=f__Methylomonadaceae:gtdb_genus=g__UBA10906:gtdb_order=o__Methylococcales:gtdb_phylum=p__Proteobacteria:gtdb_species=s__UBA10906 sp903848905:heptad=MCP-36H:species=d__Bacteria_p__Proteobacteria_c__Gammaproteobacteria_o__Methylococcales_f__Methylomonadaceae_g__UBA10906_s__UBA10906 sp903848905])0.624:0.000628714[&&NHX:Sample_counter=:Type_counter=GTDB--2:capture_class_counter=:capture_domain_counter=:capture_family_counter=:capture_genus_counter=:capture_order_counter=:capture_phylum_counter=:capture_species_counter=:evoltype=D:gtdb_class_counter=c__Gammaproteobacteria--2:gtdb_domain_counter=d__Bacteria--2:gtdb_family_counter=f__Methylomonadaceae--2:gtdb_genus_counter=g__UBA10906--2:gtdb_order_counter=o__Methylococcales--2:gtdb_phylum_counter=p__Proteobacteria--2:gtdb_species_counter=s__UBA10906 sp900299045--1||s__UBA10906 sp903848905--1:heptad_counter=MCP-36H--2:lbd_counter=:lca=d__Bacteria:lca_tree=g__UBA10906:name=N1016957:ref_name_counter=])0.997:0.080554[&&NHX:Sample_counter=:Type_counter=GTDB--3:capture_class_counter=:capture_domain_counter=:capture_family_counter=:capture_genus_counter=:capture_order_counter=:capture_phylum_counter=:capture_species_counter=:evoltype=D:gtdb_class_counter=c__Gammaproteobacteria--3:gtdb_domain_counter=d__Bacteria--3:gtdb_family_counter=f__Methylomonadaceae--3:gtdb_genus_counter=g__UBA10906--3:gtdb_order_counter=o__Methylococcales--3:gtdb_phylum_counter=p__Proteobacteria--3:gtdb_species_counter=s__UBA10906 sp900299045--1||s__UBA10906 sp903848905--1||s__UBA10906 sp903953455--1:heptad_counter=MCP-36H--3:lbd_counter=:lca=d__Bacteria:lca_tree=g__UBA10906:name=N1016958:ref_name_counter=])0.987:0.0609812[&&NHX:Sample_counter=:Type_counter=GTDB--11:capture_class_counter=:capture_domain_counter=:capture_family_counter=:capture_genus_counter=:capture_order_counter=:capture_phylum_counter=:capture_species_counter=:evoltype=D:gtdb_class_counter=c__Gammaproteobacteria--11:gtdb_domain_counter=d__Bacteria--11:gtdb_family_counter=f__Methylomonadaceae--11:gtdb_genus_counter=g__UBA10906--11:gtdb_order_counter=o__Methylococcales--11:gtdb_phylum_counter=p__Proteobacteria--11:gtdb_species_counter=s__UBA10906 sp900299045--1||s__UBA10906 sp903834465--1||s__UBA10906 sp903847275--1||s__UBA10906 sp903848905--1||s__UBA10906 sp903848935--1||s__UBA10906 sp903867225--1||s__UBA10906 sp903870545--1||s__UBA10906 sp903876445--1||s__UBA10906 sp903889445--1||s__UBA10906 sp903904275--1||s__UBA10906 sp903953455--1:heptad_counter=MCP-36H--11:lbd_counter=:lca=d__Bacteria:lca_tree=g__UBA10906:name=N1016959:ref_name_counter=])0.503:0.0233528[&&NHX:Sample_counter=:Type_counter=GTDB--12:capture_class_counter=:capture_domain_counter=:capture_family_counter=:capture_genus_counter=:capture_order_counter=:capture_phylum_counter=:capture_species_counter=:evoltype=D:gtdb_class_counter=c__Gammaproteobacteria--12:gtdb_domain_counter=d__Bacteria--12:gtdb_family_counter=f__Methylomonadaceae--12:gtdb_genus_counter=g__JABFRC01--1||g__UBA10906--11:gtdb_order_counter=o__Methylococcales--12:gtdb_phylum_counter=p__Proteobacteria--12:gtdb_species_counter=s__JABFRC01 sp013141375--1||s__UBA10906 sp900299045--1||s__UBA10906 sp903834465--1||s__UBA10906 sp903847275--1||s__UBA10906 sp903848905--1||s__UBA10906 sp903848935--1||s__UBA10906 sp903867225--1||s__UBA10906 sp903870545--1||s__UBA10906 sp903876445--1||s__UBA10906 sp903889445--1||s__UBA10906 sp903904275--1||s__UBA10906 sp903953455--1:heptad_counter=MCP-36H--12:lbd_counter=:lca=d__Bacteria:lca_tree=g__UBA10906:name=N1016960:ref_name_counter=],((RS_GCF_003994235.2_protein.faa_NZ_RYFG02000117.1_69@PF00015_full_PFAM.531.720:0.0468204[&&NHX:Type=GTDB:gtdb_class=c__Gammaproteobacteria:gtdb_domain=d__Bacteria:gtdb_family=f__Methylomonadaceae:gtdb_genus=g__Methylobacter_A:gtdb_order=o__Methylococcales:gtdb_phylum=p__Proteobacteria:gtdb_species=s__Methylobacter_A oryzae:heptad=MCP-36H:species=d__Bacteria_p__Proteobacteria_c__Gammaproteobacteria_o__Methylococcales_f__Methylomonadaceae_g__Methylobacter_A_s__Methylobacter_A oryzae],RS_GCF_003994235.2_protein.faa_NZ_RYFG02000121.1_91@PF00015_full_PFAM.531.746:0.148265[&&NHX:Type=GTDB:gtdb_class=c__Gammaproteobacteria:gtdb_domain=d__Bacteria:gtdb_family=f__Methylomonadaceae:gtdb_genus=g__Methylobacter_A:gtdb_order=o__Methylococcales:gtdb_phylum=p__Proteobacteria:gtdb_species=s__Methylobacter_A oryzae:heptad=MCP-36H:species=d__Bacteria_p__Proteobacteria_c__Gammaproteobacteria_o__Methylococcales_f__Methylomonadaceae_g__Methylobacter_A_s__Methylobacter_A oryzae])0.899:0.0277842[&&NHX:Sample_counter=:Type_counter=GTDB--2:capture_class_counter=:capture_domain_counter=:capture_family_counter=:capture_genus_counter=:capture_order_counter=:capture_phylum_counter=:capture_species_counter=:evoltype=D:gtdb_class_counter=c__Gammaproteobacteria--2:gtdb_domain_counter=d__Bacteria--2:gtdb_family_counter=f__Methylomonadaceae--2:gtdb_genus_counter=g__Methylobacter_A--2:gtdb_order_counter=o__Methylococcales--2:gtdb_phylum_counter=p__Proteobacteria--2:gtdb_species_counter=s__Methylobacter_A oryzae--2:heptad_counter=MCP-36H--2:lbd_counter=:lca=d__Bacteria:lca_tree=s__Methylobacter_A oryzae:name=N1016963:ref_name_counter=],(((RS_GCF_002934365.1_protein.faa_NZ_PTIY01000006.1_56@PF00015_full_PFAM.530.720:0.0226236[&&NHX:Type=GTDB:gtdb_class=c__Gammaproteobacteria:gtdb_domain=d__Bacteria:gtdb_family=f__Methylomonadaceae:gtdb_genus=g__Methylobacter_A:gtdb_order=o__Methylococcales:gtdb_phylum=p__Proteobacteria:gtdb_species=s__Methylobacter_A tundripaludum_A:heptad=MCP-36H:species=d__Bacteria_p__Proteobacteria_c__Gammaproteobacteria_o__Methylococcales_f__Methylomonadaceae_g__Methylobacter_A_s__Methylobacter_A tundripaludum_A],GB_GCA_004299305.1_protein.faa_SCPZ01000123.1_14@PF00015_full_PFAM.531.722:0.00693133[&&NHX:Type=GTDB:gtdb_class=c__Gammaproteobacteria:gtdb_domain=d__Bacteria:gtdb_family=f__Methylomonadaceae:gtdb_genus=g__Methylobacter_A:gtdb_order=o__Methylococcales:gtdb_phylum=p__Proteobacteria:gtdb_species=s__Methylobacter_A sp004299305:heptad=MCP-36H:species=d__Bacteria_p__Proteobacteria_c__Gammaproteobacteria_o__Methylococcales_f__Methylomonadaceae_g__Methylobacter_A_s__Methylobacter_A sp004299305])0.756:0.00501441[&&NHX:Sample_counter=:Type_counter=GTDB--2:capture_class_counter=:capture_domain_counter=:capture_family_counter=:capture_genus_counter=:capture_order_counter=:capture_phylum_counter=:capture_species_counter=:evoltype=D:gtdb_class_counter=c__Gammaproteobacteria--2:gtdb_domain_counter=d__Bacteria--2:gtdb_family_counter=f__Methylomonadaceae--2:gtdb_genus_counter=g__Methylobacter_A--2:gtdb_order_counter=o__Methylococcales--2:gtdb_phylum_counter=p__Proteobacteria--2:gtdb_species_counter=s__Methylobacter_A sp004299305--1||s__Methylobacter_A tundripaludum_A--1:heptad_counter=MCP-36H--2:lbd_counter=:lca=d__Bacteria:lca_tree=g__Methylobacter_A:name=N1016966:ref_name_counter=],(GB_GCA_004322395.1_protein.faa_SCTW01000008.1_115@PF00015_full_PFAM.533.775:0.0386694[&&NHX:Type=GTDB:gtdb_class=c__Gammaproteobacteria:gtdb_domain=d__Bacteria:gtdb_family=f__Methylomonadaceae:gtdb_genus=g__Methylobacter_A:gtdb_order=o__Methylococcales:gtdb_phylum=p__Proteobacteria:gtdb_species=s__Methylobacter_A sp004322395:heptad=MCP-36H:species=d__Bacteria_p__Proteobacteria_c__Gammaproteobacteria_o__Methylococcales_f__Methylomonadaceae_g__Methylobacter_A_s__Methylobacter_A sp004322395],(RS_GCF_000190755.2_protein.faa_NZ_JH109153.1_124@PF00015_full_PFAM.531.746:0.0212917[&&NHX:Type=GTDB:gtdb_class=c__Gammaproteobacteria:gtdb_domain=d__Bacteria:gtdb_family=f__Methylomonadaceae:gtdb_genus=g__Methylobacter_A:gtdb_order=o__Methylococcales:gtdb_phylum=p__Proteobacteria:gtdb_species=s__Methylobacter_A tundripaludum:heptad=MCP-36H:species=d__Bacteria_p__Proteobacteria_c__Gammaproteobacteria_o__Methylococcales_f__Methylomonadaceae_g__Methylobacter_A_s__Methylobacter_A tundripaludum],(RS_GCF_002934365.1_protein.faa_NZ_PTIY01000002.1_213@PF00015_full_PFAM.529.735:0.00784771[&&NHX:Type=GTDB:gtdb_class=c__Gammaproteobacteria:gtdb_domain=d__Bacteria:gtdb_family=f__Methylomonadaceae:gtdb_genus=g__Methylobacter_A:gtdb_order=o__Methylococcales:gtdb_phylum=p__Proteobacteria:gtdb_species=s__Methylobacter_A tundripaludum_A:heptad=MCP-36H:species=d__Bacteria_p__Proteobacteria_c__Gammaproteobacteria_o__Methylococcales_f__Methylomonadaceae_g__Methylobacter_A_s__Methylobacter_A tundripaludum_A],RS_GCF_003994235.2_protein.faa_NZ_RYFG02000099.1_37@PF00015_full_PFAM.530.747:0.0193883[&&NHX:Type=GTDB:gtdb_class=c__Gammaproteobacteria:gtdb_domain=d__Bacteria:gtdb_family=f__Methylomonadaceae:gtdb_genus=g__Methylobacter_A:gtdb_order=o__Methylococcales:gtdb_phylum=p__Proteobacteria:gtdb_species=s__Methylobacter_A oryzae:heptad=MCP-36H:species=d__Bacteria_p__Proteobacteria_c__Gammaproteobacteria_o__Methylococcales_f__Methylomonadaceae_g__Methylobacter_A_s__Methylobacter_A oryzae])0.709:0.0217971[&&NHX:Sample_counter=:Type_counter=GTDB--2:capture_class_counter=:capture_domain_counter=:capture_family_counter=:capture_genus_counter=:capture_order_counter=:capture_phylum_counter=:capture_species_counter=:evoltype=D:gtdb_class_counter=c__Gammaproteobacteria--2:gtdb_domain_counter=d__Bacteria--2:gtdb_family_counter=f__Methylomonadaceae--2:gtdb_genus_counter=g__Methylobacter_A--2:gtdb_order_counter=o__Methylococcales--2:gtdb_phylum_counter=p__Proteobacteria--2:gtdb_species_counter=s__Methylobacter_A oryzae--1||s__Methylobacter_A tundripaludum_A--1:heptad_counter=MCP-36H--2:lbd_counter=:lca=d__Bacteria:lca_tree=g__Methylobacter_A:name=N1016971:ref_name_counter=])0:5e-09[&&NHX:Sample_counter=:Type_counter=GTDB--3:capture_class_counter=:capture_domain_counter=:capture_family_counter=:capture_genus_counter=:capture_order_counter=:capture_phylum_counter=:capture_species_counter=:evoltype=D:gtdb_class_counter=c__Gammaproteobacteria--3:gtdb_domain_counter=d__Bacteria--3:gtdb_family_counter=f__Methylomonadaceae--3:gtdb_genus_counter=g__Methylobacter_A--3:gtdb_order_counter=o__Methylococcales--3:gtdb_phylum_counter=p__Proteobacteria--3:gtdb_species_counter=s__Methylobacter_A oryzae--1||s__Methylobacter_A tundripaludum--1||s__Methylobacter_A tundripaludum_A--1:heptad_counter=MCP-36H--3:lbd_counter=:lca=d__Bacteria:lca_tree=g__Methylobacter_A:name=N1016972:ref_name_counter=])0:5e-09[&&NHX:Sample_counter=:Type_counter=GTDB--4:capture_class_counter=:capture_domain_counter=:capture_family_counter=:capture_genus_counter=:capture_order_counter=:capture_phylum_counter=:capture_species_counter=:evoltype=D:gtdb_class_counter=c__Gammaproteobacteria--4:gtdb_domain_counter=d__Bacteria--4:gtdb_family_counter=f__Methylomonadaceae--4:gtdb_genus_counter=g__Methylobacter_A--4:gtdb_order_counter=o__Methylococcales--4:gtdb_phylum_counter=p__Proteobacteria--4:gtdb_species_counter=s__Methylobacter_A oryzae--1||s__Methylobacter_A sp004322395--1||s__Methylobacter_A tundripaludum--1||s__Methylobacter_A tundripaludum_A--1:heptad_counter=MCP-36H--4:lbd_counter=:lca=d__Bacteria:lca_tree=g__Methylobacter_A:name=N1016973:ref_name_counter=])0.73:0.00487685[&&NHX:Sample_counter=:Type_counter=GTDB--6:capture_class_counter=:capture_domain_counter=:capture_family_counter=:capture_genus_counter=:capture_order_counter=:capture_phylum_counter=:capture_species_counter=:evoltype=D:gtdb_class_counter=c__Gammaproteobacteria--6:gtdb_domain_counter=d__Bacteria--6:gtdb_family_counter=f__Methylomonadaceae--6:gtdb_genus_counter=g__Methylobacter_A--6:gtdb_order_counter=o__Methylococcales--6:gtdb_phylum_counter=p__Proteobacteria--6:gtdb_species_counter=s__Methylobacter_A oryzae--1||s__Methylobacter_A sp004299305--1||s__Methylobacter_A sp004322395--1||s__Methylobacter_A tundripaludum--1||s__Methylobacter_A tundripaludum_A--2:heptad_counter=MCP-36H--6:lbd_counter=:lca=d__Bacteria:lca_tree=g__Methylobacter_A:name=N1016974:ref_name_counter=],GB_GCA_903832775.1_protein.faa_CAILCX010000004.1_65@PF00015_full_PFAM.535.727:0.0188723[&&NHX:Type=GTDB:gtdb_class=c__Gammaproteobacteria:gtdb_domain=d__Bacteria:gtdb_family=f__Methylomonadaceae:gtdb_genus=g__Methylobacter_A:gtdb_order=o__Methylococcales:gtdb_phylum=p__Proteobacteria:gtdb_species=s__Methylobacter_A sp903832775:heptad=MCP-36H:species=d__Bacteria_p__Proteobacteria_c__Gammaproteobacteria_o__Methylococcales_f__Methylomonadaceae_g__Methylobacter_A_s__Methylobacter_A sp903832775])0.853:0.0143918[&&NHX:Sample_counter=:Type_counter=GTDB--7:capture_class_counter=:capture_domain_counter=:capture_family_counter=:capture_genus_counter=:capture_order_counter=:capture_phylum_counter=:capture_species_counter=:evoltype=D:gtdb_class_counter=c__Gammaproteobacteria--7:gtdb_domain_counter=d__Bacteria--7:gtdb_family_counter=f__Methylomonadaceae--7:gtdb_genus_counter=g__Methylobacter_A--7:gtdb_order_counter=o__Methylococcales--7:gtdb_phylum_counter=p__Proteobacteria--7:gtdb_species_counter=s__Methylobacter_A oryzae--1||s__Methylobacter_A sp004299305--1||s__Methylobacter_A sp004322395--1||s__Methylobacter_A sp903832775--1||s__Methylobacter_A tundripaludum--1||s__Methylobacter_A tundripaludum_A--2:heptad_counter=MCP-36H--7:lbd_counter=:lca=d__Bacteria:lca_tree=g__Methylobacter_A:name=N1016976:ref_name_counter=])0.913:0.0243699[&&NHX:Sample_counter=:Type_counter=GTDB--9:capture_class_counter=:capture_domain_counter=:capture_family_counter=:capture_genus_counter=:capture_order_counter=:capture_phylum_counter=:capture_species_counter=:evoltype=D:gtdb_class_counter=c__Gammaproteobacteria--9:gtdb_domain_counter=d__Bacteria--9:gtdb_family_counter=f__Methylomonadaceae--9:gtdb_genus_counter=g__Methylobacter_A--9:gtdb_order_counter=o__Methylococcales--9:gtdb_phylum_counter=p__Proteobacteria--9:gtdb_species_counter=s__Methylobacter_A oryzae--3||s__Methylobacter_A sp004299305--1||s__Methylobacter_A sp004322395--1||s__Methylobacter_A sp903832775--1||s__Methylobacter_A tundripaludum--1||s__Methylobacter_A tundripaludum_A--2:heptad_counter=MCP-36H--9:lbd_counter=:lca=d__Bacteria:lca_tree=g__Methylobacter_A:name=N1016977:ref_name_counter=])0.839:0.0211967[&&NHX:Sample_counter=:Type_counter=GTDB--21:capture_class_counter=:capture_domain_counter=:capture_family_counter=:capture_genus_counter=:capture_order_counter=:capture_phylum_counter=:capture_species_counter=:evoltype=D:gtdb_class_counter=c__Gammaproteobacteria--21:gtdb_domain_counter=d__Bacteria--21:gtdb_family_counter=f__Methylomonadaceae--21:gtdb_genus_counter=g__JABFRC01--1||g__Methylobacter_A--9||g__UBA10906--11:gtdb_order_counter=o__Methylococcales--21:gtdb_phylum_counter=p__Proteobacteria--21:gtdb_species_counter=s__JABFRC01 sp013141375--1||s__Methylobacter_A oryzae--3||s__Methylobacter_A sp004299305--1||s__Methylobacter_A sp004322395--1||s__Methylobacter_A sp903832775--1||s__Methylobacter_A tundripaludum--1||s__Methylobacter_A tundripaludum_A--2||s__UBA10906 sp900299045--1||s__UBA10906 sp903834465--1||s__UBA10906 sp903847275--1||s__UBA10906 sp903848905--1||s__UBA10906 sp903848935--1||s__UBA10906 sp903867225--1||s__UBA10906 sp903870545--1||s__UBA10906 sp903876445--1||s__UBA10906 sp903889445--1||s__UBA10906 sp903904275--1||s__UBA10906 sp903953455--1:heptad_counter=MCP-36H--21:lbd_counter=:lca=d__Bacteria:lca_tree=f__Methylomonadaceae:name=N1016978:ref_name_counter=],((RS_GCF_000190755.2_protein.faa_NZ_JH109153.1_1102@PF00015_full_PFAM.533.720:0.0194829[&&NHX:Type=GTDB:gtdb_class=c__Gammaproteobacteria:gtdb_domain=d__Bacteria:gtdb_family=f__Methylomonadaceae:gtdb_genus=g__Methylobacter_A:gtdb_order=o__Methylococcales:gtdb_phylum=p__Proteobacteria:gtdb_species=s__Methylobacter_A tundripaludum:heptad=MCP-36H:species=d__Bacteria_p__Proteobacteria_c__Gammaproteobacteria_o__Methylococcales_f__Methylomonadaceae_g__Methylobacter_A_s__Methylobacter_A tundripaludum],GB_GCA_004322395.1_protein.faa_SCTW01000133.1_4@PF00015_full_PFAM.531.725:0.0388433[&&NHX:Type=GTDB:gtdb_class=c__Gammaproteobacteria:gtdb_domain=d__Bacteria:gtdb_family=f__Methylomonadaceae:gtdb_genus=g__Methylobacter_A:gtdb_order=o__Methylococcales:gtdb_phylum=p__Proteobacteria:gtdb_species=s__Methylobacter_A sp004322395:heptad=MCP-36H:species=d__Bacteria_p__Proteobacteria_c__Gammaproteobacteria_o__Methylococcales_f__Methylomonadaceae_g__Methylobacter_A_s__Methylobacter_A sp004322395])0.614:0.000809002[&&NHX:Sample_counter=:Type_counter=GTDB--2:capture_class_counter=:capture_domain_counter=:capture_family_counter=:capture_genus_counter=:capture_order_counter=:capture_phylum_counter=:capture_species_counter=:evoltype=D:gtdb_class_counter=c__Gammaproteobacteria--2:gtdb_domain_counter=d__Bacteria--2:gtdb_family_counter=f__Methylomonadaceae--2:gtdb_genus_counter=g__Methylobacter_A--2:gtdb_order_counter=o__Methylococcales--2:gtdb_phylum_counter=p__Proteobacteria--2:gtdb_species_counter=s__Methylobacter_A sp004322395--1||s__Methylobacter_A tundripaludum--1:heptad_counter=MCP-36H--2:lbd_counter=:lca=d__Bacteria:lca_tree=g__Methylobacter_A:name=N1016981:ref_name_counter=],(GB_GCA_004299465.1_protein.faa_SCST01000532.1_1@PF00015_full_PFAM.535.719:0.101592[&&NHX:Type=GTDB:gtdb_class=c__Gammaproteobacteria:gtdb_domain=d__Bacteria:gtdb_family=f__Methylomonadaceae:gtdb_genus=g__Methylovulum:gtdb_order=o__Methylococcales:gtdb_phylum=p__Proteobacteria:gtdb_species=s__Methylovulum sp004299465:heptad=MCP-36H:species=d__Bacteria_p__Proteobacteria_c__Gammaproteobacteria_o__Methylococcales_f__Methylomonadaceae_g__Methylovulum_s__Methylovulum sp004299465],((GB_GCA_004299305.1_protein.faa_SCPZ01000049.1_10@PF00015_full_PFAM.534.721:0.0311379[&&NHX:Type=GTDB:gtdb_class=c__Gammaproteobacteria:gtdb_domain=d__Bacteria:gtdb_family=f__Methylomonadaceae:gtdb_genus=g__Methylobacter_A:gtdb_order=o__Methylococcales:gtdb_phylum=p__Proteobacteria:gtdb_species=s__Methylobacter_A sp004299305:heptad=MCP-36H:species=d__Bacteria_p__Proteobacteria_c__Gammaproteobacteria_o__Methylococcales_f__Methylomonadaceae_g__Methylobacter_A_s__Methylobacter_A sp004299305],GB_GCA_004299305.1_protein.faa_SCPZ01000132.1_8@PF00015_full_PFAM.530.719:0.051974[&&NHX:Type=GTDB:gtdb_class=c__Gammaproteobacteria:gtdb_domain=d__Bacteria:gtdb_family=f__Methylomonadaceae:gtdb_genus=g__Methylobacter_A:gtdb_order=o__Methylococcales:gtdb_phylum=p__Proteobacteria:gtdb_species=s__Methylobacter_A sp004299305:heptad=MCP-36H:species=d__Bacteria_p__Proteobacteria_c__Gammaproteobacteria_o__Methylococcales_f__Methylomonadaceae_g__Methylobacter_A_s__Methylobacter_A sp004299305])0.368:0.0116709[&&NHX:Sample_counter=:Type_counter=GTDB--2:capture_class_counter=:capture_domain_counter=:capture_family_counter=:capture_genus_counter=:capture_order_counter=:capture_phylum_counter=:capture_species_counter=:evoltype=D:gtdb_class_counter=c__Gammaproteobacteria--2:gtdb_domain_counter=d__Bacteria--2:gtdb_family_counter=f__Methylomonadaceae--2:gtdb_genus_counter=g__Methylobacter_A--2:gtdb_order_counter=o__Methylococcales--2:gtdb_phylum_counter=p__Proteobacteria--2:gtdb_species_counter=s__Methylobacter_A sp004299305--2:heptad_counter=MCP-36H--2:lbd_counter=:lca=d__Bacteria:lca_tree=s__Methylobacter_A sp004299305:name=N1016985:ref_name_counter=],RS_GCF_003994235.2_protein.faa_NZ_RYFG02000117.1_45@PF00015_full_PFAM.534.749:0.0348868[&&NHX:Type=GTDB:gtdb_class=c__Gammaproteobacteria:gtdb_domain=d__Bacteria:gtdb_family=f__Methylomonadaceae:gtdb_genus=g__Methylobacter_A:gtdb_order=o__Methylococcales:gtdb_phylum=p__Proteobacteria:gtdb_species=s__Methylobacter_A oryzae:heptad=MCP-36H:species=d__Bacteria_p__Proteobacteria_c__Gammaproteobacteria_o__Methylococcales_f__Methylomonadaceae_g__Methylobacter_A_s__Methylobacter_A oryzae])0:6e-09[&&NHX:Sample_counter=:Type_counter=GTDB--3:capture_class_counter=:capture_domain_counter=:capture_family_counter=:capture_genus_counter=:capture_order_counter=:capture_phylum_counter=:capture_species_counter=:evoltype=D:gtdb_class_counter=c__Gammaproteobacteria--3:gtdb_domain_counter=d__Bacteria--3:gtdb_family_counter=f__Methylomonadaceae--3:gtdb_genus_counter=g__Methylobacter_A--3:gtdb_order_counter=o__Methylococcales--3:gtdb_phylum_counter=p__Proteobacteria--3:gtdb_species_counter=s__Methylobacter_A oryzae--1||s__Methylobacter_A sp004299305--2:heptad_counter=MCP-36H--3:lbd_counter=:lca=d__Bacteria:lca_tree=g__Methylobacter_A:name=N1016987:ref_name_counter=])0.978:0.0333636[&&NHX:Sample_counter=:Type_counter=GTDB--4:capture_class_counter=:capture_domain_counter=:capture_family_counter=:capture_genus_counter=:capture_order_counter=:capture_phylum_counter=:capture_species_counter=:evoltype=D:gtdb_class_counter=c__Gammaproteobacteria--4:gtdb_domain_counter=d__Bacteria--4:gtdb_family_counter=f__Methylomonadaceae--4:gtdb_genus_counter=g__Methylobacter_A--3||g__Methylovulum--1:gtdb_order_counter=o__Methylococcales--4:gtdb_phylum_counter=p__Proteobacteria--4:gtdb_species_counter=s__Methylobacter_A oryzae--1||s__Methylobacter_A sp004299305--2||s__Methylovulum sp004299465--1:heptad_counter=MCP-36H--4:lbd_counter=:lca=d__Bacteria:lca_tree=f__Methylomonadaceae:name=N1016988:ref_name_counter=])0.934:0.0342755[&&NHX:Sample_counter=:Type_counter=GTDB--6:capture_class_counter=:capture_domain_counter=:capture_family_counter=:capture_genus_counter=:capture_order_counter=:capture_phylum_counter=:capture_species_counter=:evoltype=D:gtdb_class_counter=c__Gammaproteobacteria--6:gtdb_domain_counter=d__Bacteria--6:gtdb_family_counter=f__Methylomonadaceae--6:gtdb_genus_counter=g__Methylobacter_A--5||g__Methylovulum--1:gtdb_order_counter=o__Methylococcales--6:gtdb_phylum_counter=p__Proteobacteria--6:gtdb_species_counter=s__Methylobacter_A oryzae--1||s__Methylobacter_A sp004299305--2||s__Methylobacter_A sp004322395--1||s__Methylobacter_A tundripaludum--1||s__Methylovulum sp004299465--1:heptad_counter=MCP-36H--6:lbd_counter=:lca=d__Bacteria:lca_tree=f__Methylomonadaceae:name=N1016989:ref_name_counter=])0.74:0.0234011[&&NHX:Sample_counter=:Type_counter=GTDB--27:capture_class_counter=:capture_domain_counter=:capture_family_counter=:capture_genus_counter=:capture_order_counter=:capture_phylum_counter=:capture_species_counter=:evoltype=D:gtdb_class_counter=c__Gammaproteobacteria--27:gtdb_domain_counter=d__Bacteria--27:gtdb_family_counter=f__Methylomonadaceae--27:gtdb_genus_counter=g__JABFRC01--1||g__Methylobacter_A--14||g__Methylovulum--1||g__UBA10906--11:gtdb_order_counter=o__Methylococcales--27:gtdb_phylum_counter=p__Proteobacteria--27:gtdb_species_counter=s__JABFRC01 sp013141375--1||s__Methylobacter_A oryzae--4||s__Methylobacter_A sp004299305--3||s__Methylobacter_A sp004322395--2||s__Methylobacter_A sp903832775--1||s__Methylobacter_A tundripaludum--2||s__Methylobacter_A tundripaludum_A--2||s__Methylovulum sp004299465--1||s__UBA10906 sp900299045--1||s__UBA10906 sp903834465--1||s__UBA10906 sp903847275--1||s__UBA10906 sp903848905--1||s__UBA10906 sp903848935--1||s__UBA10906 sp903867225--1||s__UBA10906 sp903870545--1||s__UBA10906 sp903876445--1||s__UBA10906 sp903889445--1||s__UBA10906 sp903904275--1||s__UBA10906 sp903953455--1:heptad_counter=MCP-36H--27:lbd_counter=:lca=d__Bacteria:lca_tree=f__Methylomonadaceae:name=N1016990:ref_name_counter=])0.913:0.0447509[&&NHX:Sample_counter=:Type_counter=GTDB--28:capture_class_counter=:capture_domain_counter=:capture_family_counter=:capture_genus_counter=:capture_order_counter=:capture_phylum_counter=:capture_species_counter=:evoltype=D:gtdb_class_counter=c__Gammaproteobacteria--28:gtdb_domain_counter=d__Bacteria--28:gtdb_family_counter=f__Methylomonadaceae--28:gtdb_genus_counter=g__JABFRC01--1||g__Methylobacter_A--15||g__Methylovulum--1||g__UBA10906--11:gtdb_order_counter=o__Methylococcales--28:gtdb_phylum_counter=p__Proteobacteria--28:gtdb_species_counter=s__JABFRC01 sp013141375--1||s__Methylobacter_A oryzae--5||s__Methylobacter_A sp004299305--3||s__Methylobacter_A sp004322395--2||s__Methylobacter_A sp903832775--1||s__Methylobacter_A tundripaludum--2||s__Methylobacter_A tundripaludum_A--2||s__Methylovulum sp004299465--1||s__UBA10906 sp900299045--1||s__UBA10906 sp903834465--1||s__UBA10906 sp903847275--1||s__UBA10906 sp903848905--1||s__UBA10906 sp903848935--1||s__UBA10906 sp903867225--1||s__UBA10906 sp903870545--1||s__UBA10906 sp903876445--1||s__UBA10906 sp903889445--1||s__UBA10906 sp903904275--1||s__UBA10906 sp903953455--1:heptad_counter=MCP-36H--28:lbd_counter=:lca=d__Bacteria:lca_tree=f__Methylomonadaceae:name=N1016991:ref_name_counter=])0.174:0.00712827[&&NHX:Sample_counter=:Type_counter=GTDB--29:capture_class_counter=:capture_domain_counter=:capture_family_counter=:capture_genus_counter=:capture_order_counter=:capture_phylum_counter=:capture_species_counter=:evoltype=D:gtdb_class_counter=c__Gammaproteobacteria--29:gtdb_domain_counter=d__Bacteria--29:gtdb_family_counter=f__Methylomonadaceae--29:gtdb_genus_counter=g__JABFRC01--1||g__Methylobacter_A--15||g__Methylovulum--1||g__UBA10906--11||g__WM-3-3--1:gtdb_order_counter=o__Methylococcales--29:gtdb_phylum_counter=p__Proteobacteria--29:gtdb_species_counter=s__JABFRC01 sp013141375--1||s__Methylobacter_A oryzae--5||s__Methylobacter_A sp004299305--3||s__Methylobacter_A sp004322395--2||s__Methylobacter_A sp903832775--1||s__Methylobacter_A tundripaludum--2||s__Methylobacter_A tundripaludum_A--2||s__Methylovulum sp004299465--1||s__UBA10906 sp900299045--1||s__UBA10906 sp903834465--1||s__UBA10906 sp903847275--1||s__UBA10906 sp903848905--1||s__UBA10906 sp903848935--1||s__UBA10906 sp903867225--1||s__UBA10906 sp903870545--1||s__UBA10906 sp903876445--1||s__UBA10906 sp903889445--1||s__UBA10906 sp903904275--1||s__UBA10906 sp903953455--1||s__WM-3-3 sp002928495--1:heptad_counter=MCP-36H--29:lbd_counter=:lca=d__Bacteria:lca_tree=f__Methylomonadaceae:name=N1016992:ref_name_counter=])0.93:0.0482117[&&NHX:Sample_counter=:Type_counter=GTDB--35:capture_class_counter=:capture_domain_counter=:capture_family_counter=:capture_genus_counter=:capture_order_counter=:capture_phylum_counter=:capture_species_counter=:evoltype=D:gtdb_class_counter=c__Gammaproteobacteria--35:gtdb_domain_counter=d__Bacteria--35:gtdb_family_counter=f__Methylomonadaceae--35:gtdb_genus_counter=g__CADCXN01--1||g__JABFRC01--1||g__Methylobacter--2||g__Methylobacter_A--15||g__Methylovulum--4||g__UBA10906--11||g__WM-3-3--1:gtdb_order_counter=o__Methylococcales--35:gtdb_phylum_counter=p__Proteobacteria--35:gtdb_species_counter=s__CADCXN01 sp902806695--1||s__JABFRC01 sp013141375--1||s__Methylobacter whittenburyi--2||s__Methylobacter_A oryzae--5||s__Methylobacter_A sp004299305--3||s__Methylobacter_A sp004322395--2||s__Methylobacter_A sp903832775--1||s__Methylobacter_A tundripaludum--2||s__Methylobacter_A tundripaludum_A--2||s__Methylovulum oryzae--1||s__Methylovulum sp004299465--2||s__Methylovulum sp903945375--1||s__UBA10906 sp900299045--1||s__UBA10906 sp903834465--1||s__UBA10906 sp903847275--1||s__UBA10906 sp903848905--1||s__UBA10906 sp903848935--1||s__UBA10906 sp903867225--1||s__UBA10906 sp903870545--1||s__UBA10906 sp903876445--1||s__UBA10906 sp903889445--1||s__UBA10906 sp903904275--1||s__UBA10906 sp903953455--1||s__WM-3-3 sp002928495--1:heptad_counter=MCP-36H--35:lbd_counter=:lca=d__Bacteria:lca_tree=f__Methylomonadaceae:name=N1016993:ref_name_counter=],((GB_GCA_005779525.1_protein.faa_SXIZ01000056.1_2@PF00015_full_PFAM.542.736:0.0925165[&&NHX:Type=GTDB:gtdb_class=c__Gammaproteobacteria:gtdb_domain=d__Bacteria:gtdb_family=f__Methylomonadaceae:gtdb_genus=g__SXIZ01:gtdb_order=o__Methylococcales:gtdb_phylum=p__Proteobacteria:gtdb_species=s__SXIZ01 sp005779525:heptad=MCP-36H:species=d__Bacteria_p__Proteobacteria_c__Gammaproteobacteria_o__Methylococcales_f__Methylomonadaceae_g__SXIZ01_s__SXIZ01 sp005779525],(GB_GCA_005779525.1_protein.faa_SXIZ01000226.1_7@PF00015_full_PFAM.551.718:0.195787[&&NHX:Type=GTDB:gtdb_class=c__Gammaproteobacteria:gtdb_domain=d__Bacteria:gtdb_family=f__Methylomonadaceae:gtdb_genus=g__SXIZ01:gtdb_order=o__Methylococcales:gtdb_phylum=p__Proteobacteria:gtdb_species=s__SXIZ01 sp005779525:heptad=MCP-36H:species=d__Bacteria_p__Proteobacteria_c__Gammaproteobacteria_o__Methylococcales_f__Methylomonadaceae_g__SXIZ01_s__SXIZ01 sp005779525],GB_GCA_005779525.1_protein.faa_SXIZ01000111.1_10@PF00015_full_PFAM.532.743:0.0486345[&&NHX:Type=GTDB:gtdb_class=c__Gammaproteobacteria:gtdb_domain=d__Bacteria:gtdb_family=f__Methylomonadaceae:gtdb_genus=g__SXIZ01:gtdb_order=o__Methylococcales:gtdb_phylum=p__Proteobacteria:gtdb_species=s__SXIZ01 sp005779525:heptad=MCP-36H:species=d__Bacteria_p__Proteobacteria_c__Gammaproteobacteria_o__Methylococcales_f__Methylomonadaceae_g__SXIZ01_s__SXIZ01 sp005779525])0.793:0.0309566[&&NHX:Sample_counter=:Type_counter=GTDB--2:capture_class_counter=:capture_domain_counter=:capture_family_counter=:capture_genus_counter=:capture_order_counter=:capture_phylum_counter=:capture_species_counter=:evoltype=D:gtdb_class_counter=c__Gammaproteobacteria--2:gtdb_domain_counter=d__Bacteria--2:gtdb_family_counter=f__Methylomonadaceae--2:gtdb_genus_counter=g__SXIZ01--2:gtdb_order_counter=o__Methylococcales--2:gtdb_phylum_counter=p__Proteobacteria--2:gtdb_species_counter=s__SXIZ01 sp005779525--2:heptad_counter=MCP-36H--2:lbd_counter=:lca=d__Bacteria:lca_tree=s__SXIZ01 sp005779525:name=N1016997:ref_name_counter=])0.973:0.0779907[&&NHX:Sample_counter=:Type_counter=GTDB--3:capture_class_counter=:capture_domain_counter=:capture_family_counter=:capture_genus_counter=:capture_order_counter=:capture_phylum_counter=:capture_species_counter=:evoltype=D:gtdb_class_counter=c__Gammaproteobacteria--3:gtdb_domain_counter=d__Bacteria--3:gtdb_family_counter=f__Methylomonadaceae--3:gtdb_genus_counter=g__SXIZ01--3:gtdb_order_counter=o__Methylococcales--3:gtdb_phylum_counter=p__Proteobacteria--3:gtdb_species_counter=s__SXIZ01 sp005779525--3:heptad_counter=MCP-36H--3:lbd_counter=:lca=d__Bacteria:lca_tree=s__SXIZ01 sp005779525:name=N1016998:ref_name_counter=],GB_GCA_005779525.1_protein.faa_SXIZ01000163.1_9@PF00015_full_PFAM.534.765:0.150074[&&NHX:Type=GTDB:gtdb_class=c__Gammaproteobacteria:gtdb_domain=d__Bacteria:gtdb_family=f__Methylomonadaceae:gtdb_genus=g__SXIZ01:gtdb_order=o__Methylococcales:gtdb_phylum=p__Proteobacteria:gtdb_species=s__SXIZ01 sp005779525:heptad=MCP-36H:species=d__Bacteria_p__Proteobacteria_c__Gammaproteobacteria_o__Methylococcales_f__Methylomonadaceae_g__SXIZ01_s__SXIZ01 sp005779525])0.025:0.0364256[&&NHX:Sample_counter=:Type_counter=GTDB--4:capture_class_counter=:capture_domain_counter=:capture_family_counter=:capture_genus_counter=:capture_order_counter=:capture_phylum_counter=:capture_species_counter=:evoltype=D:gtdb_class_counter=c__Gammaproteobacteria--4:gtdb_domain_counter=d__Bacteria--4:gtdb_family_counter=f__Methylomonadaceae--4:gtdb_genus_counter=g__SXIZ01--4:gtdb_order_counter=o__Methylococcales--4:gtdb_phylum_counter=p__Proteobacteria--4:gtdb_species_counter=s__SXIZ01 sp005779525--4:heptad_counter=MCP-36H--4:lbd_counter=:lca=d__Bacteria:lca_tree=s__SXIZ01 sp005779525:name=N1017000:ref_name_counter=])0.535:0.033143[&&NHX:Sample_counter=:Type_counter=GTDB--39:capture_class_counter=:capture_domain_counter=:capture_family_counter=:capture_genus_counter=:capture_order_counter=:capture_phylum_counter=:capture_species_counter=:evoltype=D:gtdb_class_counter=c__Gammaproteobacteria--39:gtdb_domain_counter=d__Bacteria--39:gtdb_family_counter=f__Methylomonadaceae--39:gtdb_genus_counter=g__CADCXN01--1||g__JABFRC01--1||g__Methylobacter--2||g__Methylobacter_A--15||g__Methylovulum--4||g__SXIZ01--4||g__UBA10906--11||g__WM-3-3--1:gtdb_order_counter=o__Methylococcales--39:gtdb_phylum_counter=p__Proteobacteria--39:gtdb_species_counter=s__CADCXN01 sp902806695--1||s__JABFRC01 sp013141375--1||s__Methylobacter whittenburyi--2||s__Methylobacter_A oryzae--5||s__Methylobacter_A sp004299305--3||s__Methylobacter_A sp004322395--2||s__Methylobacter_A sp903832775--1||s__Methylobacter_A tundripaludum--2||s__Methylobacter_A tundripaludum_A--2||s__Methylovulum oryzae--1||s__Methylovulum sp004299465--2||s__Methylovulum sp903945375--1||s__SXIZ01 sp005779525--4||s__UBA10906 sp900299045--1||s__UBA10906 sp903834465--1||s__UBA10906 sp903847275--1||s__UBA10906 sp903848905--1||s__UBA10906 sp903848935--1||s__UBA10906 sp903867225--1||s__UBA10906 sp903870545--1||s__UBA10906 sp903876445--1||s__UBA10906 sp903889445--1||s__UBA10906 sp903904275--1||s__UBA10906 sp903953455--1||s__WM-3-3 sp002928495--1:heptad_counter=MCP-36H--39:lbd_counter=:lca=d__Bacteria:lca_tree=f__Methylomonadaceae:name=N1017001:ref_name_counter=])0.763:0.0259479[&&NHX:Sample_counter=:Type_counter=GTDB--52:capture_class_counter=:capture_domain_counter=:capture_family_counter=:capture_genus_counter=:capture_order_counter=:capture_phylum_counter=:capture_species_counter=:evoltype=D:gtdb_class_counter=c__Gammaproteobacteria--52:gtdb_domain_counter=d__Bacteria--52:gtdb_family_counter=f__Methylomonadaceae--52:gtdb_genus_counter=g__CADCXN01--1||g__JABFRC01--1||g__Methylicorpusculum--2||g__Methylobacter--2||g__Methylobacter_A--15||g__Methylomarinum--1||g__Methyloprofundus--4||g__Methylotuvimicrobium--5||g__Methylovulum--4||g__QPIN01--1||g__SXIZ01--4||g__UBA10906--11||g__WM-3-3--1:gtdb_order_counter=o__Methylococcales--52:gtdb_phylum_counter=p__Proteobacteria--52:gtdb_species_counter=s__CADCXN01 sp902806695--1||s__JABFRC01 sp013141375--1||s__Methylicorpusculum sp018333785--2||s__Methylobacter whittenburyi--2||s__Methylobacter_A oryzae--5||s__Methylobacter_A sp004299305--3||s__Methylobacter_A sp004322395--2||s__Methylobacter_A sp903832775--1||s__Methylobacter_A tundripaludum--2||s__Methylobacter_A tundripaludum_A--2||s__Methylomarinum sp006844705--1||s__Methyloprofundus sp014859465--1||s__Methyloprofundus sp016592635--2||s__Methyloprofundus sp900128525--1||s__Methylotuvimicrobium alcaliphilum--1||s__Methylotuvimicrobium buryatense--1||s__Methylotuvimicrobium kenyense--1||s__Methylotuvimicrobium sp003932755--1||s__Methylotuvimicrobium sp018830325--1||s__Methylovulum oryzae--1||s__Methylovulum sp004299465--2||s__Methylovulum sp903945375--1||s__QPIN01 sp013139755--1||s__SXIZ01 sp005779525--4||s__UBA10906 sp900299045--1||s__UBA10906 sp903834465--1||s__UBA10906 sp903847275--1||s__UBA10906 sp903848905--1||s__UBA10906 sp903848935--1||s__UBA10906 sp903867225--1||s__UBA10906 sp903870545--1||s__UBA10906 sp903876445--1||s__UBA10906 sp903889445--1||s__UBA10906 sp903904275--1||s__UBA10906 sp903953455--1||s__WM-3-3 sp002928495--1:heptad_counter=MCP-36H--52:lbd_counter=:lca=d__Bacteria:lca_tree=f__Methylomonadaceae:name=N1017002:ref_name_counter=])0.731:0.00868568[&&NHX:Sample_counter=:Type_counter=GTDB--53:capture_class_counter=:capture_domain_counter=:capture_family_counter=:capture_genus_counter=:capture_order_counter=:capture_phylum_counter=:capture_species_counter=:evoltype=D:gtdb_class_counter=c__Gammaproteobacteria--53:gtdb_domain_counter=d__Bacteria--53:gtdb_family_counter=f__Methylomonadaceae--53:gtdb_genus_counter=g__CADCXN01--1||g__JABFRC01--1||g__Methylicorpusculum--2||g__Methylobacter--2||g__Methylobacter_A--15||g__Methylomarinum--2||g__Methyloprofundus--4||g__Methylotuvimicrobium--5||g__Methylovulum--4||g__QPIN01--1||g__SXIZ01--4||g__UBA10906--11||g__WM-3-3--1:gtdb_order_counter=o__Methylococcales--53:gtdb_phylum_counter=p__Proteobacteria--53:gtdb_species_counter=s__CADCXN01 sp902806695--1||s__JABFRC01 sp013141375--1||s__Methylicorpusculum sp018333785--2||s__Methylobacter whittenburyi--2||s__Methylobacter_A oryzae--5||s__Methylobacter_A sp004299305--3||s__Methylobacter_A sp004322395--2||s__Methylobacter_A sp903832775--1||s__Methylobacter_A tundripaludum--2||s__Methylobacter_A tundripaludum_A--2||s__Methylomarinum sp006844705--2||s__Methyloprofundus sp014859465--1||s__Methyloprofundus sp016592635--2||s__Methyloprofundus sp900128525--1||s__Methylotuvimicrobium alcaliphilum--1||s__Methylotuvimicrobium buryatense--1||s__Methylotuvimicrobium kenyense--1||s__Methylotuvimicrobium sp003932755--1||s__Methylotuvimicrobium sp018830325--1||s__Methylovulum oryzae--1||s__Methylovulum sp004299465--2||s__Methylovulum sp903945375--1||s__QPIN01 sp013139755--1||s__SXIZ01 sp005779525--4||s__UBA10906 sp900299045--1||s__UBA10906 sp903834465--1||s__UBA10906 sp903847275--1||s__UBA10906 sp903848905--1||s__UBA10906 sp903848935--1||s__UBA10906 sp903867225--1||s__UBA10906 sp903870545--1||s__UBA10906 sp903876445--1||s__UBA10906 sp903889445--1||s__UBA10906 sp903904275--1||s__UBA10906 sp903953455--1||s__WM-3-3 sp002928495--1:heptad_counter=MCP-36H--53:lbd_counter=:lca=d__Bacteria:lca_tree=f__Methylomonadaceae:name=N1017003:ref_name_counter=])0.814:0.0126367[&&NHX:Sample_counter=:Type_counter=GTDB--55:capture_class_counter=:capture_domain_counter=:capture_family_counter=:capture_genus_counter=:capture_order_counter=:capture_phylum_counter=:capture_species_counter=:evoltype=D:gtdb_class_counter=c__Gammaproteobacteria--55:gtdb_domain_counter=d__Bacteria--55:gtdb_family_counter=f__Methylomonadaceae--55:gtdb_genus_counter=g__CADCXN01--1||g__JABFRC01--1||g__Methylicorpusculum--2||g__Methylobacter--2||g__Methylobacter_A--15||g__Methylomarinum--4||g__Methyloprofundus--4||g__Methylotuvimicrobium--5||g__Methylovulum--4||g__QPIN01--1||g__SXIZ01--4||g__UBA10906--11||g__WM-3-3--1:gtdb_order_counter=o__Methylococcales--55:gtdb_phylum_counter=p__Proteobacteria--55:gtdb_species_counter=s__CADCXN01 sp902806695--1||s__JABFRC01 sp013141375--1||s__Methylicorpusculum sp018333785--2||s__Methylobacter whittenburyi--2||s__Methylobacter_A oryzae--5||s__Methylobacter_A sp004299305--3||s__Methylobacter_A sp004322395--2||s__Methylobacter_A sp903832775--1||s__Methylobacter_A tundripaludum--2||s__Methylobacter_A tundripaludum_A--2||s__Methylomarinum sp006844585--2||s__Methylomarinum sp006844705--2||s__Methyloprofundus sp014859465--1||s__Methyloprofundus sp016592635--2||s__Methyloprofundus sp900128525--1||s__Methylotuvimicrobium alcaliphilum--1||s__Methylotuvimicrobium buryatense--1||s__Methylotuvimicrobium kenyense--1||s__Methylotuvimicrobium sp003932755--1||s__Methylotuvimicrobium sp018830325--1||s__Methylovulum oryzae--1||s__Methylovulum sp004299465--2||s__Methylovulum sp903945375--1||s__QPIN01 sp013139755--1||s__SXIZ01 sp005779525--4||s__UBA10906 sp900299045--1||s__UBA10906 sp903834465--1||s__UBA10906 sp903847275--1||s__UBA10906 sp903848905--1||s__UBA10906 sp903848935--1||s__UBA10906 sp903867225--1||s__UBA10906 sp903870545--1||s__UBA10906 sp903876445--1||s__UBA10906 sp903889445--1||s__UBA10906 sp903904275--1||s__UBA10906 sp903953455--1||s__WM-3-3 sp002928495--1:heptad_counter=MCP-36H--55:lbd_counter=:lca=d__Bacteria:lca_tree=f__Methylomonadaceae:name=N1017004:ref_name_counter=],((RS_GCF_001644025.1_protein.faa_NZ_LUUK01000056.1_17@PF00015_full_PFAM.533.724:0.0333196,(((RS_GCF_000214665.1_protein.faa_NC_015572.1_2158@PF00015_full_PFAM.490.669:0.0290021[&&NHX:Type=GTDB:gtdb_class=c__Gammaproteobacteria:gtdb_domain=d__Bacteria:gtdb_family=f__Methylomonadaceae:gtdb_genus=g__Methylomonas:gtdb_order=o__Methylococcales:gtdb_phylum=p__Proteobacteria:gtdb_species=s__Methylomonas methanica_B:heptad=MCP-36H:species=d__Bacteria_p__Proteobacteria_c__Gammaproteobacteria_o__Methylococcales_f__Methylomonadaceae_g__Methylomonas_s__Methylomonas methanica_B],GB_GCA_018335995.1_protein.faa_JAGXRE010000106.1_4@PF00015_full_PFAM.531.716:0.0245188)0.875:0.0115325[&&NHX:Sample_counter=:Type_counter=GTDB--1:capture_class_counter=:capture_domain_counter=:capture_family_counter=:capture_genus_counter=:capture_order_counter=:capture_phylum_counter=:capture_species_counter=:gtdb_class_counter=c__Gammaproteobacteria--1:gtdb_domain_counter=d__Bacteria--1:gtdb_family_counter=f__Methylomonadaceae--1:gtdb_genus_counter=g__Methylomonas--1:gtdb_order_counter=o__Methylococcales--1:gtdb_phylum_counter=p__Proteobacteria--1:gtdb_species_counter=s__Methylomonas methanica_B--1:heptad_counter=MCP-36H--1:lbd_counter=:lca_tree=s__Methylomonas methanica_B:name=N1017008:ref_name_counter=],(RS_GCF_001644015.1_protein.faa_NZ_LUUI01000078.1_2@PF00015_full_PFAM.533.713:0.0594296[&&NHX:Type=GTDB:gtdb_class=c__Gammaproteobacteria:gtdb_domain=d__Bacteria:gtdb_family=f__Methylomonadaceae:gtdb_genus=g__Methylomonas:gtdb_order=o__Methylococcales:gtdb_phylum=p__Proteobacteria:gtdb_species=s__Methylomonas lenta:heptad=MCP-36H:species=d__Bacteria_p__Proteobacteria_c__Gammaproteobacteria_o__Methylococcales_f__Methylomonadaceae_g__Methylomonas_s__Methylomonas lenta],((RS_GCF_015711015.1_protein.faa_NZ_CP064653.1_734@PF00015_full_PFAM.283.474:0.00955668[&&NHX:Type=GTDB:gtdb_class=c__Gammaproteobacteria:gtdb_domain=d__Bacteria:gtdb_family=f__Methylomonadaceae:gtdb_genus=g__Methylomonas:gtdb_order=o__Methylococcales:gtdb_phylum=p__Proteobacteria:gtdb_species=s__Methylomonas sp015711015:heptad=MCP-36H:species=d__Bacteria_p__Proteobacteria_c__Gammaproteobacteria_o__Methylococcales_f__Methylomonadaceae_g__Methylomonas_s__Methylomonas sp015711015],((((RS_GCF_016865255.1_protein.faa_NZ_CP033381.1_1675@PF00015_full_PFAM.532.749:0.00940426[&&NHX:Type=GTDB:gtdb_class=c__Gammaproteobacteria:gtdb_domain=d__Bacteria:gtdb_family=f__Methylomonadaceae:gtdb_genus=g__Methylomonas:gtdb_order=o__Methylococcales:gtdb_phylum=p__Proteobacteria:gtdb_species=s__Methylomonas sp000702925:heptad=MCP-36H:species=d__Bacteria_p__Proteobacteria_c__Gammaproteobacteria_o__Methylococcales_f__Methylomonadaceae_g__Methylomonas_s__Methylomonas sp000702925],(RS_GCF_903064685.1_protein.faa_NZ_CAJHIU010000002.1_403@PF00015_full_PFAM.530.745:0.00641115[&&NHX:Type=GTDB:gtdb_class=c__Gammaproteobacteria:gtdb_domain=d__Bacteria:gtdb_family=f__Methylomonadaceae:gtdb_genus=g__Methylomonas:gtdb_order=o__Methylococcales:gtdb_phylum=p__Proteobacteria:gtdb_species=s__Methylomonas sp903064685:heptad=MCP-36H:species=d__Bacteria_p__Proteobacteria_c__Gammaproteobacteria_o__Methylococcales_f__Methylomonadaceae_g__Methylomonas_s__Methylomonas sp903064685],GB_GCA_002083615.1_protein.faa_MSXO01000003.1_73@PF00015_full_PFAM.810.1053:0.015[&&NHX:Type=GTDB:gtdb_class=c__Gammaproteobacteria:gtdb_domain=d__Bacteria:gtdb_family=f__Methylomonadaceae:gtdb_genus=g__Methylomonas:gtdb_order=o__Methylococcales:gtdb_phylum=p__Proteobacteria:gtdb_species=s__Methylomonas sp002083615:heptad=MCP-36H:species=d__Bacteria_p__Proteobacteria_c__Gammaproteobacteria_o__Methylococcales_f__Methylomonadaceae_g__Methylomonas_s__Methylomonas sp002083615])0.772:0.00369177[&&NHX:Sample_counter=:Type_counter=GTDB--2:capture_class_counter=:capture_domain_counter=:capture_family_counter=:capture_genus_counter=:capture_order_counter=:capture_phylum_counter=:capture_species_counter=:evoltype=D:gtdb_class_counter=c__Gammaproteobacteria--2:gtdb_domain_counter=d__Bacteria--2:gtdb_family_counter=f__Methylomonadaceae--2:gtdb_genus_counter=g__Methylomonas--2:gtdb_order_counter=o__Methylococcales--2:gtdb_phylum_counter=p__Proteobacteria--2:gtdb_species_counter=s__Methylomonas sp002083615--1||s__Methylomonas sp903064685--1:heptad_counter=MCP-36H--2:lbd_counter=:lca=d__Bacteria:lca_tree=g__Methylomonas:name=N1017014:ref_name_counter=])0.843:0.00375339[&&NHX:Sample_counter=:Type_counter=GTDB--3:capture_class_counter=:capture_domain_counter=:capture_family_counter=:capture_genus_counter=:capture_order_counter=:capture_phylum_counter=:capture_species_counter=:evoltype=D:gtdb_class_counter=c__Gammaproteobacteria--3:gtdb_domain_counter=d__Bacteria--3:gtdb_family_counter=f__Methylomonadaceae--3:gtdb_genus_counter=g__Methylomonas--3:gtdb_order_counter=o__Methylococcales--3:gtdb_phylum_counter=p__Proteobacteria--3:gtdb_species_counter=s__Methylomonas sp000702925--1||s__Methylomonas sp002083615--1||s__Methylomonas sp903064685--1:heptad_counter=MCP-36H--3:lbd_counter=:lca=d__Bacteria:lca_tree=g__Methylomonas:name=N1017015:ref_name_counter=],RS_GCF_000515215.1_protein.faa_NZ_KI911557.1_1131@PF00015_full_PFAM.531.749:5e-09[&&NHX:Type=GTDB:gtdb_class=c__Gammaproteobacteria:gtdb_domain=d__Bacteria:gtdb_family=f__Methylomonadaceae:gtdb_genus=g__Methylomonas:gtdb_order=o__Methylococcales:gtdb_phylum=p__Proteobacteria:gtdb_species=s__Methylomonas sp000515215:heptad=MCP-36H:species=d__Bacteria_p__Proteobacteria_c__Gammaproteobacteria_o__Methylococcales_f__Methylomonadaceae_g__Methylomonas_s__Methylomonas sp000515215])0.987:0.0267903[&&NHX:Sample_counter=:Type_counter=GTDB--4:capture_class_counter=:capture_domain_counter=:capture_family_counter=:capture_genus_counter=:capture_order_counter=:capture_phylum_counter=:capture_species_counter=:evoltype=D:gtdb_class_counter=c__Gammaproteobacteria--4:gtdb_domain_counter=d__Bacteria--4:gtdb_family_counter=f__Methylomonadaceae--4:gtdb_genus_counter=g__Methylomonas--4:gtdb_order_counter=o__Methylococcales--4:gtdb_phylum_counter=p__Proteobacteria--4:gtdb_species_counter=s__Methylomonas sp000515215--1||s__Methylomonas sp000702925--1||s__Methylomonas sp002083615--1||s__Methylomonas sp903064685--1:heptad_counter=MCP-36H--4:lbd_counter=:lca=d__Bacteria:lca_tree=g__Methylomonas:name=N1017017:ref_name_counter=],GB_GCA_001644045.1_protein.faa_LUUF01000050.1_134@PF00015_full_PFAM.533.747:0.00306212[&&NHX:Type=GTDB:gtdb_class=c__Gammaproteobacteria:gtdb_domain=d__Bacteria:gtdb_family=f__Methylomonadaceae:gtdb_genus=g__Methylomonas:gtdb_order=o__Methylococcales:gtdb_phylum=p__Proteobacteria:gtdb_species=s__Methylomonas methanica:heptad=MCP-36H:species=d__Bacteria_p__Proteobacteria_c__Gammaproteobacteria_o__Methylococcales_f__Methylomonadaceae_g__Methylomonas_s__Methylomonas methanica])0.733:0.00486396[&&NHX:Sample_counter=:Type_counter=GTDB--5:capture_class_counter=:capture_domain_counter=:capture_family_counter=:capture_genus_counter=:capture_order_counter=:capture_phylum_counter=:capture_species_counter=:evoltype=D:gtdb_class_counter=c__Gammaproteobacteria--5:gtdb_domain_counter=d__Bacteria--5:gtdb_family_counter=f__Methylomonadaceae--5:gtdb_genus_counter=g__Methylomonas--5:gtdb_order_counter=o__Methylococcales--5:gtdb_phylum_counter=p__Proteobacteria--5:gtdb_species_counter=s__Methylomonas methanica--1||s__Methylomonas sp000515215--1||s__Methylomonas sp000702925--1||s__Methylomonas sp002083615--1||s__Methylomonas sp903064685--1:heptad_counter=MCP-36H--5:lbd_counter=:lca=d__Bacteria:lca_tree=g__Methylomonas:name=N1017019:ref_name_counter=],((GB_GCA_001312005.1_protein.faa_BBCK01000033.1_24@PF00015_full_PFAM.531.723:0.00379646[&&NHX:Type=GTDB:gtdb_class=c__Gammaproteobacteria:gtdb_domain=d__Bacteria:gtdb_family=f__Methylomonadaceae:gtdb_genus=g__Methylomonas:gtdb_order=o__Methylococcales:gtdb_phylum=p__Proteobacteria:gtdb_species=s__Methylomonas koyamae:heptad=MCP-36H:species=d__Bacteria_p__Proteobacteria_c__Gammaproteobacteria_o__Methylococcales_f__Methylomonadaceae_g__Methylomonas_s__Methylomonas koyamae],RS_GCF_006483455.1_protein.faa_NZ_PPPU01000011.1_78@PF00015_full_PFAM.811.1000:0.0038359)0.925:0.0120934[&&NHX:Sample_counter=:Type_counter=GTDB--1:capture_class_counter=:capture_domain_counter=:capture_family_counter=:capture_genus_counter=:capture_order_counter=:capture_phylum_counter=:capture_species_counter=:gtdb_class_counter=c__Gammaproteobacteria--1:gtdb_domain_counter=d__Bacteria--1:gtdb_family_counter=f__Methylomonadaceae--1:gtdb_genus_counter=g__Methylomonas--1:gtdb_order_counter=o__Methylococcales--1:gtdb_phylum_counter=p__Proteobacteria--1:gtdb_species_counter=s__Methylomonas koyamae--1:heptad_counter=MCP-36H--1:lbd_counter=:lca_tree=s__Methylomonas koyamae:name=N1017022:ref_name_counter=],(RS_GCF_903064715.1_protein.faa_NZ_CAJHIV010000001.1_1437@PF00015_full_PFAM.531.761:0.0296774[&&NHX:Type=GTDB:gtdb_class=c__Gammaproteobacteria:gtdb_domain=d__Bacteria:gtdb_family=f__Methylomonadaceae:gtdb_genus=g__Methylomonas:gtdb_order=o__Methylococcales:gtdb_phylum=p__Proteobacteria:gtdb_species=s__Methylomonas sp903064715:heptad=MCP-36H:species=d__Bacteria_p__Proteobacteria_c__Gammaproteobacteria_o__Methylococcales_f__Methylomonadaceae_g__Methylomonas_s__Methylomonas sp903064715],RS_GCF_001644035.1_protein.faa_NZ_LUUG01000054.1_43@PF00015_full_PFAM.530.763:0.00947142[&&NHX:Type=GTDB:gtdb_class=c__Gammaproteobacteria:gtdb_domain=d__Bacteria:gtdb_family=f__Methylomonadaceae:gtdb_genus=g__Methylomonas:gtdb_order=o__Methylococcales:gtdb_phylum=p__Proteobacteria:gtdb_species=s__Methylomonas methanica_A:heptad=MCP-36H:species=d__Bacteria_p__Proteobacteria_c__Gammaproteobacteria_o__Methylococcales_f__Methylomonadaceae_g__Methylomonas_s__Methylomonas methanica_A])0.858:0.00756141[&&NHX:Sample_counter=:Type_counter=GTDB--2:capture_class_counter=:capture_domain_counter=:capture_family_counter=:capture_genus_counter=:capture_order_counter=:capture_phylum_counter=:capture_species_counter=:evoltype=D:gtdb_class_counter=c__Gammaproteobacteria--2:gtdb_domain_counter=d__Bacteria--2:gtdb_family_counter=f__Methylomonadaceae--2:gtdb_genus_counter=g__Methylomonas--2:gtdb_order_counter=o__Methylococcales--2:gtdb_phylum_counter=p__Proteobacteria--2:gtdb_species_counter=s__Methylomonas methanica_A--1||s__Methylomonas sp903064715--1:heptad_counter=MCP-36H--2:lbd_counter=:lca=d__Bacteria:lca_tree=g__Methylomonas:name=N1017025:ref_name_counter=])0.134:0.00660127[&&NHX:Sample_counter=:Type_counter=GTDB--3:capture_class_counter=:capture_domain_counter=:capture_family_counter=:capture_genus_counter=:capture_order_counter=:capture_phylum_counter=:capture_species_counter=:gtdb_class_counter=c__Gammaproteobacteria--3:gtdb_domain_counter=d__Bacteria--3:gtdb_family_counter=f__Methylomonadaceae--3:gtdb_genus_counter=g__Methylomonas--3:gtdb_order_counter=o__Methylococcales--3:gtdb_phylum_counter=p__Proteobacteria--3:gtdb_species_counter=s__Methylomonas koyamae--1||s__Methylomonas methanica_A--1||s__Methylomonas sp903064715--1:heptad_counter=MCP-36H--3:lbd_counter=:lca_tree=g__Methylomonas:name=N1017026:ref_name_counter=])0.982:0.0694245[&&NHX:Sample_counter=:Type_counter=GTDB--8:capture_class_counter=:capture_domain_counter=:capture_family_counter=:capture_genus_counter=:capture_order_counter=:capture_phylum_counter=:capture_species_counter=:gtdb_class_counter=c__Gammaproteobacteria--8:gtdb_domain_counter=d__Bacteria--8:gtdb_family_counter=f__Methylomonadaceae--8:gtdb_genus_counter=g__Methylomonas--8:gtdb_order_counter=o__Methylococcales--8:gtdb_phylum_counter=p__Proteobacteria--8:gtdb_species_counter=s__Methylomonas koyamae--1||s__Methylomonas methanica--1||s__Methylomonas methanica_A--1||s__Methylomonas sp000515215--1||s__Methylomonas sp000702925--1||s__Methylomonas sp002083615--1||s__Methylomonas sp903064685--1||s__Methylomonas sp903064715--1:heptad_counter=MCP-36H--8:lbd_counter=:lca_tree=g__Methylomonas:name=N1017027:ref_name_counter=])0.942:0.0354808[&&NHX:Sample_counter=:Type_counter=GTDB--9:capture_class_counter=:capture_domain_counter=:capture_family_counter=:capture_genus_counter=:capture_order_counter=:capture_phylum_counter=:capture_species_counter=:evoltype=D:gtdb_class_counter=c__Gammaproteobacteria--9:gtdb_domain_counter=d__Bacteria--9:gtdb_family_counter=f__Methylomonadaceae--9:gtdb_genus_counter=g__Methylomonas--9:gtdb_order_counter=o__Methylococcales--9:gtdb_phylum_counter=p__Proteobacteria--9:gtdb_species_counter=s__Methylomonas koyamae--1||s__Methylomonas methanica--1||s__Methylomonas methanica_A--1||s__Methylomonas sp000515215--1||s__Methylomonas sp000702925--1||s__Methylomonas sp002083615--1||s__Methylomonas sp015711015--1||s__Methylomonas sp903064685--1||s__Methylomonas sp903064715--1:heptad_counter=MCP-36H--9:lbd_counter=:lca=d__Bacteria:lca_tree=g__Methylomonas:name=N1017028:ref_name_counter=],GB_GCA_002928965.1_protein.faa_PERU01000035.1_10@PF00015_full_PFAM.805.1014:0.0261178[&&NHX:Type=GTDB:gtdb_class=c__Gammaproteobacteria:gtdb_domain=d__Bacteria:gtdb_family=f__Methylomonadaceae:gtdb_genus=g__Methylomonas:gtdb_order=o__Methylococcales:gtdb_phylum=p__Proteobacteria:gtdb_species=s__Methylomonas sp002928965:heptad=MCP-36H:species=d__Bacteria_p__Proteobacteria_c__Gammaproteobacteria_o__Methylococcales_f__Methylomonadaceae_g__Methylomonas_s__Methylomonas sp002928965])0.907:0.0177989[&&NHX:Sample_counter=:Type_counter=GTDB--10:capture_class_counter=:capture_domain_counter=:capture_family_counter=:capture_genus_counter=:capture_order_counter=:capture_phylum_counter=:capture_species_counter=:evoltype=D:gtdb_class_counter=c__Gammaproteobacteria--10:gtdb_domain_counter=d__Bacteria--10:gtdb_family_counter=f__Methylomonadaceae--10:gtdb_genus_counter=g__Methylomonas--10:gtdb_order_counter=o__Methylococcales--10:gtdb_phylum_counter=p__Proteobacteria--10:gtdb_species_counter=s__Methylomonas koyamae--1||s__Methylomonas methanica--1||s__Methylomonas methanica_A--1||s__Methylomonas sp000515215--1||s__Methylomonas sp000702925--1||s__Methylomonas sp002083615--1||s__Methylomonas sp002928965--1||s__Methylomonas sp015711015--1||s__Methylomonas sp903064685--1||s__Methylomonas sp903064715--1:heptad_counter=MCP-36H--10:lbd_counter=:lca=d__Bacteria:lca_tree=g__Methylomonas:name=N1017030:ref_name_counter=])0:5e-09[&&NHX:Sample_counter=:Type_counter=GTDB--11:capture_class_counter=:capture_domain_counter=:capture_family_counter=:capture_genus_counter=:capture_order_counter=:capture_phylum_counter=:capture_species_counter=:evoltype=D:gtdb_class_counter=c__Gammaproteobacteria--11:gtdb_domain_counter=d__Bacteria--11:gtdb_family_counter=f__Methylomonadaceae--11:gtdb_genus_counter=g__Methylomonas--11:gtdb_order_counter=o__Methylococcales--11:gtdb_phylum_counter=p__Proteobacteria--11:gtdb_species_counter=s__Methylomonas koyamae--1||s__Methylomonas lenta--1||s__Methylomonas methanica--1||s__Methylomonas methanica_A--1||s__Methylomonas sp000515215--1||s__Methylomonas sp000702925--1||s__Methylomonas sp002083615--1||s__Methylomonas sp002928965--1||s__Methylomonas sp015711015--1||s__Methylomonas sp903064685--1||s__Methylomonas sp903064715--1:heptad_counter=MCP-36H--11:lbd_counter=:lca=d__Bacteria:lca_tree=g__Methylomonas:name=N1017031:ref_name_counter=])0.893:0.0246543[&&NHX:Sample_counter=:Type_counter=GTDB--12:capture_class_counter=:capture_domain_counter=:capture_family_counter=:capture_genus_counter=:capture_order_counter=:capture_phylum_counter=:capture_species_counter=:gtdb_class_counter=c__Gammaproteobacteria--12:gtdb_domain_counter=d__Bacteria--12:gtdb_family_counter=f__Methylomonadaceae--12:gtdb_genus_counter=g__Methylomonas--12:gtdb_order_counter=o__Methylococcales--12:gtdb_phylum_counter=p__Proteobacteria--12:gtdb_species_counter=s__Methylomonas koyamae--1||s__Methylomonas lenta--1||s__Methylomonas methanica--1||s__Methylomonas methanica_A--1||s__Methylomonas methanica_B--1||s__Methylomonas sp000515215--1||s__Methylomonas sp000702925--1||s__Methylomonas sp002083615--1||s__Methylomonas sp002928965--1||s__Methylomonas sp015711015--1||s__Methylomonas sp903064685--1||s__Methylomonas sp903064715--1:heptad_counter=MCP-36H--12:lbd_counter=:lca_tree=g__Methylomonas:name=N1017032:ref_name_counter=],GB_GCA_002929135.1_protein.faa_PESC01000033.1_35@PF00015_full_PFAM.531.711:0.0407008)0.528:0.0131373[&&NHX:Sample_counter=:Type_counter=GTDB--12:capture_class_counter=:capture_domain_counter=:capture_family_counter=:capture_genus_counter=:capture_order_counter=:capture_phylum_counter=:capture_species_counter=:gtdb_class_counter=c__Gammaproteobacteria--12:gtdb_domain_counter=d__Bacteria--12:gtdb_family_counter=f__Methylomonadaceae--12:gtdb_genus_counter=g__Methylomonas--12:gtdb_order_counter=o__Methylococcales--12:gtdb_phylum_counter=p__Proteobacteria--12:gtdb_species_counter=s__Methylomonas koyamae--1||s__Methylomonas lenta--1||s__Methylomonas methanica--1||s__Methylomonas methanica_A--1||s__Methylomonas methanica_B--1||s__Methylomonas sp000515215--1||s__Methylomonas sp000702925--1||s__Methylomonas sp002083615--1||s__Methylomonas sp002928965--1||s__Methylomonas sp015711015--1||s__Methylomonas sp903064685--1||s__Methylomonas sp903064715--1:heptad_counter=MCP-36H--12:lbd_counter=:lca_tree=g__Methylomonas:name=N1017034:ref_name_counter=])0.6:0.0156839[&&NHX:Sample_counter=:Type_counter=GTDB--12:capture_class_counter=:capture_domain_counter=:capture_family_counter=:capture_genus_counter=:capture_order_counter=:capture_phylum_counter=:capture_species_counter=:gtdb_class_counter=c__Gammaproteobacteria--12:gtdb_domain_counter=d__Bacteria--12:gtdb_family_counter=f__Methylomonadaceae--12:gtdb_genus_counter=g__Methylomonas--12:gtdb_order_counter=o__Methylococcales--12:gtdb_phylum_counter=p__Proteobacteria--12:gtdb_species_counter=s__Methylomonas koyamae--1||s__Methylomonas lenta--1||s__Methylomonas methanica--1||s__Methylomonas methanica_A--1||s__Methylomonas methanica_B--1||s__Methylomonas sp000515215--1||s__Methylomonas sp000702925--1||s__Methylomonas sp002083615--1||s__Methylomonas sp002928965--1||s__Methylomonas sp015711015--1||s__Methylomonas sp903064685--1||s__Methylomonas sp903064715--1:heptad_counter=MCP-36H--12:lbd_counter=:lca_tree=g__Methylomonas:name=N1017035:ref_name_counter=],RS_GCF_008632455.1_protein.faa_NZ_CP043929.1_3431@PF00015_full_PFAM.492.741:0.0988827[&&NHX:Type=GTDB:gtdb_class=c__Gammaproteobacteria:gtdb_domain=d__Bacteria:gtdb_family=f__Methylomonadaceae:gtdb_genus=g__Methylomonas:gtdb_order=o__Methylococcales:gtdb_phylum=p__Proteobacteria:gtdb_species=s__Methylomonas rhizoryzae:heptad=MCP-36H:species=d__Bacteria_p__Proteobacteria_c__Gammaproteobacteria_o__Methylococcales_f__Methylomonadaceae_g__Methylomonas_s__Methylomonas rhizoryzae])0.978:0.0489736[&&NHX:Sample_counter=:Type_counter=GTDB--13:capture_class_counter=:capture_domain_counter=:capture_family_counter=:capture_genus_counter=:capture_order_counter=:capture_phylum_counter=:capture_species_counter=:gtdb_class_counter=c__Gammaproteobacteria--13:gtdb_domain_counter=d__Bacteria--13:gtdb_family_counter=f__Methylomonadaceae--13:gtdb_genus_counter=g__Methylomonas--13:gtdb_order_counter=o__Methylococcales--13:gtdb_phylum_counter=p__Proteobacteria--13:gtdb_species_counter=s__Methylomonas koyamae--1||s__Methylomonas lenta--1||s__Methylomonas methanica--1||s__Methylomonas methanica_A--1||s__Methylomonas methanica_B--1||s__Methylomonas rhizoryzae--1||s__Methylomonas sp000515215--1||s__Methylomonas sp000702925--1||s__Methylomonas sp002083615--1||s__Methylomonas sp002928965--1||s__Methylomonas sp015711015--1||s__Methylomonas sp903064685--1||s__Methylomonas sp903064715--1:heptad_counter=MCP-36H--13:lbd_counter=:lca_tree=g__Methylomonas:name=N1017037:ref_name_counter=])0.664:0.00538038[&&NHX:Sample_counter=:Type_counter=GTDB--68:capture_class_counter=:capture_domain_counter=:capture_family_counter=:capture_genus_counter=:capture_order_counter=:capture_phylum_counter=:capture_species_counter=:evoltype=D:gtdb_class_counter=c__Gammaproteobacteria--68:gtdb_domain_counter=d__Bacteria--68:gtdb_family_counter=f__Methylomonadaceae--68:gtdb_genus_counter=g__CADCXN01--1||g__JABFRC01--1||g__Methylicorpusculum--2||g__Methylobacter--2||g__Methylobacter_A--15||g__Methylomarinum--4||g__Methylomonas--13||g__Methyloprofundus--4||g__Methylotuvimicrobium--5||g__Methylovulum--4||g__QPIN01--1||g__SXIZ01--4||g__UBA10906--11||g__WM-3-3--1:gtdb_order_counter=o__Methylococcales--68:gtdb_phylum_counter=p__Proteobacteria--68:gtdb_species_counter=s__CADCXN01 sp902806695--1||s__JABFRC01 sp013141375--1||s__Methylicorpusculum sp018333785--2||s__Methylobacter whittenburyi--2||s__Methylobacter_A oryzae--5||s__Methylobacter_A sp004299305--3||s__Methylobacter_A sp004322395--2||s__Methylobacter_A sp903832775--1||s__Methylobacter_A tundripaludum--2||s__Methylobacter_A tundripaludum_A--2||s__Methylomarinum sp006844585--2||s__Methylomarinum sp006844705--2||s__Methylomonas koyamae--1||s__Methylomonas lenta--1||s__Methylomonas methanica--1||s__Methylomonas methanica_A--1||s__Methylomonas methanica_B--1||s__Methylomonas rhizoryzae--1||s__Methylomonas sp000515215--1||s__Methylomonas sp000702925--1||s__Methylomonas sp002083615--1||s__Methylomonas sp002928965--1||s__Methylomonas sp015711015--1||s__Methylomonas sp903064685--1||s__Methylomonas sp903064715--1||s__Methyloprofundus sp014859465--1||s__Methyloprofundus sp016592635--2||s__Methyloprofundus sp900128525--1||s__Methylotuvimicrobium alcaliphilum--1||s__Methylotuvimicrobium buryatense--1||s__Methylotuvimicrobium kenyense--1||s__Methylotuvimicrobium sp003932755--1||s__Methylotuvimicrobium sp018830325--1||s__Methylovulum oryzae--1||s__Methylovulum sp004299465--2||s__Methylovulum sp903945375--1||s__QPIN01 sp013139755--1||s__SXIZ01 sp005779525--4||s__UBA10906 sp900299045--1||s__UBA10906 sp903834465--1||s__UBA10906 sp903847275--1||s__UBA10906 sp903848905--1||s__UBA10906 sp903848935--1||s__UBA10906 sp903867225--1||s__UBA10906 sp903870545--1||s__UBA10906 sp903876445--1||s__UBA10906 sp903889445--1||s__UBA10906 sp903904275--1||s__UBA10906 sp903953455--1||s__WM-3-3 sp002928495--1:heptad_counter=MCP-36H--68:lbd_counter=:lca=d__Bacteria:lca_tree=f__Methylomonadaceae:name=N1017038:ref_name_counter=])0.798:0.0249816[&&NHX:Sample_counter=:Type_counter=GTDB--69:capture_class_counter=:capture_domain_counter=:capture_family_counter=:capture_genus_counter=:capture_order_counter=:capture_phylum_counter=:capture_species_counter=:evoltype=D:gtdb_class_counter=c__Gammaproteobacteria--69:gtdb_domain_counter=d__Bacteria--69:gtdb_family_counter=f__Methylomonadaceae--69:gtdb_genus_counter=g__CADCXN01--1||g__JABFRC01--1||g__Methylicorpusculum--2||g__Methylobacter--2||g__Methylobacter_A--15||g__Methylomarinum--5||g__Methylomonas--13||g__Methyloprofundus--4||g__Methylotuvimicrobium--5||g__Methylovulum--4||g__QPIN01--1||g__SXIZ01--4||g__UBA10906--11||g__WM-3-3--1:gtdb_order_counter=o__Methylococcales--69:gtdb_phylum_counter=p__Proteobacteria--69:gtdb_species_counter=s__CADCXN01 sp902806695--1||s__JABFRC01 sp013141375--1||s__Methylicorpusculum sp018333785--2||s__Methylobacter whittenburyi--2||s__Methylobacter_A oryzae--5||s__Methylobacter_A sp004299305--3||s__Methylobacter_A sp004322395--2||s__Methylobacter_A sp903832775--1||s__Methylobacter_A tundripaludum--2||s__Methylobacter_A tundripaludum_A--2||s__Methylomarinum sp006844585--2||s__Methylomarinum sp006844705--2||s__Methylomarinum vadi--1||s__Methylomonas koyamae--1||s__Methylomonas lenta--1||s__Methylomonas methanica--1||s__Methylomonas methanica_A--1||s__Methylomonas methanica_B--1||s__Methylomonas rhizoryzae--1||s__Methylomonas sp000515215--1||s__Methylomonas sp000702925--1||s__Methylomonas sp002083615--1||s__Methylomonas sp002928965--1||s__Methylomonas sp015711015--1||s__Methylomonas sp903064685--1||s__Methylomonas sp903064715--1||s__Methyloprofundus sp014859465--1||s__Methyloprofundus sp016592635--2||s__Methyloprofundus sp900128525--1||s__Methylotuvimicrobium alcaliphilum--1||s__Methylotuvimicrobium buryatense--1||s__Methylotuvimicrobium kenyense--1||s__Methylotuvimicrobium sp003932755--1||s__Methylotuvimicrobium sp018830325--1||s__Methylovulum oryzae--1||s__Methylovulum sp004299465--2||s__Methylovulum sp903945375--1||s__QPIN01 sp013139755--1||s__SXIZ01 sp005779525--4||s__UBA10906 sp900299045--1||s__UBA10906 sp903834465--1||s__UBA10906 sp903847275--1||s__UBA10906 sp903848905--1||s__UBA10906 sp903848935--1||s__UBA10906 sp903867225--1||s__UBA10906 sp903870545--1||s__UBA10906 sp903876445--1||s__UBA10906 sp903889445--1||s__UBA10906 sp903904275--1||s__UBA10906 sp903953455--1||s__WM-3-3 sp002928495--1:heptad_counter=MCP-36H--69:lbd_counter=:lca=d__Bacteria:lca_tree=f__Methylomonadaceae:name=N1017039:ref_name_counter=],RS_GCF_016097405.1_protein.faa_NZ_JAEHGD010000001.1_318@PF00015_full_PFAM.665.865:0.151872[&&NHX:Type=GTDB:gtdb_class=c__Gammaproteobacteria:gtdb_domain=d__Bacteria:gtdb_family=f__Methylomonadaceae:gtdb_genus=g__Methylomarinum:gtdb_order=o__Methylococcales:gtdb_phylum=p__Proteobacteria:gtdb_species=s__Methylomarinum sp016097405:heptad=MCP-36H:species=d__Bacteria_p__Proteobacteria_c__Gammaproteobacteria_o__Methylococcales_f__Methylomonadaceae_g__Methylomarinum_s__Methylomarinum sp016097405])0.953:0.0533956[&&NHX:Sample_counter=:Type_counter=GTDB--70:capture_class_counter=:capture_domain_counter=:capture_family_counter=:capture_genus_counter=:capture_order_counter=:capture_phylum_counter=:capture_species_counter=:evoltype=D:gtdb_class_counter=c__Gammaproteobacteria--70:gtdb_domain_counter=d__Bacteria--70:gtdb_family_counter=f__Methylomonadaceae--70:gtdb_genus_counter=g__CADCXN01--1||g__JABFRC01--1||g__Methylicorpusculum--2||g__Methylobacter--2||g__Methylobacter_A--15||g__Methylomarinum--6||g__Methylomonas--13||g__Methyloprofundus--4||g__Methylotuvimicrobium--5||g__Methylovulum--4||g__QPIN01--1||g__SXIZ01--4||g__UBA10906--11||g__WM-3-3--1:gtdb_order_counter=o__Methylococcales--70:gtdb_phylum_counter=p__Proteobacteria--70:gtdb_species_counter=s__CADCXN01 sp902806695--1||s__JABFRC01 sp013141375--1||s__Methylicorpusculum sp018333785--2||s__Methylobacter whittenburyi--2||s__Methylobacter_A oryzae--5||s__Methylobacter_A sp004299305--3||s__Methylobacter_A sp004322395--2||s__Methylobacter_A sp903832775--1||s__Methylobacter_A tundripaludum--2||s__Methylobacter_A tundripaludum_A--2||s__Methylomarinum sp006844585--2||s__Methylomarinum sp006844705--2||s__Methylomarinum sp016097405--1||s__Methylomarinum vadi--1||s__Methylomonas koyamae--1||s__Methylomonas lenta--1||s__Methylomonas methanica--1||s__Methylomonas methanica_A--1||s__Methylomonas methanica_B--1||s__Methylomonas rhizoryzae--1||s__Methylomonas sp000515215--1||s__Methylomonas sp000702925--1||s__Methylomonas sp002083615--1||s__Methylomonas sp002928965--1||s__Methylomonas sp015711015--1||s__Methylomonas sp903064685--1||s__Methylomonas sp903064715--1||s__Methyloprofundus sp014859465--1||s__Methyloprofundus sp016592635--2||s__Methyloprofundus sp900128525--1||s__Methylotuvimicrobium alcaliphilum--1||s__Methylotuvimicrobium buryatense--1||s__Methylotuvimicrobium kenyense--1||s__Methylotuvimicrobium sp003932755--1||s__Methylotuvimicrobium sp018830325--1||s__Methylovulum oryzae--1||s__Methylovulum sp004299465--2||s__Methylovulum sp903945375--1||s__QPIN01 sp013139755--1||s__SXIZ01 sp005779525--4||s__UBA10906 sp900299045--1||s__UBA10906 sp903834465--1||s__UBA10906 sp903847275--1||s__UBA10906 sp903848905--1||s__UBA10906 sp903848935--1||s__UBA10906 sp903867225--1||s__UBA10906 sp903870545--1||s__UBA10906 sp903876445--1||s__UBA10906 sp903889445--1||s__UBA10906 sp903904275--1||s__UBA10906 sp903953455--1||s__WM-3-3 sp002928495--1:heptad_counter=MCP-36H--70:lbd_counter=:lca=d__Bacteria:lca_tree=f__Methylomonadaceae:name=N1017041:ref_name_counter=])0.674:0.00755387[&&NHX:Sample_counter=:Type_counter=GTDB--73:capture_class_counter=:capture_domain_counter=:capture_family_counter=:capture_genus_counter=:capture_order_counter=:capture_phylum_counter=:capture_species_counter=:evoltype=D:gtdb_class_counter=c__Gammaproteobacteria--73:gtdb_domain_counter=d__Bacteria--73:gtdb_family_counter=f__Methylococcaceae--3||f__Methylomonadaceae--70:gtdb_genus_counter=g__CADCXN01--1||g__CAIVXW01--1||g__JABFRC01--1||g__Methylicorpusculum--2||g__Methylobacter--2||g__Methylobacter_A--15||g__Methylomagnum--2||g__Methylomarinum--6||g__Methylomonas--13||g__Methyloprofundus--4||g__Methylotuvimicrobium--5||g__Methylovulum--4||g__QPIN01--1||g__SXIZ01--4||g__UBA10906--11||g__WM-3-3--1:gtdb_order_counter=o__Methylococcales--73:gtdb_phylum_counter=p__Proteobacteria--73:gtdb_species_counter=s__CADCXN01 sp902806695--1||s__CAIVXW01 sp903910005--1||s__JABFRC01 sp013141375--1||s__Methylicorpusculum sp018333785--2||s__Methylobacter whittenburyi--2||s__Methylobacter_A oryzae--5||s__Methylobacter_A sp004299305--3||s__Methylobacter_A sp004322395--2||s__Methylobacter_A sp903832775--1||s__Methylobacter_A tundripaludum--2||s__Methylobacter_A tundripaludum_A--2||s__Methylomagnum ishizawai--2||s__Methylomarinum sp006844585--2||s__Methylomarinum sp006844705--2||s__Methylomarinum sp016097405--1||s__Methylomarinum vadi--1||s__Methylomonas koyamae--1||s__Methylomonas lenta--1||s__Methylomonas methanica--1||s__Methylomonas methanica_A--1||s__Methylomonas methanica_B--1||s__Methylomonas rhizoryzae--1||s__Methylomonas sp000515215--1||s__Methylomonas sp000702925--1||s__Methylomonas sp002083615--1||s__Methylomonas sp002928965--1||s__Methylomonas sp015711015--1||s__Methylomonas sp903064685--1||s__Methylomonas sp903064715--1||s__Methyloprofundus sp014859465--1||s__Methyloprofundus sp016592635--2||s__Methyloprofundus sp900128525--1||s__Methylotuvimicrobium alcaliphilum--1||s__Methylotuvimicrobium buryatense--1||s__Methylotuvimicrobium kenyense--1||s__Methylotuvimicrobium sp003932755--1||s__Methylotuvimicrobium sp018830325--1||s__Methylovulum oryzae--1||s__Methylovulum sp004299465--2||s__Methylovulum sp903945375--1||s__QPIN01 sp013139755--1||s__SXIZ01 sp005779525--4||s__UBA10906 sp900299045--1||s__UBA10906 sp903834465--1||s__UBA10906 sp903847275--1||s__UBA10906 sp903848905--1||s__UBA10906 sp903848935--1||s__UBA10906 sp903867225--1||s__UBA10906 sp903870545--1||s__UBA10906 sp903876445--1||s__UBA10906 sp903889445--1||s__UBA10906 sp903904275--1||s__UBA10906 sp903953455--1||s__WM-3-3 sp002928495--1:heptad_counter=MCP-36H--73:lbd_counter=:lca=d__Bacteria:lca_tree=f__Methylomonadaceae:name=N1017042:ref_name_counter=])0.927:0.0557526[&&NHX:Sample_counter=:Type_counter=GTDB--75:capture_class_counter=:capture_domain_counter=:capture_family_counter=:capture_genus_counter=:capture_order_counter=:capture_phylum_counter=:capture_species_counter=:evoltype=D:gtdb_class_counter=c__Gammaproteobacteria--75:gtdb_domain_counter=d__Bacteria--75:gtdb_family_counter=f__Methylococcaceae--3||f__Methylomonadaceae--70||f__UBA2780--2:gtdb_genus_counter=g__CADCXN01--1||g__CAIVXW01--1||g__JABFRC01--1||g__Methylicorpusculum--2||g__Methylobacter--2||g__Methylobacter_A--15||g__Methylomagnum--2||g__Methylomarinum--6||g__Methylomonas--13||g__Methyloprofundus--4||g__Methylotuvimicrobium--5||g__Methylovulum--4||g__QPIN01--1||g__SXIZ01--4||g__UBA10906--11||g__UBA2780--2||g__WM-3-3--1:gtdb_order_counter=o__Methylococcales--75:gtdb_phylum_counter=p__Proteobacteria--75:gtdb_species_counter=s__CADCXN01 sp902806695--1||s__CAIVXW01 sp903910005--1||s__JABFRC01 sp013141375--1||s__Methylicorpusculum sp018333785--2||s__Methylobacter whittenburyi--2||s__Methylobacter_A oryzae--5||s__Methylobacter_A sp004299305--3||s__Methylobacter_A sp004322395--2||s__Methylobacter_A sp903832775--1||s__Methylobacter_A tundripaludum--2||s__Methylobacter_A tundripaludum_A--2||s__Methylomagnum ishizawai--2||s__Methylomarinum sp006844585--2||s__Methylomarinum sp006844705--2||s__Methylomarinum sp016097405--1||s__Methylomarinum vadi--1||s__Methylomonas koyamae--1||s__Methylomonas lenta--1||s__Methylomonas methanica--1||s__Methylomonas methanica_A--1||s__Methylomonas methanica_B--1||s__Methylomonas rhizoryzae--1||s__Methylomonas sp000515215--1||s__Methylomonas sp000702925--1||s__Methylomonas sp002083615--1||s__Methylomonas sp002928965--1||s__Methylomonas sp015711015--1||s__Methylomonas sp903064685--1||s__Methylomonas sp903064715--1||s__Methyloprofundus sp014859465--1||s__Methyloprofundus sp016592635--2||s__Methyloprofundus sp900128525--1||s__Methylotuvimicrobium alcaliphilum--1||s__Methylotuvimicrobium buryatense--1||s__Methylotuvimicrobium kenyense--1||s__Methylotuvimicrobium sp003932755--1||s__Methylotuvimicrobium sp018830325--1||s__Methylovulum oryzae--1||s__Methylovulum sp004299465--2||s__Methylovulum sp903945375--1||s__QPIN01 sp013139755--1||s__SXIZ01 sp005779525--4||s__UBA10906 sp900299045--1||s__UBA10906 sp903834465--1||s__UBA10906 sp903847275--1||s__UBA10906 sp903848905--1||s__UBA10906 sp903848935--1||s__UBA10906 sp903867225--1||s__UBA10906 sp903870545--1||s__UBA10906 sp903876445--1||s__UBA10906 sp903889445--1||s__UBA10906 sp903904275--1||s__UBA10906 sp903953455--1||s__UBA2780 sp002352345--1||s__UBA2780 sp003646305--1||s__WM-3-3 sp002928495--1:heptad_counter=MCP-36H--75:lbd_counter=:lca=d__Bacteria:lca_tree=f__Methylomonadaceae:name=N1017043:ref_name_counter=],(GB_GCA_015494335.1_protein.faa_WGBK01000273.1_3@PF00015_full_PFAM.679.871:0.121065[&&NHX:Type=GTDB:gtdb_class=c__Gammaproteobacteria:gtdb_domain=d__Bacteria:gtdb_family=f__GCA-001735895:gtdb_genus=g__S144-22:gtdb_order=o__GCA-001735895:gtdb_phylum=p__Proteobacteria:gtdb_species=s__S144-22 sp015494335:heptad=MCP-36H:species=d__Bacteria_p__Proteobacteria_c__Gammaproteobacteria_o__GCA-001735895_f__GCA-001735895_g__S144-22_s__S144-22 sp015494335],(((((((GB_GCA_003934985.1_protein.faa_JSUN01000080.1_98@PF00015_full_PFAM.552.739:5e-09,(GB_GCA_003349915.1_protein.faa_QFXE01000014.1_13@PF00015_full_PFAM.552.739:5e-09,(GB_GCA_016756855.1_protein.faa_JAESPD010000079.1_4@PF00015_full_PFAM.553.739:0.00800501,GB_GCA_016756835.1_protein.faa_JAESPE010000045.1_17@PF00015_full_PFAM.551.739:0.00394059)0:5e-09[&&NHX:Sample_counter=:Type_counter=:capture_class_counter=:capture_domain_counter=:capture_family_counter=:capture_genus_counter=:capture_order_counter=:capture_phylum_counter=:capture_species_counter=:gtdb_class_counter=:gtdb_domain_counter=:gtdb_family_counter=:gtdb_genus_counter=:gtdb_order_counter=:gtdb_phylum_counter=:gtdb_species_counter=:heptad_counter=:lbd_counter=:name=N1017049:ref_name_counter=])0.919:0.00392708[&&NHX:Sample_counter=:Type_counter=:capture_class_counter=:capture_domain_counter=:capture_family_counter=:capture_genus_counter=:capture_order_counter=:capture_phylum_counter=:capture_species_counter=:gtdb_class_counter=:gtdb_domain_counter=:gtdb_family_counter=:gtdb_genus_counter=:gtdb_order_counter=:gtdb_phylum_counter=:gtdb_species_counter=:heptad_counter=:lbd_counter=:name=N1017050:ref_name_counter=])0.637:0.00347318[&&NHX:Sample_counter=:Type_counter=:capture_class_counter=:capture_domain_counter=:capture_family_counter=:capture_genus_counter=:capture_order_counter=:capture_phylum_counter=:capture_species_counter=:gtdb_class_counter=:gtdb_domain_counter=:gtdb_family_counter=:gtdb_genus_counter=:gtdb_order_counter=:gtdb_phylum_counter=:gtdb_species_counter=:heptad_counter=:lbd_counter=:name=N1017051:ref_name_counter=],(RS_GCF_011947365.2_protein.faa_NZ_JAAVSH020000001.1_2821@PF00015_full_PFAM.553.739:0.00396296,GB_GCA_003660235.1_protein.faa_QGON01000070.1_87@PF00015_full_PFAM.552.742:0.016644)0.64:0.00467668[&&NHX:Sample_counter=:Type_counter=:capture_class_counter=:capture_domain_counter=:capture_family_counter=:capture_genus_counter=:capture_order_counter=:capture_phylum_counter=:capture_species_counter=:gtdb_class_counter=:gtdb_domain_counter=:gtdb_family_counter=:gtdb_genus_counter=:gtdb_order_counter=:gtdb_phylum_counter=:gtdb_species_counter=:heptad_counter=:lbd_counter=:name=N1017054:ref_name_counter=])0.997:0.0832278[&&NHX:Sample_counter=:Type_counter=:capture_class_counter=:capture_domain_counter=:capture_family_counter=:capture_genus_counter=:capture_order_counter=:capture_phylum_counter=:capture_species_counter=:gtdb_class_counter=:gtdb_domain_counter=:gtdb_family_counter=:gtdb_genus_counter=:gtdb_order_counter=:gtdb_phylum_counter=:gtdb_species_counter=:heptad_counter=:lbd_counter=:name=N1017055:ref_name_counter=],GB_GCA_002869585.1_protein.faa_PKUO01000059.1_63@PF00015_full_PFAM.665.854:0.144918[&&NHX:Type=GTDB:gtdb_class=c__Gammaproteobacteria:gtdb_domain=d__Bacteria:gtdb_family=f__Sedimenticolaceae:gtdb_genus=g__BM503:gtdb_order=o__Chromatiales:gtdb_phylum=p__Proteobacteria:gtdb_species=s__BM503 sp002869585:heptad=MCP-36H:species=d__Bacteria_p__Proteobacteria_c__Gammaproteobacteria_o__Chromatiales_f__Sedimenticolaceae_g__BM503_s__BM503 sp002869585])0.889:0.0318452[&&NHX:Sample_counter=:Type_counter=GTDB--1:capture_class_counter=:capture_domain_counter=:capture_family_counter=:capture_genus_counter=:capture_order_counter=:capture_phylum_counter=:capture_species_counter=:gtdb_class_counter=c__Gammaproteobacteria--1:gtdb_domain_counter=d__Bacteria--1:gtdb_family_counter=f__Sedimenticolaceae--1:gtdb_genus_counter=g__BM503--1:gtdb_order_counter=o__Chromatiales--1:gtdb_phylum_counter=p__Proteobacteria--1:gtdb_species_counter=s__BM503 sp002869585--1:heptad_counter=MCP-36H--1:lbd_counter=:lca_tree=s__BM503 sp002869585:name=N1017057:ref_name_counter=],((GB_GCA_002869585.1_protein.faa_PKUO01000002.1_80@PF00015_full_PFAM.532.724:0.0473715[&&NHX:Type=GTDB:gtdb_class=c__Gammaproteobacteria:gtdb_domain=d__Bacteria:gtdb_family=f__Sedimenticolaceae:gtdb_genus=g__BM503:gtdb_order=o__Chromatiales:gtdb_phylum=p__Proteobacteria:gtdb_species=s__BM503 sp002869585:heptad=MCP-36H:species=d__Bacteria_p__Proteobacteria_c__Gammaproteobacteria_o__Chromatiales_f__Sedimenticolaceae_g__BM503_s__BM503 sp002869585],(((GB_GCA_016756835.1_protein.faa_JAESPE010000001.1_30@PF00015_full_PFAM.624.811:6e-09[&&NHX:Type=GTDB:gtdb_class=c__Gammaproteobacteria:gtdb_domain=d__Bacteria:gtdb_family=f__Sedimenticolaceae:gtdb_genus=g__QGON01:gtdb_order=o__Chromatiales:gtdb_phylum=p__Proteobacteria:gtdb_species=s__QGON01 sp016756835:heptad=MCP-36H:species=d__Bacteria_p__Proteobacteria_c__Gammaproteobacteria_o__Chromatiales_f__Sedimenticolaceae_g__QGON01_s__QGON01 sp016756835],((GB_GCA_016756855.1_protein.faa_JAESPD010000007.1_31@PF00015_full_PFAM.623.811:0.0117633[&&NHX:Type=GTDB:gtdb_class=c__Gammaproteobacteria:gtdb_domain=d__Bacteria:gtdb_family=f__Sedimenticolaceae:gtdb_genus=g__QGON01:gtdb_order=o__Chromatiales:gtdb_phylum=p__Proteobacteria:gtdb_species=s__QGON01 sp016756855:heptad=MCP-36H:species=d__Bacteria_p__Proteobacteria_c__Gammaproteobacteria_o__Chromatiales_f__Sedimenticolaceae_g__QGON01_s__QGON01 sp016756855],((GB_GCA_003660235.1_protein.faa_QGON01000070.1_237@PF00015_full_PFAM.625.811:0.00405067[&&NHX:Type=GTDB:gtdb_class=c__Gammaproteobacteria:gtdb_domain=d__Bacteria:gtdb_family=f__Sedimenticolaceae:gtdb_genus=g__QGON01:gtdb_order=o__Chromatiales:gtdb_phylum=p__Proteobacteria:gtdb_species=s__QGON01 sp003660235:heptad=MCP-36H:species=d__Bacteria_p__Proteobacteria_c__Gammaproteobacteria_o__Chromatiales_f__Sedimenticolaceae_g__QGON01_s__QGON01 sp003660235],RS_GCF_011947365.2_protein.faa_NZ_JAAVSH020000001.1_3327@PF00015_full_PFAM.624.811:0.011999[&&NHX:Type=GTDB:gtdb_class=c__Gammaproteobacteria:gtdb_domain=d__Bacteria:gtdb_family=f__Sedimenticolaceae:gtdb_genus=g__QGON01:gtdb_order=o__Chromatiales:gtdb_phylum=p__Proteobacteria:gtdb_species=s__QGON01 sp011947365:heptad=MCP-36H:species=d__Bacteria_p__Proteobacteria_c__Gammaproteobacteria_o__Chromatiales_f__Sedimenticolaceae_g__QGON01_s__QGON01 sp011947365])0.93:0.0118117[&&NHX:Sample_counter=:Type_counter=GTDB--2:capture_class_counter=:capture_domain_counter=:capture_family_counter=:capture_genus_counter=:capture_order_counter=:capture_phylum_counter=:capture_species_counter=:evoltype=D:gtdb_class_counter=c__Gammaproteobacteria--2:gtdb_domain_counter=d__Bacteria--2:gtdb_family_counter=f__Sedimenticolaceae--2:gtdb_genus_counter=g__QGON01--2:gtdb_order_counter=o__Chromatiales--2:gtdb_phylum_counter=p__Proteobacteria--2:gtdb_species_counter=s__QGON01 sp003660235--1||s__QGON01 sp011947365--1:heptad_counter=MCP-36H--2:lbd_counter=:lca=d__Bacteria:lca_tree=g__QGON01:name=N1017063:ref_name_counter=],GB_GCA_003349915.1_protein.faa_QFXE01000008.1_223@PF00015_full_PFAM.624.810:5e-09[&&NHX:Type=GTDB:gtdb_class=c__Gammaproteobacteria:gtdb_domain=d__Bacteria:gtdb_family=f__Sedimenticolaceae:gtdb_genus=g__QGON01:gtdb_order=o__Chromatiales:gtdb_phylum=p__Proteobacteria:gtdb_species=s__QGON01 sp003349915:heptad=MCP-36H:species=d__Bacteria_p__Proteobacteria_c__Gammaproteobacteria_o__Chromatiales_f__Sedimenticolaceae_g__QGON01_s__QGON01 sp003349915])0.28:0.0039132[&&NHX:Sample_counter=:Type_counter=GTDB--3:capture_class_counter=:capture_domain_counter=:capture_family_counter=:capture_genus_counter=:capture_order_counter=:capture_phylum_counter=:capture_species_counter=:evoltype=D:gtdb_class_counter=c__Gammaproteobacteria--3:gtdb_domain_counter=d__Bacteria--3:gtdb_family_counter=f__Sedimenticolaceae--3:gtdb_genus_counter=g__QGON01--3:gtdb_order_counter=o__Chromatiales--3:gtdb_phylum_counter=p__Proteobacteria--3:gtdb_species_counter=s__QGON01 sp003349915--1||s__QGON01 sp003660235--1||s__QGON01 sp011947365--1:heptad_counter=MCP-36H--3:lbd_counter=:lca=d__Bacteria:lca_tree=g__QGON01:name=N1017065:ref_name_counter=])0.727:0.00167852[&&NHX:Sample_counter=:Type_counter=GTDB--4:capture_class_counter=:capture_domain_counter=:capture_family_counter=:capture_genus_counter=:capture_order_counter=:capture_phylum_counter=:capture_species_counter=:evoltype=D:gtdb_class_counter=c__Gammaproteobacteria--4:gtdb_domain_counter=d__Bacteria--4:gtdb_family_counter=f__Sedimenticolaceae--4:gtdb_genus_counter=g__QGON01--4:gtdb_order_counter=o__Chromatiales--4:gtdb_phylum_counter=p__Proteobacteria--4:gtdb_species_counter=s__QGON01 sp003349915--1||s__QGON01 sp003660235--1||s__QGON01 sp011947365--1||s__QGON01 sp016756855--1:heptad_counter=MCP-36H--4:lbd_counter=:lca=d__Bacteria:lca_tree=g__QGON01:name=N1017066:ref_name_counter=],GB_GCA_003934985.1_protein.faa_JSUN01000050.1_56@PF00015_full_PFAM.623.811:0.00317117[&&NHX:Type=GTDB:gtdb_class=c__Gammaproteobacteria:gtdb_domain=d__Bacteria:gtdb_family=f__Sedimenticolaceae:gtdb_genus=g__QGON01:gtdb_order=o__Chromatiales:gtdb_phylum=p__Proteobacteria:gtdb_species=s__QGON01 sp003934985:heptad=MCP-36H:species=d__Bacteria_p__Proteobacteria_c__Gammaproteobacteria_o__Chromatiales_f__Sedimenticolaceae_g__QGON01_s__QGON01 sp003934985])0.812:0.0108277[&&NHX:Sample_counter=:Type_counter=GTDB--5:capture_class_counter=:capture_domain_counter=:capture_family_counter=:capture_genus_counter=:capture_order_counter=:capture_phylum_counter=:capture_species_counter=:evoltype=D:gtdb_class_counter=c__Gammaproteobacteria--5:gtdb_domain_counter=d__Bacteria--5:gtdb_family_counter=f__Sedimenticolaceae--5:gtdb_genus_counter=g__QGON01--5:gtdb_order_counter=o__Chromatiales--5:gtdb_phylum_counter=p__Proteobacteria--5:gtdb_species_counter=s__QGON01 sp003349915--1||s__QGON01 sp003660235--1||s__QGON01 sp003934985--1||s__QGON01 sp011947365--1||s__QGON01 sp016756855--1:heptad_counter=MCP-36H--5:lbd_counter=:lca=d__Bacteria:lca_tree=g__QGON01:name=N1017068:ref_name_counter=])0.989:0.0526873[&&NHX:Sample_counter=:Type_counter=GTDB--6:capture_class_counter=:capture_domain_counter=:capture_family_counter=:capture_genus_counter=:capture_order_counter=:capture_phylum_counter=:capture_species_counter=:evoltype=D:gtdb_class_counter=c__Gammaproteobacteria--6:gtdb_domain_counter=d__Bacteria--6:gtdb_family_counter=f__Sedimenticolaceae--6:gtdb_genus_counter=g__QGON01--6:gtdb_order_counter=o__Chromatiales--6:gtdb_phylum_counter=p__Proteobacteria--6:gtdb_species_counter=s__QGON01 sp003349915--1||s__QGON01 sp003660235--1||s__QGON01 sp003934985--1||s__QGON01 sp011947365--1||s__QGON01 sp016756835--1||s__QGON01 sp016756855--1:heptad_counter=MCP-36H--6:lbd_counter=:lca=d__Bacteria:lca_tree=g__QGON01:name=N1017069:ref_name_counter=],(GB_GCA_011051715.1_protein.faa_DRKP01000035.1_12@PF00015_full_PFAM.535.721:0.07327[&&NHX:Type=GTDB:gtdb_class=c__Gammaproteobacteria:gtdb_domain=d__Bacteria:gtdb_family=f__Sedimenticolaceae:gtdb_genus=g__HyVt-443:gtdb_order=o__Chromatiales:gtdb_phylum=p__Proteobacteria:gtdb_species=s__HyVt-443 sp011051715:heptad=MCP-36H:species=d__Bacteria_p__Proteobacteria_c__Gammaproteobacteria_o__Chromatiales_f__Sedimenticolaceae_g__HyVt-443_s__HyVt-443 sp011051715],(GB_GCA_003660235.1_protein.faa_QGON01000035.1_3@PF00015_full_PFAM.684.876:0.0122749[&&NHX:Type=GTDB:gtdb_class=c__Gammaproteobacteria:gtdb_domain=d__Bacteria:gtdb_family=f__Sedimenticolaceae:gtdb_genus=g__QGON01:gtdb_order=o__Chromatiales:gtdb_phylum=p__Proteobacteria:gtdb_species=s__QGON01 sp003660235:heptad=MCP-36H:species=d__Bacteria_p__Proteobacteria_c__Gammaproteobacteria_o__Chromatiales_f__Sedimenticolaceae_g__QGON01_s__QGON01 sp003660235],(GB_GCA_003934985.1_protein.faa_JSUN01000064.1_39@PF00015_full_PFAM.685.876:0.0132048[&&NHX:Type=GTDB:gtdb_class=c__Gammaproteobacteria:gtdb_domain=d__Bacteria:gtdb_family=f__Sedimenticolaceae:gtdb_genus=g__QGON01:gtdb_order=o__Chromatiales:gtdb_phylum=p__Proteobacteria:gtdb_species=s__QGON01 sp003934985:heptad=MCP-36H:species=d__Bacteria_p__Proteobacteria_c__Gammaproteobacteria_o__Chromatiales_f__Sedimenticolaceae_g__QGON01_s__QGON01 sp003934985],((GB_GCA_003349915.1_protein.faa_QFXE01000021.1_386@PF00015_full_PFAM.684.876:0.00774531[&&NHX:Type=GTDB:gtdb_class=c__Gammaproteobacteria:gtdb_domain=d__Bacteria:gtdb_family=f__Sedimenticolaceae:gtdb_genus=g__QGON01:gtdb_order=o__Chromatiales:gtdb_phylum=p__Proteobacteria:gtdb_species=s__QGON01 sp003349915:heptad=MCP-36H:species=d__Bacteria_p__Proteobacteria_c__Gammaproteobacteria_o__Chromatiales_f__Sedimenticolaceae_g__QGON01_s__QGON01 sp003349915],GB_GCA_016756835.1_protein.faa_JAESPE010000044.1_20@PF00015_full_PFAM.683.878:5e-09[&&NHX:Type=GTDB:gtdb_class=c__Gammaproteobacteria:gtdb_domain=d__Bacteria:gtdb_family=f__Sedimenticolaceae:gtdb_genus=g__QGON01:gtdb_order=o__Chromatiales:gtdb_phylum=p__Proteobacteria:gtdb_species=s__QGON01 sp016756835:heptad=MCP-36H:species=d__Bacteria_p__Proteobacteria_c__Gammaproteobacteria_o__Chromatiales_f__Sedimenticolaceae_g__QGON01_s__QGON01 sp016756835])0:5e-09[&&NHX:Sample_counter=:Type_counter=GTDB--2:capture_class_counter=:capture_domain_counter=:capture_family_counter=:capture_genus_counter=:capture_order_counter=:capture_phylum_counter=:capture_species_counter=:evoltype=D:gtdb_class_counter=c__Gammaproteobacteria--2:gtdb_domain_counter=d__Bacteria--2:gtdb_family_counter=f__Sedimenticolaceae--2:gtdb_genus_counter=g__QGON01--2:gtdb_order_counter=o__Chromatiales--2:gtdb_phylum_counter=p__Proteobacteria--2:gtdb_species_counter=s__QGON01 sp003349915--1||s__QGON01 sp016756835--1:heptad_counter=MCP-36H--2:lbd_counter=:lca=d__Bacteria:lca_tree=g__QGON01:name=N1017075:ref_name_counter=],(RS_GCF_011947365.2_protein.faa_NZ_JAAVSH020000001.1_2807@PF00015_full_PFAM.684.896:0.00825402[&&NHX:Type=GTDB:gtdb_class=c__Gammaproteobacteria:gtdb_domain=d__Bacteria:gtdb_family=f__Sedimenticolaceae:gtdb_genus=g__QGON01:gtdb_order=o__Chromatiales:gtdb_phylum=p__Proteobacteria:gtdb_species=s__QGON01 sp011947365:heptad=MCP-36H:species=d__Bacteria_p__Proteobacteria_c__Gammaproteobacteria_o__Chromatiales_f__Sedimenticolaceae_g__QGON01_s__QGON01 sp011947365],GB_GCA_016756855.1_protein.faa_JAESPD010000035.1_19@PF00015_full_PFAM.684.897:0.0194552[&&NHX:Type=GTDB:gtdb_class=c__Gammaproteobacteria:gtdb_domain=d__Bacteria:gtdb_family=f__Sedimenticolaceae:gtdb_genus=g__QGON01:gtdb_order=o__Chromatiales:gtdb_phylum=p__Proteobacteria:gtdb_species=s__QGON01 sp016756855:heptad=MCP-36H:species=d__Bacteria_p__Proteobacteria_c__Gammaproteobacteria_o__Chromatiales_f__Sedimenticolaceae_g__QGON01_s__QGON01 sp016756855])0.473:0.00455255[&&NHX:Sample_counter=:Type_counter=GTDB--2:capture_class_counter=:capture_domain_counter=:capture_family_counter=:capture_genus_counter=:capture_order_counter=:capture_phylum_counter=:capture_species_counter=:evoltype=D:gtdb_class_counter=c__Gammaproteobacteria--2:gtdb_domain_counter=d__Bacteria--2:gtdb_family_counter=f__Sedimenticolaceae--2:gtdb_genus_counter=g__QGON01--2:gtdb_order_counter=o__Chromatiales--2:gtdb_phylum_counter=p__Proteobacteria--2:gtdb_species_counter=s__QGON01 sp011947365--1||s__QGON01 sp016756855--1:heptad_counter=MCP-36H--2:lbd_counter=:lca=d__Bacteria:lca_tree=g__QGON01:name=N1017078:ref_name_counter=])0.78:0.00806674[&&NHX:Sample_counter=:Type_counter=GTDB--4:capture_class_counter=:capture_domain_counter=:capture_family_counter=:capture_genus_counter=:capture_order_counter=:capture_phylum_counter=:capture_species_counter=:evoltype=D:gtdb_class_counter=c__Gammaproteobacteria--4:gtdb_domain_counter=d__Bacteria--4:gtdb_family_counter=f__Sedimenticolaceae--4:gtdb_genus_counter=g__QGON01--4:gtdb_order_counter=o__Chromatiales--4:gtdb_phylum_counter=p__Proteobacteria--4:gtdb_species_counter=s__QGON01 sp003349915--1||s__QGON01 sp011947365--1||s__QGON01 sp016756835--1||s__QGON01 sp016756855--1:heptad_counter=MCP-36H--4:lbd_counter=:lca=d__Bacteria:lca_tree=g__QGON01:name=N1017079:ref_name_counter=])0.865:0.0189337[&&NHX:Sample_counter=:Type_counter=GTDB--5:capture_class_counter=:capture_domain_counter=:capture_family_counter=:capture_genus_counter=:capture_order_counter=:capture_phylum_counter=:capture_species_counter=:evoltype=D:gtdb_class_counter=c__Gammaproteobacteria--5:gtdb_domain_counter=d__Bacteria--5:gtdb_family_counter=f__Sedimenticolaceae--5:gtdb_genus_counter=g__QGON01--5:gtdb_order_counter=o__Chromatiales--5:gtdb_phylum_counter=p__Proteobacteria--5:gtdb_species_counter=s__QGON01 sp003349915--1||s__QGON01 sp003934985--1||s__QGON01 sp011947365--1||s__QGON01 sp016756835--1||s__QGON01 sp016756855--1:heptad_counter=MCP-36H--5:lbd_counter=:lca=d__Bacteria:lca_tree=g__QGON01:name=N1017080:ref_name_counter=])0.994:0.0844452[&&NHX:Sample_counter=:Type_counter=GTDB--6:capture_class_counter=:capture_domain_counter=:capture_family_counter=:capture_genus_counter=:capture_order_counter=:capture_phylum_counter=:capture_species_counter=:evoltype=D:gtdb_class_counter=c__Gammaproteobacteria--6:gtdb_domain_counter=d__Bacteria--6:gtdb_family_counter=f__Sedimenticolaceae--6:gtdb_genus_counter=g__QGON01--6:gtdb_order_counter=o__Chromatiales--6:gtdb_phylum_counter=p__Proteobacteria--6:gtdb_species_counter=s__QGON01 sp003349915--1||s__QGON01 sp003660235--1||s__QGON01 sp003934985--1||s__QGON01 sp011947365--1||s__QGON01 sp016756835--1||s__QGON01 sp016756855--1:heptad_counter=MCP-36H--6:lbd_counter=:lca=d__Bacteria:lca_tree=g__QGON01:name=N1017081:ref_name_counter=])0.811:0.0398745[&&NHX:Sample_counter=:Type_counter=GTDB--7:capture_class_counter=:capture_domain_counter=:capture_family_counter=:capture_genus_counter=:capture_order_counter=:capture_phylum_counter=:capture_species_counter=:evoltype=D:gtdb_class_counter=c__Gammaproteobacteria--7:gtdb_domain_counter=d__Bacteria--7:gtdb_family_counter=f__Sedimenticolaceae--7:gtdb_genus_counter=g__HyVt-443--1||g__QGON01--6:gtdb_order_counter=o__Chromatiales--7:gtdb_phylum_counter=p__Proteobacteria--7:gtdb_species_counter=s__HyVt-443 sp011051715--1||s__QGON01 sp003349915--1||s__QGON01 sp003660235--1||s__QGON01 sp003934985--1||s__QGON01 sp011947365--1||s__QGON01 sp016756835--1||s__QGON01 sp016756855--1:heptad_counter=MCP-36H--7:lbd_counter=:lca=d__Bacteria:lca_tree=f__Sedimenticolaceae:name=N1017082:ref_name_counter=])0.836:0.0227384[&&NHX:Sample_counter=:Type_counter=GTDB--13:capture_class_counter=:capture_domain_counter=:capture_family_counter=:capture_genus_counter=:capture_order_counter=:capture_phylum_counter=:capture_species_counter=:evoltype=D:gtdb_class_counter=c__Gammaproteobacteria--13:gtdb_domain_counter=d__Bacteria--13:gtdb_family_counter=f__Sedimenticolaceae--13:gtdb_genus_counter=g__HyVt-443--1||g__QGON01--12:gtdb_order_counter=o__Chromatiales--13:gtdb_phylum_counter=p__Proteobacteria--13:gtdb_species_counter=s__HyVt-443 sp011051715--1||s__QGON01 sp003349915--2||s__QGON01 sp003660235--2||s__QGON01 sp003934985--2||s__QGON01 sp011947365--2||s__QGON01 sp016756835--2||s__QGON01 sp016756855--2:heptad_counter=MCP-36H--13:lbd_counter=:lca=d__Bacteria:lca_tree=g__QGON01:name=N1017083:ref_name_counter=],(GB_GCA_000168735.1_protein.faa_AASF01001053.1_1@PF00015_full_PFAM.70.287:0.0884509[&&NHX:Type=GTDB:gtdb_class=c__Gammaproteobacteria:gtdb_domain=d__Bacteria:gtdb_family=f__Sedimenticolaceae:gtdb_genus=g__Endoriftia:gtdb_order=o__Chromatiales:gtdb_phylum=p__Proteobacteria:gtdb_species=s__Endoriftia persephone:heptad=MCP-36H:species=d__Bacteria_p__Proteobacteria_c__Gammaproteobacteria_o__Chromatiales_f__Sedimenticolaceae_g__Endoriftia_s__Endoriftia persephone],(((GB_GCA_003934985.1_protein.faa_JSUN01000064.1_38@PF00015_full_PFAM.535.722:5e-09[&&NHX:Type=GTDB:gtdb_class=c__Gammaproteobacteria:gtdb_domain=d__Bacteria:gtdb_family=f__Sedimenticolaceae:gtdb_genus=g__QGON01:gtdb_order=o__Chromatiales:gtdb_phylum=p__Proteobacteria:gtdb_species=s__QGON01 sp003934985:heptad=MCP-36H:species=d__Bacteria_p__Proteobacteria_c__Gammaproteobacteria_o__Chromatiales_f__Sedimenticolaceae_g__QGON01_s__QGON01 sp003934985],GB_GCA_003349915.1_protein.faa_QFXE01000021.1_387@PF00015_full_PFAM.782.928:0.0209008[&&NHX:Type=GTDB:gtdb_class=c__Gammaproteobacteria:gtdb_domain=d__Bacteria:gtdb_family=f__Sedimenticolaceae:gtdb_genus=g__QGON01:gtdb_order=o__Chromatiales:gtdb_phylum=p__Proteobacteria:gtdb_species=s__QGON01 sp003349915:heptad=MCP-36H:species=d__Bacteria_p__Proteobacteria_c__Gammaproteobacteria_o__Chromatiales_f__Sedimenticolaceae_g__QGON01_s__QGON01 sp003349915])0:5e-09[&&NHX:Sample_counter=:Type_counter=GTDB--2:capture_class_counter=:capture_domain_counter=:capture_family_counter=:capture_genus_counter=:capture_order_counter=:capture_phylum_counter=:capture_species_counter=:evoltype=D:gtdb_class_counter=c__Gammaproteobacteria--2:gtdb_domain_counter=d__Bacteria--2:gtdb_family_counter=f__Sedimenticolaceae--2:gtdb_genus_counter=g__QGON01--2:gtdb_order_counter=o__Chromatiales--2:gtdb_phylum_counter=p__Proteobacteria--2:gtdb_species_counter=s__QGON01 sp003349915--1||s__QGON01 sp003934985--1:heptad_counter=MCP-36H--2:lbd_counter=:lca=d__Bacteria:lca_tree=g__QGON01:name=N1017087:ref_name_counter=],(GB_GCA_016756855.1_protein.faa_JAESPD010000035.1_18@PF00015_full_PFAM.536.722:5e-09[&&NHX:Type=GTDB:gtdb_class=c__Gammaproteobacteria:gtdb_domain=d__Bacteria:gtdb_family=f__Sedimenticolaceae:gtdb_genus=g__QGON01:gtdb_order=o__Chromatiales:gtdb_phylum=p__Proteobacteria:gtdb_species=s__QGON01 sp016756855:heptad=MCP-36H:species=d__Bacteria_p__Proteobacteria_c__Gammaproteobacteria_o__Chromatiales_f__Sedimenticolaceae_g__QGON01_s__QGON01 sp016756855],RS_GCF_011947365.2_protein.faa_NZ_JAAVSH020000001.1_2806@PF00015_full_PFAM.781.968:0.00387978[&&NHX:Type=GTDB:gtdb_class=c__Gammaproteobacteria:gtdb_domain=d__Bacteria:gtdb_family=f__Sedimenticolaceae:gtdb_genus=g__QGON01:gtdb_order=o__Chromatiales:gtdb_phylum=p__Proteobacteria:gtdb_species=s__QGON01 sp011947365:heptad=MCP-36H:species=d__Bacteria_p__Proteobacteria_c__Gammaproteobacteria_o__Chromatiales_f__Sedimenticolaceae_g__QGON01_s__QGON01 sp011947365])0.919:0.00386436[&&NHX:Sample_counter=:Type_counter=GTDB--2:capture_class_counter=:capture_domain_counter=:capture_family_counter=:capture_genus_counter=:capture_order_counter=:capture_phylum_counter=:capture_species_counter=:evoltype=D:gtdb_class_counter=c__Gammaproteobacteria--2:gtdb_domain_counter=d__Bacteria--2:gtdb_family_counter=f__Sedimenticolaceae--2:gtdb_genus_counter=g__QGON01--2:gtdb_order_counter=o__Chromatiales--2:gtdb_phylum_counter=p__Proteobacteria--2:gtdb_species_counter=s__QGON01 sp011947365--1||s__QGON01 sp016756855--1:heptad_counter=MCP-36H--2:lbd_counter=:lca=d__Bacteria:lca_tree=g__QGON01:name=N1017090:ref_name_counter=])0:5e-09[&&NHX:Sample_counter=:Type_counter=GTDB--4:capture_class_counter=:capture_domain_counter=:capture_family_counter=:capture_genus_counter=:capture_order_counter=:capture_phylum_counter=:capture_species_counter=:evoltype=D:gtdb_class_counter=c__Gammaproteobacteria--4:gtdb_domain_counter=d__Bacteria--4:gtdb_family_counter=f__Sedimenticolaceae--4:gtdb_genus_counter=g__QGON01--4:gtdb_order_counter=o__Chromatiales--4:gtdb_phylum_counter=p__Proteobacteria--4:gtdb_species_counter=s__QGON01 sp003349915--1||s__QGON01 sp003934985--1||s__QGON01 sp011947365--1||s__QGON01 sp016756855--1:heptad_counter=MCP-36H--4:lbd_counter=:lca=d__Bacteria:lca_tree=g__QGON01:name=N1017091:ref_name_counter=],(GB_GCA_016756835.1_protein.faa_JAESPE010000044.1_19@PF00015_full_PFAM.536.722:5e-09[&&NHX:Type=GTDB:gtdb_class=c__Gammaproteobacteria:gtdb_domain=d__Bacteria:gtdb_family=f__Sedimenticolaceae:gtdb_genus=g__QGON01:gtdb_order=o__Chromatiales:gtdb_phylum=p__Proteobacteria:gtdb_species=s__QGON01 sp016756835:heptad=MCP-36H:species=d__Bacteria_p__Proteobacteria_c__Gammaproteobacteria_o__Chromatiales_f__Sedimenticolaceae_g__QGON01_s__QGON01 sp016756835],GB_GCA_003660235.1_protein.faa_QGON01000035.1_4@PF00015_full_PFAM.783.970:0.00458443[&&NHX:Type=GTDB:gtdb_class=c__Gammaproteobacteria:gtdb_domain=d__Bacteria:gtdb_family=f__Sedimenticolaceae:gtdb_genus=g__QGON01:gtdb_order=o__Chromatiales:gtdb_phylum=p__Proteobacteria:gtdb_species=s__QGON01 sp003660235:heptad=MCP-36H:species=d__Bacteria_p__Proteobacteria_c__Gammaproteobacteria_o__Chromatiales_f__Sedimenticolaceae_g__QGON01_s__QGON01 sp003660235])0.914:0.00453442[&&NHX:Sample_counter=:Type_counter=GTDB--2:capture_class_counter=:capture_domain_counter=:capture_family_counter=:capture_genus_counter=:capture_order_counter=:capture_phylum_counter=:capture_species_counter=:evoltype=D:gtdb_class_counter=c__Gammaproteobacteria--2:gtdb_domain_counter=d__Bacteria--2:gtdb_family_counter=f__Sedimenticolaceae--2:gtdb_genus_counter=g__QGON01--2:gtdb_order_counter=o__Chromatiales--2:gtdb_phylum_counter=p__Proteobacteria--2:gtdb_species_counter=s__QGON01 sp003660235--1||s__QGON01 sp016756835--1:heptad_counter=MCP-36H--2:lbd_counter=:lca=d__Bacteria:lca_tree=g__QGON01:name=N1017094:ref_name_counter=])0.804:0.0112816[&&NHX:Sample_counter=:Type_counter=GTDB--6:capture_class_counter=:capture_domain_counter=:capture_family_counter=:capture_genus_counter=:capture_order_counter=:capture_phylum_counter=:capture_species_counter=:evoltype=D:gtdb_class_counter=c__Gammaproteobacteria--6:gtdb_domain_counter=d__Bacteria--6:gtdb_family_counter=f__Sedimenticolaceae--6:gtdb_genus_counter=g__QGON01--6:gtdb_order_counter=o__Chromatiales--6:gtdb_phylum_counter=p__Proteobacteria--6:gtdb_species_counter=s__QGON01 sp003349915--1||s__QGON01 sp003660235--1||s__QGON01 sp003934985--1||s__QGON01 sp011947365--1||s__QGON01 sp016756835--1||s__QGON01 sp016756855--1:heptad_counter=MCP-36H--6:lbd_counter=:lca=d__Bacteria:lca_tree=g__QGON01:name=N1017095:ref_name_counter=])0.879:0.0245363[&&NHX:Sample_counter=:Type_counter=GTDB--7:capture_class_counter=:capture_domain_counter=:capture_family_counter=:capture_genus_counter=:capture_order_counter=:capture_phylum_counter=:capture_species_counter=:evoltype=D:gtdb_class_counter=c__Gammaproteobacteria--7:gtdb_domain_counter=d__Bacteria--7:gtdb_family_counter=f__Sedimenticolaceae--7:gtdb_genus_counter=g__Endoriftia--1||g__QGON01--6:gtdb_order_counter=o__Chromatiales--7:gtdb_phylum_counter=p__Proteobacteria--7:gtdb_species_counter=s__Endoriftia persephone--1||s__QGON01 sp003349915--1||s__QGON01 sp003660235--1||s__QGON01 sp003934985--1||s__QGON01 sp011947365--1||s__QGON01 sp016756835--1||s__QGON01 sp016756855--1:heptad_counter=MCP-36H--7:lbd_counter=:lca=d__Bacteria:lca_tree=f__Sedimenticolaceae:name=N1017096:ref_name_counter=])0.802:0.00853501[&&NHX:Sample_counter=:Type_counter=GTDB--20:capture_class_counter=:capture_domain_counter=:capture_family_counter=:capture_genus_counter=:capture_order_counter=:capture_phylum_counter=:capture_species_counter=:evoltype=D:gtdb_class_counter=c__Gammaproteobacteria--20:gtdb_domain_counter=d__Bacteria--20:gtdb_family_counter=f__Sedimenticolaceae--20:gtdb_genus_counter=g__Endoriftia--1||g__HyVt-443--1||g__QGON01--18:gtdb_order_counter=o__Chromatiales--20:gtdb_phylum_counter=p__Proteobacteria--20:gtdb_species_counter=s__Endoriftia persephone--1||s__HyVt-443 sp011051715--1||s__QGON01 sp003349915--3||s__QGON01 sp003660235--3||s__QGON01 sp003934985--3||s__QGON01 sp011947365--3||s__QGON01 sp016756835--3||s__QGON01 sp016756855--3:heptad_counter=MCP-36H--20:lbd_counter=:lca=d__Bacteria:lca_tree=g__QGON01:name=N1017097:ref_name_counter=])0.146:0.00465044[&&NHX:Sample_counter=:Type_counter=GTDB--21:capture_class_counter=:capture_domain_counter=:capture_family_counter=:capture_genus_counter=:capture_order_counter=:capture_phylum_counter=:capture_species_counter=:evoltype=D:gtdb_class_counter=c__Gammaproteobacteria--21:gtdb_domain_counter=d__Bacteria--21:gtdb_family_counter=f__Sedimenticolaceae--21:gtdb_genus_counter=g__BM503--1||g__Endoriftia--1||g__HyVt-443--1||g__QGON01--18:gtdb_order_counter=o__Chromatiales--21:gtdb_phylum_counter=p__Proteobacteria--21:gtdb_species_counter=s__BM503 sp002869585--1||s__Endoriftia persephone--1||s__HyVt-443 sp011051715--1||s__QGON01 sp003349915--3||s__QGON01 sp003660235--3||s__QGON01 sp003934985--3||s__QGON01 sp011947365--3||s__QGON01 sp016756835--3||s__QGON01 sp016756855--3:heptad_counter=MCP-36H--21:lbd_counter=:lca=d__Bacteria:lca_tree=f__Sedimenticolaceae:name=N1017098:ref_name_counter=],GB_GCA_011051715.1_protein.faa_DRKP01000035.1_11@PF00015_full_PFAM.534.722:0.0411906[&&NHX:Type=GTDB:gtdb_class=c__Gammaproteobacteria:gtdb_domain=d__Bacteria:gtdb_family=f__Sedimenticolaceae:gtdb_genus=g__HyVt-443:gtdb_order=o__Chromatiales:gtdb_phylum=p__Proteobacteria:gtdb_species=s__HyVt-443 sp011051715:heptad=MCP-36H:species=d__Bacteria_p__Proteobacteria_c__Gammaproteobacteria_o__Chromatiales_f__Sedimenticolaceae_g__HyVt-443_s__HyVt-443 sp011051715])0.495:0.00699844[&&NHX:Sample_counter=:Type_counter=GTDB--22:capture_class_counter=:capture_domain_counter=:capture_family_counter=:capture_genus_counter=:capture_order_counter=:capture_phylum_counter=:capture_species_counter=:evoltype=D:gtdb_class_counter=c__Gammaproteobacteria--22:gtdb_domain_counter=d__Bacteria--22:gtdb_family_counter=f__Sedimenticolaceae--22:gtdb_genus_counter=g__BM503--1||g__Endoriftia--1||g__HyVt-443--2||g__QGON01--18:gtdb_order_counter=o__Chromatiales--22:gtdb_phylum_counter=p__Proteobacteria--22:gtdb_species_counter=s__BM503 sp002869585--1||s__Endoriftia persephone--1||s__HyVt-443 sp011051715--2||s__QGON01 sp003349915--3||s__QGON01 sp003660235--3||s__QGON01 sp003934985--3||s__QGON01 sp011947365--3||s__QGON01 sp016756835--3||s__QGON01 sp016756855--3:heptad_counter=MCP-36H--22:lbd_counter=:lca=d__Bacteria:lca_tree=f__Sedimenticolaceae:name=N1017100:ref_name_counter=])0.754:0.0159944[&&NHX:Sample_counter=:Type_counter=GTDB--23:capture_class_counter=:capture_domain_counter=:capture_family_counter=:capture_genus_counter=:capture_order_counter=:capture_phylum_counter=:capture_species_counter=:gtdb_class_counter=c__Gammaproteobacteria--23:gtdb_domain_counter=d__Bacteria--23:gtdb_family_counter=f__Sedimenticolaceae--23:gtdb_genus_counter=g__BM503--2||g__Endoriftia--1||g__HyVt-443--2||g__QGON01--18:gtdb_order_counter=o__Chromatiales--23:gtdb_phylum_counter=p__Proteobacteria--23:gtdb_species_counter=s__BM503 sp002869585--2||s__Endoriftia persephone--1||s__HyVt-443 sp011051715--2||s__QGON01 sp003349915--3||s__QGON01 sp003660235--3||s__QGON01 sp003934985--3||s__QGON01 sp011947365--3||s__QGON01 sp016756835--3||s__QGON01 sp016756855--3:heptad_counter=MCP-36H--23:lbd_counter=:lca_tree=f__Sedimenticolaceae:name=N1017101:ref_name_counter=],(GB_GCA_015490795.1_protein.faa_WFXD01000062.1_11@PF00015_full_PFAM.626.812:0.0670729[&&NHX:Type=GTDB:gtdb_class=c__Gammaproteobacteria:gtdb_domain=d__Bacteria:gtdb_family=f__Sedimenticolaceae:gtdb_genus=g__DRKS01:gtdb_order=o__Chromatiales:gtdb_phylum=p__Proteobacteria:gtdb_species=s__DRKS01 sp015490795:heptad=MCP-36H:species=d__Bacteria_p__Proteobacteria_c__Gammaproteobacteria_o__Chromatiales_f__Sedimenticolaceae_g__DRKS01_s__DRKS01 sp015490795],(GB_GCA_011051655.1_protein.faa_DRKS01000057.1_12@PF00015_full_PFAM.683.870:0.046195[&&NHX:Type=GTDB:gtdb_class=c__Gammaproteobacteria:gtdb_domain=d__Bacteria:gtdb_family=f__Sedimenticolaceae:gtdb_genus=g__DRKS01:gtdb_order=o__Chromatiales:gtdb_phylum=p__Proteobacteria:gtdb_species=s__DRKS01 sp011051655:heptad=MCP-36H:species=d__Bacteria_p__Proteobacteria_c__Gammaproteobacteria_o__Chromatiales_f__Sedimenticolaceae_g__DRKS01_s__DRKS01 sp011051655],GB_GCA_011051655.1_protein.faa_DRKS01000057.1_13@PF00015_full_PFAM.623.812:0.0258153[&&NHX:Type=GTDB:gtdb_class=c__Gammaproteobacteria:gtdb_domain=d__Bacteria:gtdb_family=f__Sedimenticolaceae:gtdb_genus=g__DRKS01:gtdb_order=o__Chromatiales:gtdb_phylum=p__Proteobacteria:gtdb_species=s__DRKS01 sp011051655:heptad=MCP-36H:species=d__Bacteria_p__Proteobacteria_c__Gammaproteobacteria_o__Chromatiales_f__Sedimenticolaceae_g__DRKS01_s__DRKS01 sp011051655])0.685:0.00455281[&&NHX:Sample_counter=:Type_counter=GTDB--2:capture_class_counter=:capture_domain_counter=:capture_family_counter=:capture_genus_counter=:capture_order_counter=:capture_phylum_counter=:capture_species_counter=:evoltype=D:gtdb_class_counter=c__Gammaproteobacteria--2:gtdb_domain_counter=d__Bacteria--2:gtdb_family_counter=f__Sedimenticolaceae--2:gtdb_genus_counter=g__DRKS01--2:gtdb_order_counter=o__Chromatiales--2:gtdb_phylum_counter=p__Proteobacteria--2:gtdb_species_counter=s__DRKS01 sp011051655--2:heptad_counter=MCP-36H--2:lbd_counter=:lca=d__Bacteria:lca_tree=s__DRKS01 sp011051655:name=N1017105:ref_name_counter=])0.991:0.0548142[&&NHX:Sample_counter=:Type_counter=GTDB--3:capture_class_counter=:capture_domain_counter=:capture_family_counter=:capture_genus_counter=:capture_order_counter=:capture_phylum_counter=:capture_species_counter=:evoltype=D:gtdb_class_counter=c__Gammaproteobacteria--3:gtdb_domain_counter=d__Bacteria--3:gtdb_family_counter=f__Sedimenticolaceae--3:gtdb_genus_counter=g__DRKS01--3:gtdb_order_counter=o__Chromatiales--3:gtdb_phylum_counter=p__Proteobacteria--3:gtdb_species_counter=s__DRKS01 sp011051655--2||s__DRKS01 sp015490795--1:heptad_counter=MCP-36H--3:lbd_counter=:lca=d__Bacteria:lca_tree=g__DRKS01:name=N1017106:ref_name_counter=])0.942:0.0302966[&&NHX:Sample_counter=:Type_counter=GTDB--26:capture_class_counter=:capture_domain_counter=:capture_family_counter=:capture_genus_counter=:capture_order_counter=:capture_phylum_counter=:capture_species_counter=:gtdb_class_counter=c__Gammaproteobacteria--26:gtdb_domain_counter=d__Bacteria--26:gtdb_family_counter=f__Sedimenticolaceae--26:gtdb_genus_counter=g__BM503--2||g__DRKS01--3||g__Endoriftia--1||g__HyVt-443--2||g__QGON01--18:gtdb_order_counter=o__Chromatiales--26:gtdb_phylum_counter=p__Proteobacteria--26:gtdb_species_counter=s__BM503 sp002869585--2||s__DRKS01 sp011051655--2||s__DRKS01 sp015490795--1||s__Endoriftia persephone--1||s__HyVt-443 sp011051715--2||s__QGON01 sp003349915--3||s__QGON01 sp003660235--3||s__QGON01 sp003934985--3||s__QGON01 sp011947365--3||s__QGON01 sp016756835--3||s__QGON01 sp016756855--3:heptad_counter=MCP-36H--26:lbd_counter=:lca_tree=f__Sedimenticolaceae:name=N1017107:ref_name_counter=],(((GB_GCA_003696905.1_protein.faa_RFHJ01000015.1_10@PF00015_full_PFAM.669.854:0.101187[&&NHX:Type=GTDB:gtdb_class=c__Gammaproteobacteria:gtdb_domain=d__Bacteria:gtdb_family=f__Sedimenticolaceae:gtdb_genus=g__MONJU:gtdb_order=o__Chromatiales:gtdb_phylum=p__Proteobacteria:gtdb_species=s__MONJU sp003696905:heptad=MCP-36H:species=d__Bacteria_p__Proteobacteria_c__Gammaproteobacteria_o__Chromatiales_f__Sedimenticolaceae_g__MONJU_s__MONJU sp003696905],RS_GCF_000801295.1_protein.faa_NZ_AP012978.1_2178@PF00015_full_PFAM.96.277:0.0392633[&&NHX:Type=GTDB:gtdb_class=c__Gammaproteobacteria:gtdb_domain=d__Bacteria:gtdb_family=f__Sedimenticolaceae:gtdb_genus=g__MONJU:gtdb_order=o__Chromatiales:gtdb_phylum=p__Proteobacteria:gtdb_species=s__MONJU sp000801295:heptad=MCP-36H:species=d__Bacteria_p__Proteobacteria_c__Gammaproteobacteria_o__Chromatiales_f__Sedimenticolaceae_g__MONJU_s__MONJU sp000801295])0.896:0.0419178[&&NHX:Sample_counter=:Type_counter=GTDB--2:capture_class_counter=:capture_domain_counter=:capture_family_counter=:capture_genus_counter=:capture_order_counter=:capture_phylum_counter=:capture_species_counter=:evoltype=D:gtdb_class_counter=c__Gammaproteobacteria--2:gtdb_domain_counter=d__Bacteria--2:gtdb_family_counter=f__Sedimenticolaceae--2:gtdb_genus_counter=g__MONJU--2:gtdb_order_counter=o__Chromatiales--2:gtdb_phylum_counter=p__Proteobacteria--2:gtdb_species_counter=s__MONJU sp000801295--1||s__MONJU sp003696905--1:heptad_counter=MCP-36H--2:lbd_counter=:lca=d__Bacteria:lca_tree=g__MONJU:name=N1017110:ref_name_counter=],RS_GCF_000801295.1_protein.faa_NZ_AP012978.1_2180@PF00015_full_PFAM.798.985:0.124767[&&NHX:Type=GTDB:gtdb_class=c__Gammaproteobacteria:gtdb_domain=d__Bacteria:gtdb_family=f__Sedimenticolaceae:gtdb_genus=g__MONJU:gtdb_order=o__Chromatiales:gtdb_phylum=p__Proteobacteria:gtdb_species=s__MONJU sp000801295:heptad=MCP-36H:species=d__Bacteria_p__Proteobacteria_c__Gammaproteobacteria_o__Chromatiales_f__Sedimenticolaceae_g__MONJU_s__MONJU sp000801295])0.289:0.0178567[&&NHX:Sample_counter=:Type_counter=GTDB--3:capture_class_counter=:capture_domain_counter=:capture_family_counter=:capture_genus_counter=:capture_order_counter=:capture_phylum_counter=:capture_species_counter=:evoltype=D:gtdb_class_counter=c__Gammaproteobacteria--3:gtdb_domain_counter=d__Bacteria--3:gtdb_family_counter=f__Sedimenticolaceae--3:gtdb_genus_counter=g__MONJU--3:gtdb_order_counter=o__Chromatiales--3:gtdb_phylum_counter=p__Proteobacteria--3:gtdb_species_counter=s__MONJU sp000801295--2||s__MONJU sp003696905--1:heptad_counter=MCP-36H--3:lbd_counter=:lca=d__Bacteria:lca_tree=g__MONJU:name=N1017112:ref_name_counter=],GB_GCA_013041975.1_protein.faa_JABDQZ010000365.1_2@PF00015_full_PFAM.674.860:0.0738431[&&NHX:Type=GTDB:gtdb_class=c__Gammaproteobacteria:gtdb_domain=d__Bacteria:gtdb_family=f__Sedimenticolaceae:gtdb_genus=g__JABDQZ01:gtdb_order=o__Chromatiales:gtdb_phylum=p__Proteobacteria:gtdb_species=s__JABDQZ01 sp013041975:heptad=MCP-36H:species=d__Bacteria_p__Proteobacteria_c__Gammaproteobacteria_o__Chromatiales_f__Sedimenticolaceae_g__JABDQZ01_s__JABDQZ01 sp013041975])0.602:0.0195837[&&NHX:Sample_counter=:Type_counter=GTDB--4:capture_class_counter=:capture_domain_counter=:capture_family_counter=:capture_genus_counter=:capture_order_counter=:capture_phylum_counter=:capture_species_counter=:evoltype=D:gtdb_class_counter=c__Gammaproteobacteria--4:gtdb_domain_counter=d__Bacteria--4:gtdb_family_counter=f__Sedimenticolaceae--4:gtdb_genus_counter=g__JABDQZ01--1||g__MONJU--3:gtdb_order_counter=o__Chromatiales--4:gtdb_phylum_counter=p__Proteobacteria--4:gtdb_species_counter=s__JABDQZ01 sp013041975--1||s__MONJU sp000801295--2||s__MONJU sp003696905--1:heptad_counter=MCP-36H--4:lbd_counter=:lca=d__Bacteria:lca_tree=f__Sedimenticolaceae:name=N1017114:ref_name_counter=])0:5e-09[&&NHX:Sample_counter=:Type_counter=GTDB--30:capture_class_counter=:capture_domain_counter=:capture_family_counter=:capture_genus_counter=:capture_order_counter=:capture_phylum_counter=:capture_species_counter=:gtdb_class_counter=c__Gammaproteobacteria--30:gtdb_domain_counter=d__Bacteria--30:gtdb_family_counter=f__Sedimenticolaceae--30:gtdb_genus_counter=g__BM503--2||g__DRKS01--3||g__Endoriftia--1||g__HyVt-443--2||g__JABDQZ01--1||g__MONJU--3||g__QGON01--18:gtdb_order_counter=o__Chromatiales--30:gtdb_phylum_counter=p__Proteobacteria--30:gtdb_species_counter=s__BM503 sp002869585--2||s__DRKS01 sp011051655--2||s__DRKS01 sp015490795--1||s__Endoriftia persephone--1||s__HyVt-443 sp011051715--2||s__JABDQZ01 sp013041975--1||s__MONJU sp000801295--2||s__MONJU sp003696905--1||s__QGON01 sp003349915--3||s__QGON01 sp003660235--3||s__QGON01 sp003934985--3||s__QGON01 sp011947365--3||s__QGON01 sp016756835--3||s__QGON01 sp016756855--3:heptad_counter=MCP-36H--30:lbd_counter=:lca_tree=f__Sedimenticolaceae:name=N1017115:ref_name_counter=],(((GB_GCA_002009425.1_protein.faa_CP019936.1_2572@PF00015_full_PFAM.679.867:0.0883475,(GB_GCA_003696905.1_protein.faa_RFHJ01000132.1_12@PF00015_full_PFAM.673.861:0.0717646[&&NHX:Type=GTDB:gtdb_class=c__Gammaproteobacteria:gtdb_domain=d__Bacteria:gtdb_family=f__Sedimenticolaceae:gtdb_genus=g__MONJU:gtdb_order=o__Chromatiales:gtdb_phylum=p__Proteobacteria:gtdb_species=s__MONJU sp003696905:heptad=MCP-36H:species=d__Bacteria_p__Proteobacteria_c__Gammaproteobacteria_o__Chromatiales_f__Sedimenticolaceae_g__MONJU_s__MONJU sp003696905],RS_GCF_000801295.1_protein.faa_NZ_AP012978.1_597@PF00015_full_PFAM.675.859:0.0452963[&&NHX:Type=GTDB:gtdb_class=c__Gammaproteobacteria:gtdb_domain=d__Bacteria:gtdb_family=f__Sedimenticolaceae:gtdb_genus=g__MONJU:gtdb_order=o__Chromatiales:gtdb_phylum=p__Proteobacteria:gtdb_species=s__MONJU sp000801295:heptad=MCP-36H:species=d__Bacteria_p__Proteobacteria_c__Gammaproteobacteria_o__Chromatiales_f__Sedimenticolaceae_g__MONJU_s__MONJU sp000801295])0.972:0.0544024[&&NHX:Sample_counter=:Type_counter=GTDB--2:capture_class_counter=:capture_domain_counter=:capture_family_counter=:capture_genus_counter=:capture_order_counter=:capture_phylum_counter=:capture_species_counter=:evoltype=D:gtdb_class_counter=c__Gammaproteobacteria--2:gtdb_domain_counter=d__Bacteria--2:gtdb_family_counter=f__Sedimenticolaceae--2:gtdb_genus_counter=g__MONJU--2:gtdb_order_counter=o__Chromatiales--2:gtdb_phylum_counter=p__Proteobacteria--2:gtdb_species_counter=s__MONJU sp000801295--1||s__MONJU sp003696905--1:heptad_counter=MCP-36H--2:lbd_counter=:lca=d__Bacteria:lca_tree=g__MONJU:name=N1017119:ref_name_counter=])0.494:0.0231476[&&NHX:Sample_counter=:Type_counter=GTDB--2:capture_class_counter=:capture_domain_counter=:capture_family_counter=:capture_genus_counter=:capture_order_counter=:capture_phylum_counter=:capture_species_counter=:gtdb_class_counter=c__Gammaproteobacteria--2:gtdb_domain_counter=d__Bacteria--2:gtdb_family_counter=f__Sedimenticolaceae--2:gtdb_genus_counter=g__MONJU--2:gtdb_order_counter=o__Chromatiales--2:gtdb_phylum_counter=p__Proteobacteria--2:gtdb_species_counter=s__MONJU sp000801295--1||s__MONJU sp003696905--1:heptad_counter=MCP-36H--2:lbd_counter=:lca_tree=g__MONJU:name=N1017120:ref_name_counter=],GB_GCA_009497875.2_protein.faa_CP032508.2_159@PF00015_full_PFAM.663.850:0.0502056[&&NHX:Type=GTDB:gtdb_class=c__Gammaproteobacteria:gtdb_domain=d__Bacteria:gtdb_family=f__Sedimenticolaceae:gtdb_genus=g__JADGBD01:gtdb_order=o__Chromatiales:gtdb_phylum=p__Proteobacteria:gtdb_species=s__JADGBD01 sp009497875:heptad=MCP-36H:species=d__Bacteria_p__Proteobacteria_c__Gammaproteobacteria_o__Chromatiales_f__Sedimenticolaceae_g__JADGBD01_s__JADGBD01 sp009497875])0.25:0.00978698[&&NHX:Sample_counter=:Type_counter=GTDB--3:capture_class_counter=:capture_domain_counter=:capture_family_counter=:capture_genus_counter=:capture_order_counter=:capture_phylum_counter=:capture_species_counter=:gtdb_class_counter=c__Gammaproteobacteria--3:gtdb_domain_counter=d__Bacteria--3:gtdb_family_counter=f__Sedimenticolaceae--3:gtdb_genus_counter=g__JADGBD01--1||g__MONJU--2:gtdb_order_counter=o__Chromatiales--3:gtdb_phylum_counter=p__Proteobacteria--3:gtdb_species_counter=s__JADGBD01 sp009497875--1||s__MONJU sp000801295--1||s__MONJU sp003696905--1:heptad_counter=MCP-36H--3:lbd_counter=:lca_tree=f__Sedimenticolaceae:name=N1017122:ref_name_counter=],(GB_GCA_002009425.1_protein.faa_CP019936.1_572@PF00015_full_PFAM.526.707:0.0768119[&&NHX:Type=GTDB:gtdb_class=c__Gammaproteobacteria:gtdb_domain=d__Bacteria:gtdb_family=f__Sedimenticolaceae:gtdb_genus=g__41T-STBD-0c-01a:gtdb_order=o__Chromatiales:gtdb_phylum=p__Proteobacteria:gtdb_species=s__41T-STBD-0c-01a sp002009425:heptad=MCP-36H:species=d__Bacteria_p__Proteobacteria_c__Gammaproteobacteria_o__Chromatiales_f__Sedimenticolaceae_g__41T-STBD-0c-01a_s__41T-STBD-0c-01a sp002009425],GB_GCA_002009425.1_protein.faa_CP019936.1_573@PF00015_full_PFAM.666.849:0.0727606[&&NHX:Type=GTDB:gtdb_class=c__Gammaproteobacteria:gtdb_domain=d__Bacteria:gtdb_family=f__Sedimenticolaceae:gtdb_genus=g__41T-STBD-0c-01a:gtdb_order=o__Chromatiales:gtdb_phylum=p__Proteobacteria:gtdb_species=s__41T-STBD-0c-01a sp002009425:heptad=MCP-36H:species=d__Bacteria_p__Proteobacteria_c__Gammaproteobacteria_o__Chromatiales_f__Sedimenticolaceae_g__41T-STBD-0c-01a_s__41T-STBD-0c-01a sp002009425])0.807:0.0299789[&&NHX:Sample_counter=:Type_counter=GTDB--2:capture_class_counter=:capture_domain_counter=:capture_family_counter=:capture_genus_counter=:capture_order_counter=:capture_phylum_counter=:capture_species_counter=:evoltype=D:gtdb_class_counter=c__Gammaproteobacteria--2:gtdb_domain_counter=d__Bacteria--2:gtdb_family_counter=f__Sedimenticolaceae--2:gtdb_genus_counter=g__41T-STBD-0c-01a--2:gtdb_order_counter=o__Chromatiales--2:gtdb_phylum_counter=p__Proteobacteria--2:gtdb_species_counter=s__41T-STBD-0c-01a sp002009425--2:heptad_counter=MCP-36H--2:lbd_counter=:lca=d__Bacteria:lca_tree=s__41T-STBD-0c-01a sp002009425:name=N1017125:ref_name_counter=])0.865:0.0144608[&&NHX:Sample_counter=:Type_counter=GTDB--5:capture_class_counter=:capture_domain_counter=:capture_family_counter=:capture_genus_counter=:capture_order_counter=:capture_phylum_counter=:capture_species_counter=:gtdb_class_counter=c__Gammaproteobacteria--5:gtdb_domain_counter=d__Bacteria--5:gtdb_family_counter=f__Sedimenticolaceae--5:gtdb_genus_counter=g__41T-STBD-0c-01a--2||g__JADGBD01--1||g__MONJU--2:gtdb_order_counter=o__Chromatiales--5:gtdb_phylum_counter=p__Proteobacteria--5:gtdb_species_counter=s__41T-STBD-0c-01a sp002009425--2||s__JADGBD01 sp009497875--1||s__MONJU sp000801295--1||s__MONJU sp003696905--1:heptad_counter=MCP-36H--5:lbd_counter=:lca_tree=f__Sedimenticolaceae:name=N1017126:ref_name_counter=])0.93:0.0405358[&&NHX:Sample_counter=:Type_counter=GTDB--35:capture_class_counter=:capture_domain_counter=:capture_family_counter=:capture_genus_counter=:capture_order_counter=:capture_phylum_counter=:capture_species_counter=:gtdb_class_counter=c__Gammaproteobacteria--35:gtdb_domain_counter=d__Bacteria--35:gtdb_family_counter=f__Sedimenticolaceae--35:gtdb_genus_counter=g__41T-STBD-0c-01a--2||g__BM503--2||g__DRKS01--3||g__Endoriftia--1||g__HyVt-443--2||g__JABDQZ01--1||g__JADGBD01--1||g__MONJU--5||g__QGON01--18:gtdb_order_counter=o__Chromatiales--35:gtdb_phylum_counter=p__Proteobacteria--35:gtdb_species_counter=s__41T-STBD-0c-01a sp002009425--2||s__BM503 sp002869585--2||s__DRKS01 sp011051655--2||s__DRKS01 sp015490795--1||s__Endoriftia persephone--1||s__HyVt-443 sp011051715--2||s__JABDQZ01 sp013041975--1||s__JADGBD01 sp009497875--1||s__MONJU sp000801295--3||s__MONJU sp003696905--2||s__QGON01 sp003349915--3||s__QGON01 sp003660235--3||s__QGON01 sp003934985--3||s__QGON01 sp011947365--3||s__QGON01 sp016756835--3||s__QGON01 sp016756855--3:heptad_counter=MCP-36H--35:lbd_counter=:lca_tree=f__Sedimenticolaceae:name=N1017127:ref_name_counter=])0.802:0.0204875[&&NHX:Sample_counter=:Type_counter=GTDB--36:capture_class_counter=:capture_domain_counter=:capture_family_counter=:capture_genus_counter=:capture_order_counter=:capture_phylum_counter=:capture_species_counter=:gtdb_class_counter=c__Gammaproteobacteria--36:gtdb_domain_counter=d__Bacteria--36:gtdb_family_counter=f__GCA-001735895--1||f__Sedimenticolaceae--35:gtdb_genus_counter=g__41T-STBD-0c-01a--2||g__BM503--2||g__DRKS01--3||g__Endoriftia--1||g__HyVt-443--2||g__JABDQZ01--1||g__JADGBD01--1||g__MONJU--5||g__QGON01--18||g__S144-22--1:gtdb_order_counter=o__Chromatiales--35||o__GCA-001735895--1:gtdb_phylum_counter=p__Proteobacteria--36:gtdb_species_counter=s__41T-STBD-0c-01a sp002009425--2||s__BM503 sp002869585--2||s__DRKS01 sp011051655--2||s__DRKS01 sp015490795--1||s__Endoriftia persephone--1||s__HyVt-443 sp011051715--2||s__JABDQZ01 sp013041975--1||s__JADGBD01 sp009497875--1||s__MONJU sp000801295--3||s__MONJU sp003696905--2||s__QGON01 sp003349915--3||s__QGON01 sp003660235--3||s__QGON01 sp003934985--3||s__QGON01 sp011947365--3||s__QGON01 sp016756835--3||s__QGON01 sp016756855--3||s__S144-22 sp015494335--1:heptad_counter=MCP-36H--36:lbd_counter=:lca_tree=f__Sedimenticolaceae:name=N1017128:ref_name_counter=])0.684:0.0269113[&&NHX:Sample_counter=:Type_counter=GTDB--111:capture_class_counter=:capture_domain_counter=:capture_family_counter=:capture_genus_counter=:capture_order_counter=:capture_phylum_counter=:capture_species_counter=:evoltype=D:gtdb_class_counter=c__Gammaproteobacteria--111:gtdb_domain_counter=d__Bacteria--111:gtdb_family_counter=f__GCA-001735895--1||f__Methylococcaceae--3||f__Methylomonadaceae--70||f__Sedimenticolaceae--35||f__UBA2780--2:gtdb_genus_counter=g__41T-STBD-0c-01a--2||g__BM503--2||g__CADCXN01--1||g__CAIVXW01--1||g__DRKS01--3||g__Endoriftia--1||g__HyVt-443--2||g__JABDQZ01--1||g__JABFRC01--1||g__JADGBD01--1||g__MONJU--5||g__Methylicorpusculum--2||g__Methylobacter--2||g__Methylobacter_A--15||g__Methylomagnum--2||g__Methylomarinum--6||g__Methylomonas--13||g__Methyloprofundus--4||g__Methylotuvimicrobium--5||g__Methylovulum--4||g__QGON01--18||g__QPIN01--1||g__S144-22--1||g__SXIZ01--4||g__UBA10906--11||g__UBA2780--2||g__WM-3-3--1:gtdb_order_counter=o__Chromatiales--35||o__GCA-001735895--1||o__Methylococcales--75:gtdb_phylum_counter=p__Proteobacteria--111:gtdb_species_counter=s__41T-STBD-0c-01a sp002009425--2||s__BM503 sp002869585--2||s__CADCXN01 sp902806695--1||s__CAIVXW01 sp903910005--1||s__DRKS01 sp011051655--2||s__DRKS01 sp015490795--1||s__Endoriftia persephone--1||s__HyVt-443 sp011051715--2||s__JABDQZ01 sp013041975--1||s__JABFRC01 sp013141375--1||s__JADGBD01 sp009497875--1||s__MONJU sp000801295--3||s__MONJU sp003696905--2||s__Methylicorpusculum sp018333785--2||s__Methylobacter whittenburyi--2||s__Methylobacter_A oryzae--5||s__Methylobacter_A sp004299305--3||s__Methylobacter_A sp004322395--2||s__Methylobacter_A sp903832775--1||s__Methylobacter_A tundripaludum--2||s__Methylobacter_A tundripaludum_A--2||s__Methylomagnum ishizawai--2||s__Methylomarinum sp006844585--2||s__Methylomarinum sp006844705--2||s__Methylomarinum sp016097405--1||s__Methylomarinum vadi--1||s__Methylomonas koyamae--1||s__Methylomonas lenta--1||s__Methylomonas methanica--1||s__Methylomonas methanica_A--1||s__Methylomonas methanica_B--1||s__Methylomonas rhizoryzae--1||s__Methylomonas sp000515215--1||s__Methylomonas sp000702925--1||s__Methylomonas sp002083615--1||s__Methylomonas sp002928965--1||s__Methylomonas sp015711015--1||s__Methylomonas sp903064685--1||s__Methylomonas sp903064715--1||s__Methyloprofundus sp014859465--1||s__Methyloprofundus sp016592635--2||s__Methyloprofundus sp900128525--1||s__Methylotuvimicrobium alcaliphilum--1||s__Methylotuvimicrobium buryatense--1||s__Methylotuvimicrobium kenyense--1||s__Methylotuvimicrobium sp003932755--1||s__Methylotuvimicrobium sp018830325--1||s__Methylovulum oryzae--1||s__Methylovulum sp004299465--2||s__Methylovulum sp903945375--1||s__QGON01 sp003349915--3||s__QGON01 sp003660235--3||s__QGON01 sp003934985--3||s__QGON01 sp011947365--3||s__QGON01 sp016756835--3||s__QGON01 sp016756855--3||s__QPIN01 sp013139755--1||s__S144-22 sp015494335--1||s__SXIZ01 sp005779525--4||s__UBA10906 sp900299045--1||s__UBA10906 sp903834465--1||s__UBA10906 sp903847275--1||s__UBA10906 sp903848905--1||s__UBA10906 sp903848935--1||s__UBA10906 sp903867225--1||s__UBA10906 sp903870545--1||s__UBA10906 sp903876445--1||s__UBA10906 sp903889445--1||s__UBA10906 sp903904275--1||s__UBA10906 sp903953455--1||s__UBA2780 sp002352345--1||s__UBA2780 sp003646305--1||s__WM-3-3 sp002928495--1:heptad_counter=MCP-36H--111:lbd_counter=:lca=d__Bacteria:lca_tree=c__Gammaproteobacteria:name=N1017129:ref_name_counter=])0.982:0.0670336[&&NHX:Sample_counter=:Type_counter=GTDB--112:capture_class_counter=:capture_domain_counter=:capture_family_counter=:capture_genus_counter=:capture_order_counter=:capture_phylum_counter=:capture_species_counter=:evoltype=D:gtdb_class_counter=c__Gammaproteobacteria--112:gtdb_domain_counter=d__Bacteria--112:gtdb_family_counter=f__GCA-001735895--1||f__Methylococcaceae--3||f__Methylomonadaceae--70||f__SZUA-229--1||f__Sedimenticolaceae--35||f__UBA2780--2:gtdb_genus_counter=g__41T-STBD-0c-01a--2||g__BM503--2||g__CADCXN01--1||g__CAIVXW01--1||g__DRKS01--3||g__Endoriftia--1||g__HyVt-443--2||g__JABDQZ01--1||g__JABFRC01--1||g__JADGBD01--1||g__MONJU--5||g__Methylicorpusculum--2||g__Methylobacter--2||g__Methylobacter_A--15||g__Methylomagnum--2||g__Methylomarinum--6||g__Methylomonas--13||g__Methyloprofundus--4||g__Methylotuvimicrobium--5||g__Methylovulum--4||g__QGON01--18||g__QPIN01--1||g__S010-25--1||g__S144-22--1||g__SXIZ01--4||g__UBA10906--11||g__UBA2780--2||g__WM-3-3--1:gtdb_order_counter=o__Chromatiales--35||o__GCA-001735895--1||o__Methylococcales--75||o__SZUA-229--1:gtdb_phylum_counter=p__Proteobacteria--112:gtdb_species_counter=s__41T-STBD-0c-01a sp002009425--2||s__BM503 sp002869585--2||s__CADCXN01 sp902806695--1||s__CAIVXW01 sp903910005--1||s__DRKS01 sp011051655--2||s__DRKS01 sp015490795--1||s__Endoriftia persephone--1||s__HyVt-443 sp011051715--2||s__JABDQZ01 sp013041975--1||s__JABFRC01 sp013141375--1||s__JADGBD01 sp009497875--1||s__MONJU sp000801295--3||s__MONJU sp003696905--2||s__Methylicorpusculum sp018333785--2||s__Methylobacter whittenburyi--2||s__Methylobacter_A oryzae--5||s__Methylobacter_A sp004299305--3||s__Methylobacter_A sp004322395--2||s__Methylobacter_A sp903832775--1||s__Methylobacter_A tundripaludum--2||s__Methylobacter_A tundripaludum_A--2||s__Methylomagnum ishizawai--2||s__Methylomarinum sp006844585--2||s__Methylomarinum sp006844705--2||s__Methylomarinum sp016097405--1||s__Methylomarinum vadi--1||s__Methylomonas koyamae--1||s__Methylomonas lenta--1||s__Methylomonas methanica--1||s__Methylomonas methanica_A--1||s__Methylomonas methanica_B--1||s__Methylomonas rhizoryzae--1||s__Methylomonas sp000515215--1||s__Methylomonas sp000702925--1||s__Methylomonas sp002083615--1||s__Methylomonas sp002928965--1||s__Methylomonas sp015711015--1||s__Methylomonas sp903064685--1||s__Methylomonas sp903064715--1||s__Methyloprofundus sp014859465--1||s__Methyloprofundus sp016592635--2||s__Methyloprofundus sp900128525--1||s__Methylotuvimicrobium alcaliphilum--1||s__Methylotuvimicrobium buryatense--1||s__Methylotuvimicrobium kenyense--1||s__Methylotuvimicrobium sp003932755--1||s__Methylotuvimicrobium sp018830325--1||s__Methylovulum oryzae--1||s__Methylovulum sp004299465--2||s__Methylovulum sp903945375--1||s__QGON01 sp003349915--3||s__QGON01 sp003660235--3||s__QGON01 sp003934985--3||s__QGON01 sp011947365--3||s__QGON01 sp016756835--3||s__QGON01 sp016756855--3||s__QPIN01 sp013139755--1||s__S010-25 sp015488885--1||s__S144-22 sp015494335--1||s__SXIZ01 sp005779525--4||s__UBA10906 sp900299045--1||s__UBA10906 sp903834465--1||s__UBA10906 sp903847275--1||s__UBA10906 sp903848905--1||s__UBA10906 sp903848935--1||s__UBA10906 sp903867225--1||s__UBA10906 sp903870545--1||s__UBA10906 sp903876445--1||s__UBA10906 sp903889445--1||s__UBA10906 sp903904275--1||s__UBA10906 sp903953455--1||s__UBA2780 sp002352345--1||s__UBA2780 sp003646305--1||s__WM-3-3 sp002928495--1:heptad_counter=MCP-36H--112:lbd_counter=:lca=d__Bacteria:lca_tree=c__Gammaproteobacteria:name=N1017130:ref_name_counter=])0.298:0.0188854[&&NHX:Sample_counter=rhizpot1--21||rhizpot2--4||rhizpot3--17||rhiztom1--348||rhiztom2--456||rhiztom3--292:Type_counter=GTDB--118||capture--1138:besthit_avg=86.80542244640606:besthit_max=91.5:besthit_min=58.0:besthit_std=3.203010476958454:besthit_sum=68836.7:bitscore_avg=192.8370744010088:bitscore_max=238.0:bitscore_min=66.2:bitscore_std=44.71043945747535:bitscore_sum=152919.8:capture_class_counter=c__Actinomycetia--2||c__Alphaproteobacteria--167||c__Bacilli--1||c__Bacteroidia--10||c__Clostridia--6||c__DSM-4660--1||c__Desulfarculia--5||c__Desulfovibrionia--4||c__Desulfuromonadia--2||c__Gammaproteobacteria--924||c__Gemmatimonadetes--1||c__Holophagae--1||c__Ignavibacteria--1||c__MSB-5A5--1||c__Moduliflexia--1||c__Nitrospiria--1||c__Phycisphaerae--1||c__Polyangia--2||c__Spirochaetia--1||c__Syntrophia--2||c__UBA11346--3||c__Verrucomicrobiae--1:capture_domain_counter=d__Bacteria--1138:capture_family_counter=f__Acidihalobacteraceae--1||f__Aquaspirillaceae--4||f__Azospirillaceae--10||f__Beijerinckiaceae--7||f__Brevibacillaceae--1||f__Burkholderiaceae--644||f__Casimicrobiaceae--13||f__Caulobacteraceae--52||f__Chitinophagaceae--10||f__Desulfarculaceae--5||f__Desulfovibrionaceae--4||f__Enterobacteriaceae--20||f__Gemmatimonadaceae--1||f__Geobacteraceae--2||f__HGW-15--1||f__Halomonadaceae--115||f__Holophagaceae--1||f__Hyphomicrobiaceae--10||f__Ignavibacteriaceae--1||f__JAHJQQ01--2||f__Lachnospiraceae--1||f__Magnetospirillaceae--1||f__Moduliflexaceae--1||f__Nitrospiraceae--1||f__Opitutaceae--1||f__Oscillospiraceae--5||f__Polyangiaceae--1||f__Pseudomonadaceae--11||f__Rhizobiaceae--36||f__Rhodobacteraceae--1||f__SHYZ01--1||f__SM1A02--1||f__Sphingomonadaceae--20||f__Spirochaetaceae_B--1||f__Steroidobacteraceae--1||f__Streptosporangiaceae--2||f__Sulfurifustaceae--1||f__Thiobacillaceae--112||f__UBA11346--3||f__UBA8958--2||f__UM-FILTER-46-8--1||f__Xanthobacteraceae--30:capture_genus_counter=g__46-32--10||g__Acidihalobacter--1||g__Acidovorax--5||g__Acidovorax_A--72||g__Alicycliphilus--119||g__Allorhizobium--2||g__Aquabacterium--1||g__Aquabacterium_A--2||g__Aquincola--1||g__Aureimonas_A--1||g__Azospirillum--10||g__Bradyrhizobium--26||g__Brevibacillus_B--1||g__Burkholderia--21||g__CAHJWH01--1||g__CAIWHR01--13||g__Caulobacter--49||g__Cronobacter--17||g__Cupriavidus--6||g__Desulfohalovibrio--4||g__Duganella--15||g__Dysosmobacter--4||g__Enterovirga--5||g__Erwinia--1||g__Erwinia_B--1||g__Gellertiella--1||g__Gemmatirosa--1||g__Geobacter--1||g__Geomonas--1||g__Geothrix--1||g__Giesbergeria--1||g__HGW-15--1||g__Halomonas--115||g__Hyphomicrobium_A--10||g__Ideonella_A--2||g__JACQUZ01--1||g__JACRDC01--5||g__JAEUIT01--1||g__JAHJQQ01--2||g__Janthinobacterium--7||g__Lachnoclostridium_B--1||g__Magnetospirillum--1||g__Massilia--28||g__Methylobacterium--1||g__Microvirga--1||g__Moduliflexus--1||g__Neorhizobium--1||g__Noviherbaspirillum_A--8||g__Novosphingobium--20||g__PFJX01--48||g__Palsa-881--1||g__Pararhizobium--1||g__Pelagicoccus--1||g__Pelethomonas--1||g__Pelomonas--23||g__Planobispora--1||g__Planomonospora--1||g__Polaromonas--8||g__Pseudolabrys--2||g__Pseudomonas_E--8||g__Pseudomonas_K--2||g__Pseudomonas_O--1||g__Ralstonia--1||g__Ramlibacter--244||g__Rhizobacter--7||g__Rhizobium--30||g__Rhodopseudomonas--2||g__Rivicola--4||g__Rubrivivax--70||g__SCRL01--1||g__SCVQ01--1||g__SYFR01--1||g__SZUA-368--1||g__Scandinavium--1||g__Thiobacillus--64||g__Thioclava--1||g__UBA11346--3||g__UBA5005--1||g__UBA8958--2||g__WJIJ01--1||g__WJMR01--1||g__Xylophilus--3||g__ZC4RG30--1:capture_order_counter=o__Acidiferrobacterales--1||o__Azospirillales--10||o__Brevibacillales--1||o__Burkholderiales--773||o__Caulobacterales--52||o__Chitinophagales--10||o__Desulfarculales--5||o__Desulfatiglandales--1||o__Desulfovibrionales--4||o__Ectothiorhodospirales--1||o__Enterobacterales--20||o__Gemmatimonadales--1||o__Geobacterales--2||o__Haliangiales--1||o__Holophagales--1||o__Ignavibacteriales--1||o__JAHJQQ01--2||o__Lachnospirales--1||o__Moduliflexales--1||o__Nitrospirales--1||o__Opitutales--1||o__Oscillospirales--5||o__Phycisphaerales--1||o__Polyangiales--1||o__Pseudomonadales--126||o__Rhizobiales--83||o__Rhodobacterales--1||o__Rhodospirillales--1||o__Sphingomonadales--20||o__Spirochaetales_E--1||o__Steroidobacterales--1||o__Streptosporangiales--2||o__Syntrophales--2||o__UBA11346--3||o__UM-FILTER-46-8--1:capture_phylum_counter=p__Acidobacteriota--1||p__Actinobacteriota--2||p__Bacteroidota--11||p__Desulfobacterota--10||p__Desulfobacterota_I--4||p__Firmicutes--1||p__Firmicutes_A--6||p__Gemmatimonadota--1||p__Moduliflexota--1||p__Myxococcota--2||p__Nitrospirota--1||p__Planctomycetota--4||p__Proteobacteria--1091||p__Spirochaetota--1||p__Verrucomicrobiota--1||p__Zixibacteria--1:capture_species_counter=s__46-32 sp003243445--10||s__Acidihalobacter yilgarnenesis--1||s__Acidovorax delafieldii_B--1||s__Acidovorax kalamii--4||s__Acidovorax_A wautersii--72||s__Alicycliphilus sp018240995--119||s__Allorhizobium ipomoeae--1||s__Allorhizobium sp001296045--1||s__Aquabacterium sp002339015--1||s__Aquabacterium_A sp002198735--1||s__Aquabacterium_A sp016721465--1||s__Aquincola tertiaricarbonis--1||s__Aureimonas_A endophytica--1||s__Azospirillum griseum--8||s__Azospirillum lipoferum_B--1||s__Azospirillum ramasamyi--1||s__Bradyrhizobium forestalis--2||s__Bradyrhizobium sp000239775--17||s__Bradyrhizobium sp000473065--7||s__Brevibacillus_B sp006170445--1||s__Burkholderia lata--21||s__CAHJWH01 sp009765965--1||s__CAIWHR01 sp903912485--13||s__Caulobacter sp001556515--1||s__Caulobacter sp003185805--38||s__Caulobacter sp017744445--10||s__Cronobacter turicensis--4||s__Cronobacter universalis--13||s__Cupriavidus taiwanensis_B--6||s__Desulfohalovibrio alkalitolerans--4||s__Duganella alba--3||s__Duganella fentianensis--1||s__Duganella margarita--9||s__Duganella sp009674535--1||s__Duganella sp900109645--1||s__Dysosmobacter sp910585245--4||s__Enterovirga sp903644085--5||s__Erwinia billingiae--1||s__Erwinia_B gerundensis--1||s__Gellertiella hungarica--1||s__Gemmatirosa kalamazoonesis--1||s__Geobacter sp017338855--1||s__Geomonas sp019203205--1||s__Geothrix sp903873655--1||s__Giesbergeria sp001770955--1||s__HGW-15 sp002840535--1||s__Halomonas sp015992245--115||s__Hyphomicrobium_A sp009026145--2||s__Hyphomicrobium_A sp900117445--8||s__Ideonella_A sakaiensis--2||s__JACQUZ01 sp016210055--1||s__JACRDC01 sp016208115--5||s__JAEUIT01 sp016795035--1||s__JAHJQQ01 sp016218375--2||s__Janthinobacterium sp003133225--7||s__Lachnoclostridium_B sp910584095--1||s__Magnetospirillum sp002435715--1||s__Massilia sp002339265--21||s__Massilia sp003520365--6||s__Massilia sp006715485--1||s__Methylobacterium sp001423405--1||s__Microvirga flocculans--1||s__Moduliflexus flocculans--1||s__Neorhizobium sp902167985--1||s__Noviherbaspirillum_A pedocola--8||s__Novosphingobium sp002556635--20||s__PFJX01 sp903918705--48||s__Palsa-881 sp018241335--1||s__Pararhizobium herbae--1||s__Pelagicoccus mobilis--1||s__Pelethomonas sp910579965--1||s__Pelomonas sp001425705--23||s__Planobispora takensis--1||s__Planomonospora parontospora--1||s__Polaromonas sp900112285--8||s__Pseudolabrys sp903885555--2||s__Pseudomonas_E sp000829415--1||s__Pseudomonas_E sp004214895--1||s__Pseudomonas_E sp019139675--1||s__Pseudomonas_E sp900108875--5||s__Pseudomonas_K guangdongensis--2||s__Pseudomonas_O sp002418465--1||s__Ralstonia sp003851545--1||s__Ramlibacter lithotrophicus--1||s__Ramlibacter sp013697775--243||s__Rhizobacter sp000799605--7||s__Rhizobium esperanzae--1||s__Rhizobium rhizogenes_C--2||s__Rhizobium sp002211305--1||s__Rhizobium sp002531825--5||s__Rhizobium sp004341625--10||s__Rhizobium sp014193255--3||s__Rhizobium sp014195325--8||s__Rhodopseudomonas palustris_I--1||s__Rhodopseudomonas sp001295845--1||s__Rivicola pingtungensis--4||s__Rubrivivax sp001295865--1||s__Rubrivivax sp001295905--69||s__SCRL01 sp004298065--1||s__SCVQ01 sp004296865--1||s__SYFR01 sp005800325--1||s__SZUA-368 sp003246505--1||s__Scandinavium sp009668205--1||s__Thiobacillus sp016195805--63||s__Thiobacillus thioparus--1||s__Thioclava dalianensis--1||s__UBA11346 sp003482625--3||s__UBA5005 sp002398405--1||s__UBA8958 sp003451635--2||s__WJIJ01 sp014730345--1||s__WJMR01 sp014727845--1||s__Xylophilus sp001421705--2||s__Xylophilus sp016428875--1||s__ZC4RG30 sp015655465--1:evalue_avg=3.7458761824301653e-19:evalue_max=2.65e-16:evalue_min=1.28e-80:evalue_std=9.462056648559035e-18:evalue_sum=2.970479812667121e-16:gapopen_avg=0.1424968474148802:gapopen_max=4.0:gapopen_min=0.0:gapopen_std=0.42772869752863624:gapopen_sum=113.0:gtdb_class_counter=c__Clostridia--2||c__Desulfovibrionia--1||c__Gammaproteobacteria--115:gtdb_domain_counter=d__Bacteria--118:gtdb_family_counter=f__Burkholderiaceae--1||f__Clostridiaceae--1||f__Desulfovibrionaceae--1||f__GCA-001735895--2||f__Methylococcaceae--3||f__Methylomonadaceae--70||f__Ruminococcaceae--1||f__SZUA-229--1||f__Sedimenticolaceae--35||f__UBA2780--2||f__Vibrionaceae--1:gtdb_genus_counter=g__41T-STBD-0c-01a--2||g__BM503--2||g__CADCXN01--1||g__CAG-115--1||g__CAIVXW01--1||g__Clostridium_B--1||g__DRKS01--3||g__Duganella--1||g__Endoriftia--1||g__Enterovibrio--1||g__HyVt-443--2||g__JABDQZ01--1||g__JABFRC01--1||g__JACNJF01--1||g__JADGBD01--1||g__MONJU--5||g__Methylicorpusculum--2||g__Methylobacter--2||g__Methylobacter_A--15||g__Methylomagnum--2||g__Methylomarinum--6||g__Methylomonas--13||g__Methyloprofundus--4||g__Methylotuvimicrobium--5||g__Methylovulum--4||g__Pseudodesulfovibrio--1||g__QGON01--18||g__QPIN01--1||g__S010-25--1||g__S144-22--1||g__SXIZ01--4||g__UBA10906--11||g__UBA2780--2||g__WM-3-3--1:gtdb_order_counter=o__Burkholderiales--1||o__Chromatiales--35||o__Clostridiales--1||o__Desulfovibrionales--1||o__Enterobacterales--1||o__GCA-001735895--2||o__Methylococcales--75||o__Oscillospirales--1||o__SZUA-229--1:gtdb_phylum_counter=p__Desulfobacterota_I--1||p__Firmicutes_A--2||p__Proteobacteria--115:gtdb_species_counter=s__41T-STBD-0c-01a sp002009425--2||s__BM503 sp002869585--2||s__CADCXN01 sp902806695--1||s__CAG-115 sp000432175--1||s__CAIVXW01 sp903910005--1||s__Clostridium_B sp902809985--1||s__DRKS01 sp011051655--2||s__DRKS01 sp015490795--1||s__Duganella phyllosphaerae--1||s__Endoriftia persephone--1||s__Enterovibrio sp004116385--1||s__HyVt-443 sp011051715--2||s__JABDQZ01 sp013041975--1||s__JABFRC01 sp013141375--1||s__JACNJF01 sp018669845--1||s__JADGBD01 sp009497875--1||s__MONJU sp000801295--3||s__MONJU sp003696905--2||s__Methylicorpusculum sp018333785--2||s__Methylobacter whittenburyi--2||s__Methylobacter_A oryzae--5||s__Methylobacter_A sp004299305--3||s__Methylobacter_A sp004322395--2||s__Methylobacter_A sp903832775--1||s__Methylobacter_A tundripaludum--2||s__Methylobacter_A tundripaludum_A--2||s__Methylomagnum ishizawai--2||s__Methylomarinum sp006844585--2||s__Methylomarinum sp006844705--2||s__Methylomarinum sp016097405--1||s__Methylomarinum vadi--1||s__Methylomonas koyamae--1||s__Methylomonas lenta--1||s__Methylomonas methanica--1||s__Methylomonas methanica_A--1||s__Methylomonas methanica_B--1||s__Methylomonas rhizoryzae--1||s__Methylomonas sp000515215--1||s__Methylomonas sp000702925--1||s__Methylomonas sp002083615--1||s__Methylomonas sp002928965--1||s__Methylomonas sp015711015--1||s__Methylomonas sp903064685--1||s__Methylomonas sp903064715--1||s__Methyloprofundus sp014859465--1||s__Methyloprofundus sp016592635--2||s__Methyloprofundus sp900128525--1||s__Methylotuvimicrobium alcaliphilum--1||s__Methylotuvimicrobium buryatense--1||s__Methylotuvimicrobium kenyense--1||s__Methylotuvimicrobium sp003932755--1||s__Methylotuvimicrobium sp018830325--1||s__Methylovulum oryzae--1||s__Methylovulum sp004299465--2||s__Methylovulum sp903945375--1||s__Pseudodesulfovibrio brasiliensis--1||s__QGON01 sp003349915--3||s__QGON01 sp003660235--3||s__QGON01 sp003934985--3||s__QGON01 sp011947365--3||s__QGON01 sp016756835--3||s__QGON01 sp016756855--3||s__QPIN01 sp013139755--1||s__S010-25 sp015488885--1||s__S144-22 sp015494335--1||s__SXIZ01 sp005779525--4||s__UBA10906 sp900299045--1||s__UBA10906 sp903834465--1||s__UBA10906 sp903847275--1||s__UBA10906 sp903848905--1||s__UBA10906 sp903848935--1||s__UBA10906 sp903867225--1||s__UBA10906 sp903870545--1||s__UBA10906 sp903876445--1||s__UBA10906 sp903889445--1||s__UBA10906 sp903904275--1||s__UBA10906 sp903953455--1||s__UBA2780 sp002352345--1||s__UBA2780 sp003646305--1||s__WM-3-3 sp002928495--1:heptad_counter=MCP-34H--3||MCP-36H--1250||MCP-38H--2||MCP-44H--1:lbd_counter=:lca_tree=c__Gammaproteobacteria:length_avg=128.12862547288776:length_max=175.0:length_min=43.0:length_std=29.9200297806158:length_sum=101606.0:mismatch_avg=16.717528373266077:mismatch_max=45.0:mismatch_min=5.0:mismatch_std=5.331761884446724:mismatch_sum=13257.0:name=N1017131:qcovhsp_avg=99.51891551071878:qcovhsp_max=100.0:qcovhsp_min=95.1:qcovhsp_std=0.9344259482168894:qcovhsp_sum=78918.5:qend_avg=128.2295081967213:qend_max=175.0:qend_min=43.0:qend_std=29.901062223712202:qend_sum=101686.0:qstart_avg=1.253467843631778:qstart_max=7.0:qstart_min=1.0:qstart_std=0.7850022224040571:qstart_sum=994.0:ref_name_counter=GB_GCA_001898645.1_protein.faa_MKUQ01000039.1_7@PF00015_full_PFAM.315.510--1||GB_GCA_003242275.1_protein.faa_QGUX01000013.1_13@PF00015_full_PFAM.669.893--7||GB_GCA_003242275.1_protein.faa_QGUX01000168.1_4@PF00015_full_PFAM.492.677--114||GB_GCA_003242685.1_protein.faa_QGVD01000028.1_22@PF00015_full_PFAM.613.819--5||GB_GCA_015655465.1_protein.faa_JAATEY010000177.1_1@PF00015_full_PFAM.2.166--3||GB_GCA_015655465.1_protein.faa_JAATEY010000177.1_4@PF00015_full_PFAM.486.690--548||GB_GCA_015655465.1_protein.faa_JAATEY010000196.1_10@PF00015_full_PFAM.708.781--84||GB_GCA_016720075.1_protein.faa_JADJXW010000006.1_171@PF00015_full_PFAM.489.675--4||GB_GCA_016793965.1_protein.faa_JAEULF010000065.1_24@PF00015_full_PFAM.608.814--1||GB_GCA_018241505.1_protein.faa_JAFEDS010000034.1_19@PF00015_full_PFAM.307.505--21||GB_GCA_902826225.1_protein.faa_CADEED010000099.1_2@PF00015_full_PFAM.620.795--1||GB_GCA_903838705.1_protein.faa_CAILZL010000004.1_146@PF00015_full_PFAM.618.812--1||RS_GCF_004135585.1_protein.faa_NZ_CP035501.1_2963@PF00015_full_PFAM.189.427--1||RS_GCF_012927085.1_protein.faa_NZ_JABBFX010000002.1_539@PF00015_full_PFAM.196.375--1||RS_GCF_900104385.1_protein.faa_NZ_FNJA01000006.1_235@PF00015_full_PFAM.400.587--1:scovhsp_avg=69.19407313997478:scovhsp_max=94.1:scovhsp_min=50.0:scovhsp_std=9.340785860115988:scovhsp_sum=54870.9:send_avg=141.26607818411097:send_max=237.0:send_min=55.0:send_std=30.28794592844795:send_sum=112024.0:sstart_avg=14.225725094577554:sstart_max=103.0:sstart_min=1.0:sstart_std=13.850600541627266:sstart_sum=11281.0])0.705:0.0157101[&&NHX:Sample_counter=rhizpot1--29||rhizpot2--6||rhizpot3--22||rhiztom1--367||rhiztom2--469||rhiztom3--320:Type_counter=GTDB--494||capture--1213:besthit_avg=86.77970297029702:besthit_max=100.0:besthit_min=58.0:besthit_std=3.5232010496948782:besthit_sum=70118.0:bitscore_avg=191.5366336633663:bitscore_max=245.0:bitscore_min=66.2:bitscore_std=45.73581802442996:bitscore_sum=154761.59999999998:capture_class_counter=c__Acidobacteriae--1||c__Actinomycetia--2||c__Alphaproteobacteria--184||c__Bacilli--2||c__Bacteroidia--10||c__Bdellovibrionia--1||c__Clostridia--6||c__DSM-4660--1||c__Desulfarculia--5||c__Desulfobacteria--3||c__Desulfovibrionia--4||c__Desulfuromonadia--2||c__Gammaproteobacteria--969||c__Gemmatimonadetes--1||c__Holophagae--1||c__Ignavibacteria--1||c__Kiritimatiellae--1||c__MSB-5A5--1||c__Moduliflexia--1||c__Myxococcia--1||c__Nitrospiria--1||c__Phycisphaerae--1||c__Planctomycetia--1||c__Polyangia--3||c__Spirochaetia--1||c__Syntrophia--3||c__UBA11346--3||c__Verrucomicrobiae--3:capture_domain_counter=d__Bacteria--1213:capture_family_counter=f__Acidihalobacteraceae--1||f__Aquaspirillaceae--4||f__Azospirillaceae--10||f__Bdellovibrionaceae--1||f__Beijerinckiaceae--7||f__Brevibacillaceae--2||f__Bryobacteraceae--1||f__Burkholderiaceae--659||f__CAIKKV01--1||f__Casimicrobiaceae--13||f__Caulobacteraceae--60||f__Cellvibrionaceae--1||f__Chitinophagaceae--10||f__Chromobacteriaceae--5||f__Desulfarculaceae--5||f__Desulfococcaceae--3||f__Desulfovibrionaceae--4||f__Enterobacteriaceae--22||f__Gemmataceae--1||f__Gemmatimonadaceae--1||f__Geobacteraceae--2||f__HGW-15--1||f__Halomonadaceae--115||f__Holophagaceae--1||f__Hyphomicrobiaceae--10||f__Ignavibacteriaceae--1||f__JAHJQQ01--5||f__Lachnospiraceae--1||f__Magnetospirillaceae--1||f__Moduliflexaceae--1||f__Myxococcaceae--1||f__Nitrincolaceae--2||f__Nitrospiraceae--1||f__Opitutaceae--1||f__Oscillospiraceae--5||f__Polyangiaceae--2||f__Pseudomonadaceae--17||f__Rhizobiaceae--42||f__Rhodobacteraceae--3||f__Rhodocyclaceae--1||f__SHYZ01--1||f__SM1A02--1||f__Sphingomonadaceae--20||f__Spirochaetaceae_B--1||f__Steroidobacteraceae--3||f__Streptosporangiaceae--2||f__Sulfurifustaceae--1||f__Thiobacillaceae--119||f__UBA11320--1||f__UBA11346--3||f__UBA4778--1||f__UBA8958--2||f__UM-FILTER-46-8--1||f__Usitatibacteraceae--1||f__Verruco-01--1||f__Xanthobacteraceae--31:capture_genus_counter=g__46-32--10||g__Acidihalobacter--1||g__Acidovorax--6||g__Acidovorax_A--72||g__Agrobacterium--1||g__Alicycliphilus--120||g__Allorhizobium--2||g__Aquabacterium--2||g__Aquabacterium_A--2||g__Aquincola--1||g__Aureimonas_A--1||g__Azospirillum--10||g__Bdellovibrio--1||g__Bog-113--1||g__Bradyrhizobium--27||g__Brevibacillus--1||g__Brevibacillus_B--1||g__Burkholderia--22||g__CAHJWH01--1||g__CAIKKV01--1||g__CAIWHR01--13||g__Caulobacter--50||g__Cellvibrio--1||g__Chromobacterium--3||g__Corallococcus--1||g__Crenobacter--2||g__Cronobacter--18||g__Cupriavidus--6||g__Desulfobacillus--1||g__Desulfohalovibrio--4||g__Duganella--18||g__Dysosmobacter--4||g__Enterovirga--5||g__Erwinia--1||g__Erwinia_B--1||g__Gellertiella--1||g__Gemmata--1||g__Gemmatirosa--1||g__Gemmobacter_B--1||g__Geobacter--1||g__Geomonas--1||g__Geothrix--1||g__Giesbergeria--1||g__HGW-15--1||g__Halomonas--115||g__Hyphomicrobium_A--10||g__Ideonella_A--2||g__JAABSP01--3||g__JACQUZ01--1||g__JACRDC01--5||g__JAEUIT01--1||g__JAEUMY01--1||g__JAHJQQ01--5||g__Janthinobacterium--7||g__KK5--1||g__Lachnoclostridium_B--1||g__Magnetospirillum--1||g__Marinobacterium--1||g__Massilia--28||g__Methylobacterium--1||g__Microvirga--1||g__Moduliflexus--1||g__Neorhizobium--1||g__Noviherbaspirillum_A--8||g__Novosphingobium--20||g__PFJX01--49||g__Palsa-881--3||g__Pantoea--1||g__Paraburkholderia--1||g__Paracoccus--1||g__Pararhizobium--2||g__Paucimonas--2||g__Pelagicoccus--1||g__Pelethomonas--1||g__Pelomonas--24||g__Phenylobacterium--1||g__Planobispora--1||g__Planomonospora--1||g__Pokkaliibacter--1||g__Polaromonas--8||g__Pseudolabrys--2||g__Pseudomonas_A--1||g__Pseudomonas_E--13||g__Pseudomonas_K--2||g__Pseudomonas_O--1||g__Pseudorhizobium--1||g__Ralstonia--1||g__Ramlibacter--244||g__Rhizobacter--7||g__Rhizobium--33||g__Rhodopseudomonas--2||g__Rivicola--4||g__Rubrivivax--71||g__SCRL01--1||g__SCVQ01--1||g__SYFR01--2||g__SZAS-83--1||g__SZUA-368--1||g__Scandinavium--1||g__Steroidobacter_A--1||g__Thiobacillus--70||g__Thioclava--1||g__UBA11320--1||g__UBA11346--3||g__UBA2192--1||g__UBA5005--5||g__UBA8958--2||g__Variovorax--2||g__Verruco-01--1||g__WJIJ01--1||g__WJMR01--1||g__Xylophilus--3||g__ZC4RG30--1:capture_order_counter=o__Acidiferrobacterales--1||o__Azospirillales--10||o__Bdellovibrionales--1||o__Brevibacillales--2||o__Bryobacterales--1||o__Burkholderiales--802||o__CAIKKV01--1||o__Caulobacterales--60||o__Chitinophagales--10||o__Desulfarculales--5||o__Desulfatiglandales--1||o__Desulfobacterales--3||o__Desulfovibrionales--4||o__Ectothiorhodospirales--1||o__Enterobacterales--22||o__Gemmatales--1||o__Gemmatimonadales--1||o__Geobacterales--2||o__Haliangiales--1||o__Holophagales--1||o__Ignavibacteriales--1||o__JAHJQQ01--5||o__Lachnospirales--1||o__Moduliflexales--1||o__Myxococcales--1||o__Nitrospirales--1||o__Opitutales--2||o__Oscillospirales--5||o__Pedosphaerales--1||o__Phycisphaerales--1||o__Polyangiales--2||o__Pseudomonadales--135||o__Rhizobiales--90||o__Rhodobacterales--3||o__Rhodospirillales--1||o__Sphingomonadales--20||o__Spirochaetales_E--1||o__Steroidobacterales--3||o__Streptosporangiales--2||o__Syntrophales--3||o__UBA11346--3||o__UM-FILTER-46-8--1:capture_phylum_counter=p__Acidobacteriota--2||p__Actinobacteriota--2||p__Bacteroidota--11||p__Bdellovibrionota--1||p__Desulfobacterota--14||p__Desulfobacterota_I--4||p__Firmicutes--2||p__Firmicutes_A--6||p__Gemmatimonadota--1||p__Moduliflexota--1||p__Myxococcota--4||p__Nitrospirota--1||p__Planctomycetota--5||p__Proteobacteria--1153||p__Spirochaetota--1||p__Verrucomicrobiota--4||p__Zixibacteria--1:capture_species_counter=s__46-32 sp003243445--10||s__Acidihalobacter yilgarnenesis--1||s__Acidovorax delafieldii_B--1||s__Acidovorax kalamii--4||s__Acidovorax sp001422735--1||s__Acidovorax_A wautersii--72||s__Agrobacterium salinitolerans--1||s__Alicycliphilus sp018240995--120||s__Allorhizobium ipomoeae--1||s__Allorhizobium sp001296045--1||s__Aquabacterium sp002339015--1||s__Aquabacterium sp004322345--1||s__Aquabacterium_A sp002198735--1||s__Aquabacterium_A sp016721465--1||s__Aquincola tertiaricarbonis--1||s__Aureimonas_A endophytica--1||s__Azospirillum griseum--8||s__Azospirillum lipoferum_B--1||s__Azospirillum ramasamyi--1||s__Bdellovibrio sp006874625--1||s__Bog-113 sp003136675--1||s__Bradyrhizobium forestalis--2||s__Bradyrhizobium sp000239775--17||s__Bradyrhizobium sp000473065--7||s__Bradyrhizobium sp019244115--1||s__Brevibacillus fulvus--1||s__Brevibacillus_B sp006170445--1||s__Burkholderia lata--21||s__Burkholderia sp003853645--1||s__CAHJWH01 sp009765965--1||s__CAIKKV01 sp903828035--1||s__CAIWHR01 sp903912485--13||s__Caulobacter sp001556515--2||s__Caulobacter sp003185805--38||s__Caulobacter sp017744445--10||s__Cellvibrio sp003524365--1||s__Chromobacterium sp001043555--1||s__Chromobacterium sp002924365--2||s__Corallococcus interemptor--1||s__Crenobacter luteus--2||s__Cronobacter turicensis--4||s__Cronobacter universalis--14||s__Cupriavidus taiwanensis_B--6||s__Desulfobacillus sp003105015--1||s__Desulfohalovibrio alkalitolerans--4||s__Duganella alba--3||s__Duganella fentianensis--1||s__Duganella margarita--9||s__Duganella sp009674535--4||s__Duganella sp900109645--1||s__Dysosmobacter sp910585245--4||s__Enterovirga sp903644085--5||s__Erwinia billingiae--1||s__Erwinia_B gerundensis--1||s__Gellertiella hungarica--1||s__Gemmata massiliana--1||s__Gemmatirosa kalamazoonesis--1||s__Gemmobacter_B sp014654775--1||s__Geobacter sp017338855--1||s__Geomonas sp019203205--1||s__Geothrix sp903873655--1||s__Giesbergeria sp001770955--1||s__HGW-15 sp002840535--1||s__Halomonas sp015992245--115||s__Hyphomicrobium_A sp009026145--2||s__Hyphomicrobium_A sp900117445--8||s__Ideonella_A sakaiensis--2||s__JAABSP01 sp011390345--3||s__JACQUZ01 sp016210055--1||s__JACRDC01 sp016208115--5||s__JAEUIT01 sp016795035--1||s__JAEUMY01 sp016791265--1||s__JAHJQQ01 sp016218375--5||s__Janthinobacterium sp003133225--7||s__KK5 sp001984095--1||s__Lachnoclostridium_B sp910584095--1||s__Magnetospirillum sp002435715--1||s__Marinobacterium lutimaris--1||s__Massilia sp002339265--21||s__Massilia sp003520365--6||s__Massilia sp006715485--1||s__Methylobacterium sp001423405--1||s__Microvirga flocculans--1||s__Moduliflexus flocculans--1||s__Neorhizobium sp902167985--1||s__Noviherbaspirillum_A pedocola--8||s__Novosphingobium sp002556635--20||s__PFJX01 sp903918705--49||s__Palsa-881 sp018241335--3||s__Pantoea agglomerans--1||s__Paraburkholderia sp000173575--1||s__Paracoccus sp000787695--1||s__Pararhizobium herbae--1||s__Pararhizobium sp001424045--1||s__Paucimonas sp003537575--2||s__Pelagicoccus mobilis--1||s__Pelethomonas sp910579965--1||s__Pelomonas sp001425705--24||s__Phenylobacterium sp001557235--1||s__Planobispora takensis--1||s__Planomonospora parontospora--1||s__Pokkaliibacter plantistimulans--1||s__Polaromonas sp900112285--8||s__Pseudolabrys sp903885555--2||s__Pseudomonas_A stutzeri_U--1||s__Pseudomonas_E helmanticensis--1||s__Pseudomonas_E sp000829415--1||s__Pseudomonas_E sp002434265--1||s__Pseudomonas_E sp003024385--1||s__Pseudomonas_E sp004011755--1||s__Pseudomonas_E sp004214895--1||s__Pseudomonas_E sp019139675--1||s__Pseudomonas_E sp900108875--5||s__Pseudomonas_E syringae_F--1||s__Pseudomonas_K guangdongensis--2||s__Pseudomonas_O sp002418465--1||s__Pseudorhizobium flavum--1||s__Ralstonia sp003851545--1||s__Ramlibacter lithotrophicus--1||s__Ramlibacter sp013697775--243||s__Rhizobacter sp000799605--7||s__Rhizobium esperanzae--1||s__Rhizobium rhizogenes_C--2||s__Rhizobium sp002211285--1||s__Rhizobium sp002211305--1||s__Rhizobium sp002531825--5||s__Rhizobium sp004341625--10||s__Rhizobium sp014193255--3||s__Rhizobium sp014195325--8||s__Rhizobium tibeticum--2||s__Rhodopseudomonas palustris_I--1||s__Rhodopseudomonas sp001295845--1||s__Rivicola pingtungensis--4||s__Rubrivivax sp001295865--1||s__Rubrivivax sp001295905--70||s__SCRL01 sp004298065--1||s__SCVQ01 sp004296865--1||s__SYFR01 sp005800325--2||s__SZAS-83 sp018241525--1||s__SZUA-368 sp003246505--1||s__Scandinavium sp009668205--1||s__Steroidobacter_A agariperforans--1||s__Thiobacillus sp016195805--69||s__Thiobacillus thioparus--1||s__Thioclava dalianensis--1||s__UBA11320 sp003452185--1||s__UBA11346 sp003482625--3||s__UBA2192 sp002067855--1||s__UBA5005 sp002398405--5||s__UBA8958 sp003451635--2||s__Variovorax sp001984055--1||s__Variovorax sp014302995--1||s__Verruco-01 sp016928295--1||s__WJIJ01 sp014730345--1||s__WJMR01 sp014727845--1||s__Xylophilus sp001421705--2||s__Xylophilus sp016428875--1||s__ZC4RG30 sp015655465--1:evalue_avg=8.577339557756339e-19:evalue_max=2.65e-16:evalue_min=1.05e-83:evalue_std=1.3062569257422956e-17:evalue_sum=6.930490362667122e-16:gapopen_avg=0.14356435643564355:gapopen_max=4.0:gapopen_min=0.0:gapopen_std=0.4273002981508826:gapopen_sum=116.0:gtdb_class_counter=c__Aquicultoria--6||c__Clostridia--2||c__Desulfovibrionia--1||c__Gammaproteobacteria--485:gtdb_domain_counter=d__Bacteria--494:gtdb_family_counter=f__Alteromonadaceae--129||f__Aquicultoraceae--6||f__Burkholderiaceae--2||f__Cellvibrionaceae--23||f__Clostridiaceae--1||f__DC-out160--2||f__DSM-6294--21||f__Desulfovibrionaceae--1||f__GCA-001735895--2||f__GCA-002770795--1||f__Gallaecimonadaceae--1||f__HTCC2089--2||f__JADFAD01--1||f__JADJWH01--2||f__JAHRWD01--2||f__Kangiellaceae--11||f__Ketobacteraceae--6||f__Litoricolaceae--3||f__Methylococcaceae--3||f__Methylomonadaceae--70||f__Natronospirillaceae--3||f__Nitrincolaceae--1||f__Oleiphilaceae--1||f__Ruminococcaceae--1||f__SZUA-229--1||f__Sedimenticolaceae--35||f__Shewanellaceae--40||f__UBA2780--2||f__UBA3067--3||f__Vibrionaceae--116||f__Zooshikellaceae--2:gtdb_genus_counter=g__1162T-S-0a-05--1||g__41T-STBD-0c-01a--2||g__Agaribacterium--2||g__Agarilytica--1||g__Algibacillus--6||g__Algicola--2||g__Aliikangiella--4||g__Aquicultor--3||g__Aquicultor_A--1||g__BM503--2||g__Bacterioplanes--2||g__Balneatrix--1||g__Bermanella--3||g__CADCXN01--1||g__CADDYS01--1||g__CAG-115--1||g__CAIVXW01--1||g__Caballeronia--1||g__Catenovulum--6||g__Ch67--1||g__Clostridium_B--1||g__DC-out160--2||g__DRKS01--3||g__DSNA01--1||g__DT-108--1||g__Duganella--1||g__Endoriftia--1||g__Enterovibrio--48||g__Exilibacterium--1||g__Ferrimonas--1||g__Flocculibacter--1||g__GCA-002733465--3||g__GCA-2746115--2||g__GCA-2746155--1||g__Gallaecimonas--1||g__HyVt-443--2||g__JABDQZ01--1||g__JABFRC01--1||g__JACNJF01--1||g__JADFAD01--1||g__JADGBD01--1||g__JADJWH01--2||g__JAHRWD01--2||g__JCM-19050--3||g__Ketobacter--5||g__Litoricola--3||g__MONJU--5||g__Marinagarivorans--2||g__Marinifaba--4||g__Methylicorpusculum--2||g__Methylobacter--2||g__Methylobacter_A--15||g__Methylomagnum--2||g__Methylomarinum--6||g__Methylomonas--13||g__Methyloprofundus--4||g__Methylotuvimicrobium--5||g__Methylovulum--4||g__Oceanobacter--1||g__Oleibacter--5||g__Oleiphilus--1||g__Oleispira--5||g__Pleionea--4||g__Pseudoalteromonas--104||g__Pseudodesulfovibrio--1||g__Pseudomaricurvus--2||g__Psychrosphaera--4||g__QGON01--18||g__QPIN01--1||g__Reinekea--1||g__S010-25--1||g__S144-22--1||g__SXIZ01--4||g__Saccharophagus--1||g__Salinibius--1||g__Salinivibrio--5||g__Shewanella--39||g__Spartinivicinus--2||g__Teredinibacter--9||g__Thalassocella--1||g__Thalassolituus--1||g__Thaumasiovibrio--1||g__UBA10906--11||g__UBA2009--4||g__UBA2780--2||g__UBA3067--3||g__UBA4582--2||g__UBA5868--1||g__Vibrio--59||g__WKFJ01--2||g__WM-3-3--1:gtdb_order_counter=o__Aquicultorales--6||o__Burkholderiales--2||o__Chromatiales--35||o__Clostridiales--1||o__Desulfovibrionales--1||o__Enterobacterales--298||o__GCA-001735895--2||o__JADJWH01--2||o__Methylococcales--75||o__Oscillospirales--1||o__Pseudomonadales--70||o__SZUA-229--1:gtdb_phylum_counter=p__Actinobacteriota--6||p__Desulfobacterota_I--1||p__Firmicutes_A--2||p__Proteobacteria--485:gtdb_species_counter=s__1162T-S-0a-05 sp000964245--1||s__41T-STBD-0c-01a sp002009425--2||s__Agaribacterium haliotis--2||s__Agarilytica rhodophyticola--1||s__Algibacillus agarilyticus--2||s__Algibacillus sp003063625--4||s__Algicola sagamiensis--2||s__Aliikangiella coralliicola--1||s__Aliikangiella marina--1||s__Aliikangiella sp015687155--1||s__Aliikangiella sp016743995--1||s__Aquicultor primus--2||s__Aquicultor sp018333515--1||s__Aquicultor_A secundus--1||s__BM503 sp002869585--2||s__Bacterioplanes sanyensis--1||s__Bacterioplanes sanyensis_A--1||s__Balneatrix alpica--1||s__Bermanella marisrubri--1||s__Bermanella sp002683575--1||s__Bermanella sp013373125--1||s__CADCXN01 sp902806695--1||s__CADDYS01 sp902810715--1||s__CAG-115 sp000432175--1||s__CAIVXW01 sp903910005--1||s__Caballeronia novacaledonica--1||s__Catenovulum agarivorans--1||s__Catenovulum agarivorans_A--1||s__Catenovulum maritimum--3||s__Catenovulum sediminis--1||s__Ch67 sp013178375--1||s__Clostridium_B sp902809985--1||s__DC-out160 sp016765265--1||s__DC-out160 sp019090455--1||s__DRKS01 sp011051655--2||s__DRKS01 sp015490795--1||s__DSNA01 sp011047485--1||s__DT-108 sp013214075--1||s__Duganella phyllosphaerae--1||s__Endoriftia persephone--1||s__Enterovibrio baiacu--4||s__Enterovibrio calviensis--4||s__Enterovibrio celer--4||s__Enterovibrio coralii--4||s__Enterovibrio escacola--1||s__Enterovibrio hollisae--1||s__Enterovibrio indicus--4||s__Enterovibrio marinus--3||s__Enterovibrio nigricans--4||s__Enterovibrio norvegicus--4||s__Enterovibrio norvegicus_A--4||s__Enterovibrio pacificus--2||s__Enterovibrio sedimenti--4||s__Enterovibrio sp001310415--4||s__Enterovibrio sp004116385--1||s__Exilibacterium tricleocarpae--1||s__Ferrimonas sp005116665--1||s__Flocculibacter collagenilyticus--1||s__GCA-002733465 sp002733465--1||s__GCA-002733465 sp019090895--1||s__GCA-002733465 sp905479925--1||s__GCA-2746115 sp002746115--2||s__GCA-2746155 sp002746155--1||s__Gallaecimonas mangrovi--1||s__HyVt-443 sp011051715--2||s__JABDQZ01 sp013041975--1||s__JABFRC01 sp013141375--1||s__JACNJF01 sp018669845--1||s__JADFAD01 sp015665455--1||s__JADGBD01 sp009497875--1||s__JADJWH01 sp016712635--1||s__JADJWH01 sp016716465--1||s__JAHRWD01 sp016763075--1||s__JAHRWD01 sp019090315--1||s__JCM-19050 sp001310455--3||s__Ketobacter alkanivorans--1||s__Ketobacter sp002471665--1||s__Ketobacter sp002701845--1||s__Ketobacter sp002708905--1||s__Ketobacter sp003671495--1||s__Litoricola lipolytica--3||s__MONJU sp000801295--3||s__MONJU sp003696905--2||s__Marinagarivorans algicola--2||s__Marinifaba aquimaris--4||s__Methylicorpusculum sp018333785--2||s__Methylobacter whittenburyi--2||s__Methylobacter_A oryzae--5||s__Methylobacter_A sp004299305--3||s__Methylobacter_A sp004322395--2||s__Methylobacter_A sp903832775--1||s__Methylobacter_A tundripaludum--2||s__Methylobacter_A tundripaludum_A--2||s__Methylomagnum ishizawai--2||s__Methylomarinum sp006844585--2||s__Methylomarinum sp006844705--2||s__Methylomarinum sp016097405--1||s__Methylomarinum vadi--1||s__Methylomonas koyamae--1||s__Methylomonas lenta--1||s__Methylomonas methanica--1||s__Methylomonas methanica_A--1||s__Methylomonas methanica_B--1||s__Methylomonas rhizoryzae--1||s__Methylomonas sp000515215--1||s__Methylomonas sp000702925--1||s__Methylomonas sp002083615--1||s__Methylomonas sp002928965--1||s__Methylomonas sp015711015--1||s__Methylomonas sp903064685--1||s__Methylomonas sp903064715--1||s__Methyloprofundus sp014859465--1||s__Methyloprofundus sp016592635--2||s__Methyloprofundus sp900128525--1||s__Methylotuvimicrobium alcaliphilum--1||s__Methylotuvimicrobium buryatense--1||s__Methylotuvimicrobium kenyense--1||s__Methylotuvimicrobium sp003932755--1||s__Methylotuvimicrobium sp018830325--1||s__Methylovulum oryzae--1||s__Methylovulum sp004299465--2||s__Methylovulum sp903945375--1||s__Oceanobacter kriegii--1||s__Oleibacter marinus--1||s__Oleibacter sp002331105--1||s__Oleibacter sp002724925--1||s__Oleibacter sp002733645--1||s__Oleibacter sp006212115--1||s__Oleiphilus messinensis--1||s__Oleispira antarctica--2||s__Oleispira sp002708475--1||s__Oleispira sp016765295--2||s__Pleionea mediterranea--1||s__Pleionea sediminis--1||s__Pleionea sp013373375--1||s__Pleionea sp013373545--1||s__Pseudoalteromonas aliena--1||s__Pseudoalteromonas amylolytica--1||s__Pseudoalteromonas arabiensis--1||s__Pseudoalteromonas arctica--1||s__Pseudoalteromonas arctica_A--1||s__Pseudoalteromonas atlantica--1||s__Pseudoalteromonas aurantia--1||s__Pseudoalteromonas aurantia_A--1||s__Pseudoalteromonas byunsanensis--1||s__Pseudoalteromonas caenipelagi--1||s__Pseudoalteromonas carrageenovora--1||s__Pseudoalteromonas citrea--1||s__Pseudoalteromonas denitrificans--1||s__Pseudoalteromonas distincta--1||s__Pseudoalteromonas elyakovii--1||s__Pseudoalteromonas espejiana--1||s__Pseudoalteromonas fuliginea--1||s__Pseudoalteromonas gelatinilytica--1||s__Pseudoalteromonas haloplanktis--1||s__Pseudoalteromonas lipolytica--1||s__Pseudoalteromonas lipolytica_A--1||s__Pseudoalteromonas lipolytica_C--1||s__Pseudoalteromonas luteoviolacea--2||s__Pseudoalteromonas luteoviolacea_A--2||s__Pseudoalteromonas luteoviolacea_B--2||s__Pseudoalteromonas luteoviolacea_C--2||s__Pseudoalteromonas luteoviolacea_D--1||s__Pseudoalteromonas luteoviolacea_E--2||s__Pseudoalteromonas luteoviolacea_F--2||s__Pseudoalteromonas luteoviolacea_G--2||s__Pseudoalteromonas luteoviolacea_H--2||s__Pseudoalteromonas luteoviolacea_I--2||s__Pseudoalteromonas marina--1||s__Pseudoalteromonas neustonica--2||s__Pseudoalteromonas peptidolytica--1||s__Pseudoalteromonas phenolica--2||s__Pseudoalteromonas phenolica_A--2||s__Pseudoalteromonas phenolica_B--2||s__Pseudoalteromonas piratica--1||s__Pseudoalteromonas piscicida--1||s__Pseudoalteromonas piscicida_A--1||s__Pseudoalteromonas piscicida_B--1||s__Pseudoalteromonas prydzensis--1||s__Pseudoalteromonas prydzensis_A--1||s__Pseudoalteromonas rhizosphaerae--1||s__Pseudoalteromonas rubra--1||s__Pseudoalteromonas rubra_A--1||s__Pseudoalteromonas rubra_B--1||s__Pseudoalteromonas rubra_D--1||s__Pseudoalteromonas rubra_E--1||s__Pseudoalteromonas rubra_F--1||s__Pseudoalteromonas ruthenica--1||s__Pseudoalteromonas shioyasakiensis--1||s__Pseudoalteromonas shioyasakiensis_A--1||s__Pseudoalteromonas sp000239855--1||s__Pseudoalteromonas sp000498095--1||s__Pseudoalteromonas sp001269985--1||s__Pseudoalteromonas sp001282135--1||s__Pseudoalteromonas sp001399975--1||s__Pseudoalteromonas sp001401805--1||s__Pseudoalteromonas sp001468485--1||s__Pseudoalteromonas sp001469215--1||s__Pseudoalteromonas sp001469895--1||s__Pseudoalteromonas sp001974855--1||s__Pseudoalteromonas sp001974875--1||s__Pseudoalteromonas sp002165575--1||s__Pseudoalteromonas sp002276045--1||s__Pseudoalteromonas sp002289345--1||s__Pseudoalteromonas sp002591815--1||s__Pseudoalteromonas sp002685175--1||s__Pseudoalteromonas sp002723455--2||s__Pseudoalteromonas sp002850255--1||s__Pseudoalteromonas sp002964665--1||s__Pseudoalteromonas sp003590335--1||s__Pseudoalteromonas sp004103285--1||s__Pseudoalteromonas sp005886535--1||s__Pseudoalteromonas sp008370255--1||s__Pseudoalteromonas sp009176705--1||s__Pseudoalteromonas sp013349995--1||s__Pseudoalteromonas sp014694405--1||s__Pseudoalteromonas sp018069805--1||s__Pseudoalteromonas sp018100905--1||s__Pseudoalteromonas sp018100985--1||s__Pseudoalteromonas spongiae--1||s__Pseudoalteromonas tetraodonis--1||s__Pseudoalteromonas tunicata--1||s__Pseudoalteromonas ulvae--1||s__Pseudoalteromonas undina--1||s__Pseudoalteromonas viridis--1||s__Pseudoalteromonas xiamenensis--1||s__Pseudodesulfovibrio brasiliensis--1||s__Pseudomaricurvus alkylphenolicus--1||s__Pseudomaricurvus sp002707785--1||s__Psychrosphaera aestuarii--1||s__Psychrosphaera haliotis--1||s__Psychrosphaera sp013373245--1||s__Psychrosphaera sp017638545--1||s__QGON01 sp003349915--3||s__QGON01 sp003660235--3||s__QGON01 sp003934985--3||s__QGON01 sp011947365--3||s__QGON01 sp016756835--3||s__QGON01 sp016756855--3||s__QPIN01 sp013139755--1||s__Reinekea sp015687175--1||s__S010-25 sp015488885--1||s__S144-22 sp015494335--1||s__SXIZ01 sp005779525--4||s__Saccharophagus degradans--1||s__Salinibius halmophilus--1||s__Salinivibrio kushneri--1||s__Salinivibrio proteolyticus--1||s__Salinivibrio sharmensis--1||s__Salinivibrio socompensis--1||s__Salinivibrio sp900141775--1||s__Shewanella aestuarii--1||s__Shewanella algae--1||s__Shewanella amazonensis--1||s__Shewanella atlantica--1||s__Shewanella benthica--1||s__Shewanella benthica_A--1||s__Shewanella canadensis--2||s__Shewanella carassii--1||s__Shewanella chilikensis--1||s__Shewanella corallii--1||s__Shewanella hanedai--1||s__Shewanella indica--1||s__Shewanella insulae--1||s__Shewanella intestini--1||s__Shewanella khirikhana--1||s__Shewanella litorisediminis--1||s__Shewanella loihica--1||s__Shewanella marisflavi--1||s__Shewanella maritima--1||s__Shewanella psychrophila--1||s__Shewanella sediminis--1||s__Shewanella sp000832025--1||s__Shewanella sp001957125--1||s__Shewanella sp006494715--4||s__Shewanella sp007004545--1||s__Shewanella sp007197555--1||s__Shewanella sp013214165--1||s__Shewanella sp013248905--1||s__Shewanella sp017354985--1||s__Shewanella sp018596335--1||s__Shewanella sp019209865--3||s__Shewanella violacea--1||s__Shewanella woodyi--1||s__Spartinivicinus ruber--1||s__Spartinivicinus sp013425485--1||s__Teredinibacter franksiae--1||s__Teredinibacter haidensis--1||s__Teredinibacter purpureus--1||s__Teredinibacter sp003634075--1||s__Teredinibacter sp007827375--1||s__Teredinibacter sp900177435--1||s__Teredinibacter turnerae--1||s__Teredinibacter turnerae_B--1||s__Teredinibacter waterburyi--1||s__Thalassocella blandensis--1||s__Thalassolituus oleivorans--1||s__Thaumasiovibrio subtropicus--1||s__UBA10906 sp900299045--1||s__UBA10906 sp903834465--1||s__UBA10906 sp903847275--1||s__UBA10906 sp903848905--1||s__UBA10906 sp903848935--1||s__UBA10906 sp903867225--1||s__UBA10906 sp903870545--1||s__UBA10906 sp903876445--1||s__UBA10906 sp903889445--1||s__UBA10906 sp903904275--1||s__UBA10906 sp903953455--1||s__UBA2009 sp002314145--1||s__UBA2009 sp002335285--1||s__UBA2009 sp002706025--1||s__UBA2009 sp002733205--1||s__UBA2780 sp002352345--1||s__UBA2780 sp003646305--1||s__UBA3067 sp002366835--1||s__UBA3067 sp019090565--2||s__UBA4582 sp016763855--1||s__UBA4582 sp019090615--1||s__UBA5868 sp002432095--1||s__Vibrio aestivus--1||s__Vibrio aestuarianus--1||s__Vibrio agarilyticus--1||s__Vibrio anguillarum--1||s__Vibrio aquaticus--1||s__Vibrio aquimaris--1||s__Vibrio atypicus--1||s__Vibrio bivalvicida--1||s__Vibrio brasiliensis--1||s__Vibrio cholerae--1||s__Vibrio coralliilyticus--1||s__Vibrio europaeus--1||s__Vibrio fluvialis--1||s__Vibrio furnissii--1||s__Vibrio galatheae--1||s__Vibrio gallaecicus--1||s__Vibrio hepatarius_B--1||s__Vibrio marisflavi--1||s__Vibrio metoecus--1||s__Vibrio metoecus_B--1||s__Vibrio mexicanus--1||s__Vibrio mimicus--1||s__Vibrio neptunius--1||s__Vibrio nigripulchritudo--2||s__Vibrio ordalii--1||s__Vibrio orientalis--1||s__Vibrio ostreicida--1||s__Vibrio ouci--1||s__Vibrio pacinii--1||s__Vibrio pectenicida--1||s__Vibrio penaeicida--2||s__Vibrio penaeicida_A--2||s__Vibrio profundi--1||s__Vibrio proteolyticus--1||s__Vibrio salilacus--1||s__Vibrio sinaloensis--1||s__Vibrio sinaloensis_B--1||s__Vibrio sonorensis--1||s__Vibrio sp000176715--1||s__Vibrio sp000287055--1||s__Vibrio sp002877365--1||s__Vibrio sp004804295--1||s__Vibrio sp006124995--1||s__Vibrio sp013113835--1||s__Vibrio sp013114545--1||s__Vibrio sp013114625--1||s__Vibrio sp013369335--1||s__Vibrio sp013369385--1||s__Vibrio sp014694455--2||s__Vibrio tapetis--1||s__Vibrio tetraodonis--1||s__Vibrio tubiashii--1||s__Vibrio tubiashii_A--1||s__Vibrio vulnificus--1||s__Vibrio xiamenensis--1||s__WKFJ01 sp014872785--2||s__WM-3-3 sp002928495--1:heptad_counter=MCP-34H--4||MCP-36H--1700||MCP-38H--2||MCP-44H--1:lbd_counter=:lca_tree=c__Gammaproteobacteria:length_avg=127.33663366336634:length_max=175.0:length_min=38.0:length_std=30.58302603717523:length_sum=102888.0:mismatch_avg=16.679455445544555:mismatch_max=45.0:mismatch_min=0.0:mismatch_std=5.595180586875392:mismatch_sum=13477.0:name=N1017132:qcovhsp_avg=99.50717821782179:qcovhsp_max=100.0:qcovhsp_min=95.0:qcovhsp_std=0.9526577746542625:qcovhsp_sum=80401.8:qend_avg=127.43935643564356:qend_max=175.0:qend_min=39.0:qend_std=30.558352745357904:qend_sum=102971.0:qstart_avg=1.2537128712871286:qstart_max=7.0:qstart_min=1.0:qstart_std=0.7815950245407073:qstart_sum=1013.0:ref_name_counter=GB_GCA_001898645.1_protein.faa_MKUQ01000039.1_7@PF00015_full_PFAM.315.510--1||GB_GCA_002352185.1_protein.faa_DEHY01000126.1_1@PF00015_full_PFAM.320.406--1||GB_GCA_003242275.1_protein.faa_QGUX01000013.1_13@PF00015_full_PFAM.669.893--7||GB_GCA_003242275.1_protein.faa_QGUX01000168.1_4@PF00015_full_PFAM.492.677--114||GB_GCA_003242685.1_protein.faa_QGVD01000028.1_22@PF00015_full_PFAM.613.819--5||GB_GCA_003527885.1_protein.faa_DPWB01000163.1_9@PF00015_full_PFAM.333.407--1||GB_GCA_015655465.1_protein.faa_JAATEY010000177.1_1@PF00015_full_PFAM.2.166--3||GB_GCA_015655465.1_protein.faa_JAATEY010000177.1_4@PF00015_full_PFAM.486.690--548||GB_GCA_015655465.1_protein.faa_JAATEY010000196.1_10@PF00015_full_PFAM.708.781--86||GB_GCA_016710095.1_protein.faa_JADJLL010000040.1_2@PF00015_full_PFAM.307.368--1||GB_GCA_016716465.1_protein.faa_JADJWH010000004.1_485@PF00015_full_PFAM.312.492--3||GB_GCA_016720075.1_protein.faa_JADJXW010000006.1_171@PF00015_full_PFAM.489.675--4||GB_GCA_016793965.1_protein.faa_JAEULF010000065.1_24@PF00015_full_PFAM.608.814--1||GB_GCA_017308215.1_protein.faa_JAFKFQ010000370.1_1@PF00015_full_PFAM.2.181--1||GB_GCA_018241505.1_protein.faa_JAFEDS010000034.1_19@PF00015_full_PFAM.307.505--21||GB_GCA_902826225.1_protein.faa_CADEED010000099.1_2@PF00015_full_PFAM.620.795--1||GB_GCA_903838705.1_protein.faa_CAILZL010000004.1_146@PF00015_full_PFAM.618.812--2||RS_GCF_002211445.1_protein.faa_NZ_LSTO01000001.1_2155@PF00015_full_PFAM.319.503--1||RS_GCF_002744175.1_protein.faa_NZ_NKHF01000100.1_17@PF00015_full_PFAM.235.419--2||RS_GCF_004135585.1_protein.faa_NZ_CP035501.1_2963@PF00015_full_PFAM.189.427--1||RS_GCF_012927085.1_protein.faa_NZ_JABBFX010000002.1_539@PF00015_full_PFAM.196.375--1||RS_GCF_013087525.1_protein.faa_NZ_JABFCS010000001.1_908@PF00015_full_PFAM.216.397--1||RS_GCF_900104385.1_protein.faa_NZ_FNJA01000006.1_235@PF00015_full_PFAM.400.587--1||RS_GCF_902153245.2_protein.faa_NZ_CABFWF030000011.1_2@PF00015_full_PFAM.1.133--1:scovhsp_avg=69.01002475247525:scovhsp_max=94.1:scovhsp_min=50.0:scovhsp_std=9.444587548024455:scovhsp_sum=55760.1:send_avg=140.884900990099:send_max=237.0:send_min=48.0:send_std=30.7197891769811:send_sum=113835.0:sstart_avg=14.637376237623762:sstart_max=103.0:sstart_min=1.0:sstart_std=14.288527613443192:sstart_sum=11827.0],((GB_GCA_011391085.1_protein.faa_JAABRD010000062.1_3@PF00015_full_PFAM.660.844:0.235982[&&NHX:Type=GTDB:gtdb_class=c__Gammaproteobacteria:gtdb_domain=d__Bacteria:gtdb_family=f__Beggiatoaceae:gtdb_genus=g__JAABRD01:gtdb_order=o__Beggiatoales:gtdb_phylum=p__Proteobacteria:gtdb_species=s__JAABRD01 sp011391085:heptad=MCP-36H:species=d__Bacteria_p__Proteobacteria_c__Gammaproteobacteria_o__Beggiatoales_f__Beggiatoaceae_g__JAABRD01_s__JAABRD01 sp011391085],2718b55a-ea3c-4371-b227-d6c345ba7151_3@MCPsignal.117.173:5e-09[&&NHX:Sample=rhiztom1:Type=capture:capture_class=c__Gammaproteobacteria:capture_domain=d__Bacteria:capture_family=f__Burkholderiaceae:capture_genus=g__Paucimonas:capture_order=o__Burkholderiales:capture_phylum=p__Proteobacteria:capture_species=s__Paucimonas sp003537575:heptad=MCP-36H])0.949:0.108123[&&NHX:Sample_counter=rhiztom1--1:Type_counter=GTDB--1||capture--1:capture_class_counter=c__Gammaproteobacteria--1:capture_domain_counter=d__Bacteria--1:capture_family_counter=f__Burkholderiaceae--1:capture_genus_counter=g__Paucimonas--1:capture_order_counter=o__Burkholderiales--1:capture_phylum_counter=p__Proteobacteria--1:capture_species_counter=s__Paucimonas sp003537575--1:gtdb_class_counter=c__Gammaproteobacteria--1:gtdb_domain_counter=d__Bacteria--1:gtdb_family_counter=f__Beggiatoaceae--1:gtdb_genus_counter=g__JAABRD01--1:gtdb_order_counter=o__Beggiatoales--1:gtdb_phylum_counter=p__Proteobacteria--1:gtdb_species_counter=s__JAABRD01 sp011391085--1:heptad_counter=MCP-36H--2:lbd_counter=:lca_tree=s__JAABRD01 sp011391085:name=N1017135:ref_name_counter=],(((((4549b205-efe4-4c1d-9b59-01ab7dbb3621_4@MCPsignal.21.98:5e-09[&&NHX:Sample=rhiztom1:Type=capture:capture_class=c__Gammaproteobacteria:capture_domain=d__Bacteria:capture_family=f__Thiobacillaceae:capture_genus=g__PFJX01:capture_order=o__Burkholderiales:capture_phylum=p__Proteobacteria:capture_species=s__PFJX01 sp903918705:heptad=MCP-36H],(95c6c8a3-7b0e-4f1b-83b6-78acca5cf873_1@MCPsignal.245.317:0.0505784[&&NHX:Sample=rhiztom3:Type=capture:capture_class=c__Gammaproteobacteria:capture_domain=d__Bacteria:capture_family=f__Thiobacillaceae:capture_genus=g__Thiobacillus:capture_order=o__Burkholderiales:capture_phylum=p__Proteobacteria:capture_species=s__Thiobacillus sp016195805:heptad=MCP-36H],3e631351-7046-4bec-ac50-90ff66ef7e8f_3@MCPsignal.118.193:0.188094[&&NHX:Sample=rhiztom3:Type=capture:capture_class=c__Alphaproteobacteria:capture_domain=d__Bacteria:capture_family=f__Caulobacteraceae:capture_genus=g__Caulobacter:capture_order=o__Caulobacterales:capture_phylum=p__Proteobacteria:capture_species=s__Caulobacter sp003185805:heptad=MCP-36H])0.58:0.0358966[&&NHX:Sample_counter=rhiztom3--2:Type_counter=capture--2:capture_class_counter=c__Alphaproteobacteria--1||c__Gammaproteobacteria--1:capture_domain_counter=d__Bacteria--2:capture_family_counter=f__Caulobacteraceae--1||f__Thiobacillaceae--1:capture_genus_counter=g__Caulobacter--1||g__Thiobacillus--1:capture_order_counter=o__Burkholderiales--1||o__Caulobacterales--1:capture_phylum_counter=p__Proteobacteria--2:capture_species_counter=s__Caulobacter sp003185805--1||s__Thiobacillus sp016195805--1:gtdb_class_counter=:gtdb_domain_counter=:gtdb_family_counter=:gtdb_genus_counter=:gtdb_order_counter=:gtdb_phylum_counter=:gtdb_species_counter=:heptad_counter=MCP-36H--2:lbd_counter=:name=N1017139:ref_name_counter=])0.738:0.0388759[&&NHX:Sample_counter=rhiztom1--1||rhiztom3--2:Type_counter=capture--3:capture_class_counter=c__Alphaproteobacteria--1||c__Gammaproteobacteria--2:capture_domain_counter=d__Bacteria--3:capture_family_counter=f__Caulobacteraceae--1||f__Thiobacillaceae--2:capture_genus_counter=g__Caulobacter--1||g__PFJX01--1||g__Thiobacillus--1:capture_order_counter=o__Burkholderiales--2||o__Caulobacterales--1:capture_phylum_counter=p__Proteobacteria--3:capture_species_counter=s__Caulobacter sp003185805--1||s__PFJX01 sp903918705--1||s__Thiobacillus sp016195805--1:gtdb_class_counter=:gtdb_domain_counter=:gtdb_family_counter=:gtdb_genus_counter=:gtdb_order_counter=:gtdb_phylum_counter=:gtdb_species_counter=:heptad_counter=MCP-36H--3:lbd_counter=:name=N1017140:ref_name_counter=],(((8bda1bcc-9b21-4174-86f3-f376f89c5a0a_1@MCPsignal.313.355:5e-09[&&NHX:Sample=rhiztom3:Type=capture:capture_class=c__Gammaproteobacteria:capture_domain=d__Bacteria:capture_family=f__Burkholderiaceae:capture_genus=g__Duganella:capture_order=o__Burkholderiales:capture_phylum=p__Proteobacteria:capture_species=s__Duganella radicis:heptad=MCP-36H],(50f20e5d-857c-461d-80b8-c602499b2306_2@MCPsignal.157.192:5e-09[&&NHX:Sample=rhiztom2:Type=capture:capture_class=c__Gammaproteobacteria:capture_domain=d__Bacteria:capture_family=f__Competibacteraceae:capture_genus=g__Contendobacter:capture_order=o__Competibacterales:capture_phylum=p__Proteobacteria:capture_species=s__Contendobacter sp012031845:heptad=MCP-36H],(db011dd6-e78c-4d5f-ab7b-ebecc2112e62_3@MCPsignal.20.57:0.224649[&&NHX:Sample=rhiztom1:Type=capture:capture_class=c__Gammaproteobacteria:capture_domain=d__Bacteria:capture_family=f__Burkholderiaceae:capture_genus=g__Polaromonas:capture_order=o__Burkholderiales:capture_phylum=p__Proteobacteria:capture_species=s__Polaromonas sp900112285:heptad=MCP-36H],894a4e2b-ce2a-4d09-bc43-0fdd297b24b7_3@MCPsignal.1257.1299:1.3e-08[&&NHX:Sample=rhizpot3:Type=capture:capture_class=c__Gammaproteobacteria:capture_domain=d__Bacteria:capture_family=f__Burkholderiaceae:capture_genus=g__Herbaspirillum:capture_order=o__Burkholderiales:capture_phylum=p__Proteobacteria:capture_species=s__Herbaspirillum sp016429215:heptad=MCP-36H])0:2.5e-08[&&NHX:Sample_counter=rhizpot3--1||rhiztom1--1:Type_counter=capture--2:capture_class_counter=c__Gammaproteobacteria--2:capture_domain_counter=d__Bacteria--2:capture_family_counter=f__Burkholderiaceae--2:capture_genus_counter=g__Herbaspirillum--1||g__Polaromonas--1:capture_order_counter=o__Burkholderiales--2:capture_phylum_counter=p__Proteobacteria--2:capture_species_counter=s__Herbaspirillum sp016429215--1||s__Polaromonas sp900112285--1:gtdb_class_counter=:gtdb_domain_counter=:gtdb_family_counter=:gtdb_genus_counter=:gtdb_order_counter=:gtdb_phylum_counter=:gtdb_species_counter=:heptad_counter=MCP-36H--2:lbd_counter=:name=N1017145:ref_name_counter=])0.006:0.0610887[&&NHX:Sample_counter=rhizpot3--1||rhiztom1--1||rhiztom2--1:Type_counter=capture--3:capture_class_counter=c__Gammaproteobacteria--3:capture_domain_counter=d__Bacteria--3:capture_family_counter=f__Burkholderiaceae--2||f__Competibacteraceae--1:capture_genus_counter=g__Contendobacter--1||g__Herbaspirillum--1||g__Polaromonas--1:capture_order_counter=o__Burkholderiales--2||o__Competibacterales--1:capture_phylum_counter=p__Proteobacteria--3:capture_species_counter=s__Contendobacter sp012031845--1||s__Herbaspirillum sp016429215--1||s__Polaromonas sp900112285--1:gtdb_class_counter=:gtdb_domain_counter=:gtdb_family_counter=:gtdb_genus_counter=:gtdb_order_counter=:gtdb_phylum_counter=:gtdb_species_counter=:heptad_counter=MCP-36H--3:lbd_counter=:name=N1017146:ref_name_counter=])0.601:0.0682232[&&NHX:Sample_counter=rhizpot3--1||rhiztom1--1||rhiztom2--1||rhiztom3--1:Type_counter=capture--4:capture_class_counter=c__Gammaproteobacteria--4:capture_domain_counter=d__Bacteria--4:capture_family_counter=f__Burkholderiaceae--3||f__Competibacteraceae--1:capture_genus_counter=g__Contendobacter--1||g__Duganella--1||g__Herbaspirillum--1||g__Polaromonas--1:capture_order_counter=o__Burkholderiales--3||o__Competibacterales--1:capture_phylum_counter=p__Proteobacteria--4:capture_species_counter=s__Contendobacter sp012031845--1||s__Duganella radicis--1||s__Herbaspirillum sp016429215--1||s__Polaromonas sp900112285--1:gtdb_class_counter=:gtdb_domain_counter=:gtdb_family_counter=:gtdb_genus_counter=:gtdb_order_counter=:gtdb_phylum_counter=:gtdb_species_counter=:heptad_counter=MCP-36H--4:lbd_counter=:name=N1017147:ref_name_counter=],b7b72d84-b462-4685-bf08-14140bd32d5e_4@MCPsignal.140.191:5e-09[&&NHX:Sample=rhiztom3:Type=capture:capture_class=c__Gammaproteobacteria:capture_domain=d__Bacteria:capture_family=f__Thiobacillaceae:capture_genus=g__Thiobacillus:capture_order=o__Burkholderiales:capture_phylum=p__Proteobacteria:capture_species=s__Thiobacillus sp016195805:heptad=MCP-36H])0.793:0.0942882[&&NHX:Sample_counter=rhizpot3--1||rhiztom1--1||rhiztom2--1||rhiztom3--2:Type_counter=capture--5:capture_class_counter=c__Gammaproteobacteria--5:capture_domain_counter=d__Bacteria--5:capture_family_counter=f__Burkholderiaceae--3||f__Competibacteraceae--1||f__Thiobacillaceae--1:capture_genus_counter=g__Contendobacter--1||g__Duganella--1||g__Herbaspirillum--1||g__Polaromonas--1||g__Thiobacillus--1:capture_order_counter=o__Burkholderiales--4||o__Competibacterales--1:capture_phylum_counter=p__Proteobacteria--5:capture_species_counter=s__Contendobacter sp012031845--1||s__Duganella radicis--1||s__Herbaspirillum sp016429215--1||s__Polaromonas sp900112285--1||s__Thiobacillus sp016195805--1:gtdb_class_counter=:gtdb_domain_counter=:gtdb_family_counter=:gtdb_genus_counter=:gtdb_order_counter=:gtdb_phylum_counter=:gtdb_species_counter=:heptad_counter=MCP-36H--5:lbd_counter=:name=N1017149:ref_name_counter=],b4c02399-bf91-423a-992c-f4171f620e49_6@MCPsignal.16.81:0.0686174[&&NHX:Sample=rhiztom3:Type=capture:capture_class=c__Gammaproteobacteria:capture_domain=d__Bacteria:capture_family=f__Burkholderiaceae:capture_genus=g__Paucimonas:capture_order=o__Burkholderiales:capture_phylum=p__Proteobacteria:capture_species=s__Paucimonas sp003537575:heptad=MCP-36H])0.694:0.0335038[&&NHX:Sample_counter=rhizpot3--1||rhiztom1--1||rhiztom2--1||rhiztom3--3:Type_counter=capture--6:capture_class_counter=c__Gammaproteobacteria--6:capture_domain_counter=d__Bacteria--6:capture_family_counter=f__Burkholderiaceae--4||f__Competibacteraceae--1||f__Thiobacillaceae--1:capture_genus_counter=g__Contendobacter--1||g__Duganella--1||g__Herbaspirillum--1||g__Paucimonas--1||g__Polaromonas--1||g__Thiobacillus--1:capture_order_counter=o__Burkholderiales--5||o__Competibacterales--1:capture_phylum_counter=p__Proteobacteria--6:capture_species_counter=s__Contendobacter sp012031845--1||s__Duganella radicis--1||s__Herbaspirillum sp016429215--1||s__Paucimonas sp003537575--1||s__Polaromonas sp900112285--1||s__Thiobacillus sp016195805--1:gtdb_class_counter=:gtdb_domain_counter=:gtdb_family_counter=:gtdb_genus_counter=:gtdb_order_counter=:gtdb_phylum_counter=:gtdb_species_counter=:heptad_counter=MCP-36H--6:lbd_counter=:name=N1017151:ref_name_counter=])0:1.8e-08[&&NHX:Sample_counter=rhizpot3--1||rhiztom1--2||rhiztom2--1||rhiztom3--5:Type_counter=capture--9:capture_class_counter=c__Alphaproteobacteria--1||c__Gammaproteobacteria--8:capture_domain_counter=d__Bacteria--9:capture_family_counter=f__Burkholderiaceae--4||f__Caulobacteraceae--1||f__Competibacteraceae--1||f__Thiobacillaceae--3:capture_genus_counter=g__Caulobacter--1||g__Contendobacter--1||g__Duganella--1||g__Herbaspirillum--1||g__PFJX01--1||g__Paucimonas--1||g__Polaromonas--1||g__Thiobacillus--2:capture_order_counter=o__Burkholderiales--7||o__Caulobacterales--1||o__Competibacterales--1:capture_phylum_counter=p__Proteobacteria--9:capture_species_counter=s__Caulobacter sp003185805--1||s__Contendobacter sp012031845--1||s__Duganella radicis--1||s__Herbaspirillum sp016429215--1||s__PFJX01 sp903918705--1||s__Paucimonas sp003537575--1||s__Polaromonas sp900112285--1||s__Thiobacillus sp016195805--2:gtdb_class_counter=:gtdb_domain_counter=:gtdb_family_counter=:gtdb_genus_counter=:gtdb_order_counter=:gtdb_phylum_counter=:gtdb_species_counter=:heptad_counter=MCP-36H--9:lbd_counter=:name=N1017152:ref_name_counter=],648d14bc-e629-4028-bb78-f1315afe25d8_4@MCPsignal.37.101:0.0259791[&&NHX:Sample=rhiztom1:Type=capture:capture_class=c__Alphaproteobacteria:capture_domain=d__Bacteria:capture_family=f__Caulobacteraceae:capture_genus=g__Caulobacter:capture_order=o__Caulobacterales:capture_phylum=p__Proteobacteria:capture_species=s__Caulobacter sp003185805:heptad=MCP-36H])0:7e-09[&&NHX:Sample_counter=rhizpot3--1||rhiztom1--3||rhiztom2--1||rhiztom3--5:Type_counter=capture--10:capture_class_counter=c__Alphaproteobacteria--2||c__Gammaproteobacteria--8:capture_domain_counter=d__Bacteria--10:capture_family_counter=f__Burkholderiaceae--4||f__Caulobacteraceae--2||f__Competibacteraceae--1||f__Thiobacillaceae--3:capture_genus_counter=g__Caulobacter--2||g__Contendobacter--1||g__Duganella--1||g__Herbaspirillum--1||g__PFJX01--1||g__Paucimonas--1||g__Polaromonas--1||g__Thiobacillus--2:capture_order_counter=o__Burkholderiales--7||o__Caulobacterales--2||o__Competibacterales--1:capture_phylum_counter=p__Proteobacteria--10:capture_species_counter=s__Caulobacter sp003185805--2||s__Contendobacter sp012031845--1||s__Duganella radicis--1||s__Herbaspirillum sp016429215--1||s__PFJX01 sp903918705--1||s__Paucimonas sp003537575--1||s__Polaromonas sp900112285--1||s__Thiobacillus sp016195805--2:gtdb_class_counter=:gtdb_domain_counter=:gtdb_family_counter=:gtdb_genus_counter=:gtdb_order_counter=:gtdb_phylum_counter=:gtdb_species_counter=:heptad_counter=MCP-36H--10:lbd_counter=:name=N1017154:ref_name_counter=],5d8f5ab7-2808-4e63-9f81-9678c4f53a4e_6@MCPsignal.190.233:0.0625355[&&NHX:Sample=rhiztom2:Type=capture:capture_class=c__Gammaproteobacteria:capture_domain=d__Bacteria:capture_family=f__Competibacteraceae:capture_genus=g__Contendobacter:capture_order=o__Competibacterales:capture_phylum=p__Proteobacteria:capture_species=s__Contendobacter sp012031845:heptad=MCP-36H])0.844:0.122532[&&NHX:Sample_counter=rhizpot3--1||rhiztom1--3||rhiztom2--2||rhiztom3--5:Type_counter=capture--11:capture_class_counter=c__Alphaproteobacteria--2||c__Gammaproteobacteria--9:capture_domain_counter=d__Bacteria--11:capture_family_counter=f__Burkholderiaceae--4||f__Caulobacteraceae--2||f__Competibacteraceae--2||f__Thiobacillaceae--3:capture_genus_counter=g__Caulobacter--2||g__Contendobacter--2||g__Duganella--1||g__Herbaspirillum--1||g__PFJX01--1||g__Paucimonas--1||g__Polaromonas--1||g__Thiobacillus--2:capture_order_counter=o__Burkholderiales--7||o__Caulobacterales--2||o__Competibacterales--2:capture_phylum_counter=p__Proteobacteria--11:capture_species_counter=s__Caulobacter sp003185805--2||s__Contendobacter sp012031845--2||s__Duganella radicis--1||s__Herbaspirillum sp016429215--1||s__PFJX01 sp903918705--1||s__Paucimonas sp003537575--1||s__Polaromonas sp900112285--1||s__Thiobacillus sp016195805--2:gtdb_class_counter=:gtdb_domain_counter=:gtdb_family_counter=:gtdb_genus_counter=:gtdb_order_counter=:gtdb_phylum_counter=:gtdb_species_counter=:heptad_counter=MCP-36H--11:lbd_counter=:name=N1017156:ref_name_counter=],GB_GCA_001464935.1_protein.faa_LNEL01000016.1_12@PF00015_full_PFAM.120.307:0.154451[&&NHX:Type=GTDB:gtdb_class=c__Gammaproteobacteria:gtdb_domain=d__Bacteria:gtdb_family=f__Ga0077536:gtdb_genus=g__Ga0077536:gtdb_order=o__Ga0077536:gtdb_phylum=p__Proteobacteria:gtdb_species=s__Ga0077536 sp001464935:heptad=MCP-36H:species=d__Bacteria_p__Proteobacteria_c__Gammaproteobacteria_o__Ga0077536_f__Ga0077536_g__Ga0077536_s__Ga0077536 sp001464935])0.765:0.0333776[&&NHX:Sample_counter=rhizpot3--1||rhiztom1--3||rhiztom2--2||rhiztom3--5:Type_counter=GTDB--1||capture--11:capture_class_counter=c__Alphaproteobacteria--2||c__Gammaproteobacteria--9:capture_domain_counter=d__Bacteria--11:capture_family_counter=f__Burkholderiaceae--4||f__Caulobacteraceae--2||f__Competibacteraceae--2||f__Thiobacillaceae--3:capture_genus_counter=g__Caulobacter--2||g__Contendobacter--2||g__Duganella--1||g__Herbaspirillum--1||g__PFJX01--1||g__Paucimonas--1||g__Polaromonas--1||g__Thiobacillus--2:capture_order_counter=o__Burkholderiales--7||o__Caulobacterales--2||o__Competibacterales--2:capture_phylum_counter=p__Proteobacteria--11:capture_species_counter=s__Caulobacter sp003185805--2||s__Contendobacter sp012031845--2||s__Duganella radicis--1||s__Herbaspirillum sp016429215--1||s__PFJX01 sp903918705--1||s__Paucimonas sp003537575--1||s__Polaromonas sp900112285--1||s__Thiobacillus sp016195805--2:gtdb_class_counter=c__Gammaproteobacteria--1:gtdb_domain_counter=d__Bacteria--1:gtdb_family_counter=f__Ga0077536--1:gtdb_genus_counter=g__Ga0077536--1:gtdb_order_counter=o__Ga0077536--1:gtdb_phylum_counter=p__Proteobacteria--1:gtdb_species_counter=s__Ga0077536 sp001464935--1:heptad_counter=MCP-36H--12:lbd_counter=:lca_tree=s__Ga0077536 sp001464935:name=N1017158:ref_name_counter=])0.77:0.0245931[&&NHX:Sample_counter=rhizpot3--1||rhiztom1--4||rhiztom2--2||rhiztom3--5:Type_counter=GTDB--2||capture--12:capture_class_counter=c__Alphaproteobacteria--2||c__Gammaproteobacteria--10:capture_domain_counter=d__Bacteria--12:capture_family_counter=f__Burkholderiaceae--5||f__Caulobacteraceae--2||f__Competibacteraceae--2||f__Thiobacillaceae--3:capture_genus_counter=g__Caulobacter--2||g__Contendobacter--2||g__Duganella--1||g__Herbaspirillum--1||g__PFJX01--1||g__Paucimonas--2||g__Polaromonas--1||g__Thiobacillus--2:capture_order_counter=o__Burkholderiales--8||o__Caulobacterales--2||o__Competibacterales--2:capture_phylum_counter=p__Proteobacteria--12:capture_species_counter=s__Caulobacter sp003185805--2||s__Contendobacter sp012031845--2||s__Duganella radicis--1||s__Herbaspirillum sp016429215--1||s__PFJX01 sp903918705--1||s__Paucimonas sp003537575--2||s__Polaromonas sp900112285--1||s__Thiobacillus sp016195805--2:gtdb_class_counter=c__Gammaproteobacteria--2:gtdb_domain_counter=d__Bacteria--2:gtdb_family_counter=f__Beggiatoaceae--1||f__Ga0077536--1:gtdb_genus_counter=g__Ga0077536--1||g__JAABRD01--1:gtdb_order_counter=o__Beggiatoales--1||o__Ga0077536--1:gtdb_phylum_counter=p__Proteobacteria--2:gtdb_species_counter=s__Ga0077536 sp001464935--1||s__JAABRD01 sp011391085--1:heptad_counter=MCP-36H--14:lbd_counter=:lca_tree=c__Gammaproteobacteria:name=N1017159:ref_name_counter=])0.784:0.0216712[&&NHX:Sample_counter=rhizpot1--29||rhizpot2--6||rhizpot3--23||rhiztom1--371||rhiztom2--471||rhiztom3--325:Type_counter=GTDB--496||capture--1225:besthit_avg=86.77970297029702:besthit_max=100.0:besthit_min=58.0:besthit_std=3.5232010496948782:besthit_sum=70118.0:bitscore_avg=191.5366336633663:bitscore_max=245.0:bitscore_min=66.2:bitscore_std=45.73581802442996:bitscore_sum=154761.59999999998:capture_class_counter=c__Acidobacteriae--1||c__Actinomycetia--2||c__Alphaproteobacteria--186||c__Bacilli--2||c__Bacteroidia--10||c__Bdellovibrionia--1||c__Clostridia--6||c__DSM-4660--1||c__Desulfarculia--5||c__Desulfobacteria--3||c__Desulfovibrionia--4||c__Desulfuromonadia--2||c__Gammaproteobacteria--979||c__Gemmatimonadetes--1||c__Holophagae--1||c__Ignavibacteria--1||c__Kiritimatiellae--1||c__MSB-5A5--1||c__Moduliflexia--1||c__Myxococcia--1||c__Nitrospiria--1||c__Phycisphaerae--1||c__Planctomycetia--1||c__Polyangia--3||c__Spirochaetia--1||c__Syntrophia--3||c__UBA11346--3||c__Verrucomicrobiae--3:capture_domain_counter=d__Bacteria--1225:capture_family_counter=f__Acidihalobacteraceae--1||f__Aquaspirillaceae--4||f__Azospirillaceae--10||f__Bdellovibrionaceae--1||f__Beijerinckiaceae--7||f__Brevibacillaceae--2||f__Bryobacteraceae--1||f__Burkholderiaceae--664||f__CAIKKV01--1||f__Casimicrobiaceae--13||f__Caulobacteraceae--62||f__Cellvibrionaceae--1||f__Chitinophagaceae--10||f__Chromobacteriaceae--5||f__Competibacteraceae--2||f__Desulfarculaceae--5||f__Desulfococcaceae--3||f__Desulfovibrionaceae--4||f__Enterobacteriaceae--22||f__Gemmataceae--1||f__Gemmatimonadaceae--1||f__Geobacteraceae--2||f__HGW-15--1||f__Halomonadaceae--115||f__Holophagaceae--1||f__Hyphomicrobiaceae--10||f__Ignavibacteriaceae--1||f__JAHJQQ01--5||f__Lachnospiraceae--1||f__Magnetospirillaceae--1||f__Moduliflexaceae--1||f__Myxococcaceae--1||f__Nitrincolaceae--2||f__Nitrospiraceae--1||f__Opitutaceae--1||f__Oscillospiraceae--5||f__Polyangiaceae--2||f__Pseudomonadaceae--17||f__Rhizobiaceae--42||f__Rhodobacteraceae--3||f__Rhodocyclaceae--1||f__SHYZ01--1||f__SM1A02--1||f__Sphingomonadaceae--20||f__Spirochaetaceae_B--1||f__Steroidobacteraceae--3||f__Streptosporangiaceae--2||f__Sulfurifustaceae--1||f__Thiobacillaceae--122||f__UBA11320--1||f__UBA11346--3||f__UBA4778--1||f__UBA8958--2||f__UM-FILTER-46-8--1||f__Usitatibacteraceae--1||f__Verruco-01--1||f__Xanthobacteraceae--31:capture_genus_counter=g__46-32--10||g__Acidihalobacter--1||g__Acidovorax--6||g__Acidovorax_A--72||g__Agrobacterium--1||g__Alicycliphilus--120||g__Allorhizobium--2||g__Aquabacterium--2||g__Aquabacterium_A--2||g__Aquincola--1||g__Aureimonas_A--1||g__Azospirillum--10||g__Bdellovibrio--1||g__Bog-113--1||g__Bradyrhizobium--27||g__Brevibacillus--1||g__Brevibacillus_B--1||g__Burkholderia--22||g__CAHJWH01--1||g__CAIKKV01--1||g__CAIWHR01--13||g__Caulobacter--52||g__Cellvibrio--1||g__Chromobacterium--3||g__Contendobacter--2||g__Corallococcus--1||g__Crenobacter--2||g__Cronobacter--18||g__Cupriavidus--6||g__Desulfobacillus--1||g__Desulfohalovibrio--4||g__Duganella--19||g__Dysosmobacter--4||g__Enterovirga--5||g__Erwinia--1||g__Erwinia_B--1||g__Gellertiella--1||g__Gemmata--1||g__Gemmatirosa--1||g__Gemmobacter_B--1||g__Geobacter--1||g__Geomonas--1||g__Geothrix--1||g__Giesbergeria--1||g__HGW-15--1||g__Halomonas--115||g__Herbaspirillum--1||g__Hyphomicrobium_A--10||g__Ideonella_A--2||g__JAABSP01--3||g__JACQUZ01--1||g__JACRDC01--5||g__JAEUIT01--1||g__JAEUMY01--1||g__JAHJQQ01--5||g__Janthinobacterium--7||g__KK5--1||g__Lachnoclostridium_B--1||g__Magnetospirillum--1||g__Marinobacterium--1||g__Massilia--28||g__Methylobacterium--1||g__Microvirga--1||g__Moduliflexus--1||g__Neorhizobium--1||g__Noviherbaspirillum_A--8||g__Novosphingobium--20||g__PFJX01--50||g__Palsa-881--3||g__Pantoea--1||g__Paraburkholderia--1||g__Paracoccus--1||g__Pararhizobium--2||g__Paucimonas--4||g__Pelagicoccus--1||g__Pelethomonas--1||g__Pelomonas--24||g__Phenylobacterium--1||g__Planobispora--1||g__Planomonospora--1||g__Pokkaliibacter--1||g__Polaromonas--9||g__Pseudolabrys--2||g__Pseudomonas_A--1||g__Pseudomonas_E--13||g__Pseudomonas_K--2||g__Pseudomonas_O--1||g__Pseudorhizobium--1||g__Ralstonia--1||g__Ramlibacter--244||g__Rhizobacter--7||g__Rhizobium--33||g__Rhodopseudomonas--2||g__Rivicola--4||g__Rubrivivax--71||g__SCRL01--1||g__SCVQ01--1||g__SYFR01--2||g__SZAS-83--1||g__SZUA-368--1||g__Scandinavium--1||g__Steroidobacter_A--1||g__Thiobacillus--72||g__Thioclava--1||g__UBA11320--1||g__UBA11346--3||g__UBA2192--1||g__UBA5005--5||g__UBA8958--2||g__Variovorax--2||g__Verruco-01--1||g__WJIJ01--1||g__WJMR01--1||g__Xylophilus--3||g__ZC4RG30--1:capture_order_counter=o__Acidiferrobacterales--1||o__Azospirillales--10||o__Bdellovibrionales--1||o__Brevibacillales--2||o__Bryobacterales--1||o__Burkholderiales--810||o__CAIKKV01--1||o__Caulobacterales--62||o__Chitinophagales--10||o__Competibacterales--2||o__Desulfarculales--5||o__Desulfatiglandales--1||o__Desulfobacterales--3||o__Desulfovibrionales--4||o__Ectothiorhodospirales--1||o__Enterobacterales--22||o__Gemmatales--1||o__Gemmatimonadales--1||o__Geobacterales--2||o__Haliangiales--1||o__Holophagales--1||o__Ignavibacteriales--1||o__JAHJQQ01--5||o__Lachnospirales--1||o__Moduliflexales--1||o__Myxococcales--1||o__Nitrospirales--1||o__Opitutales--2||o__Oscillospirales--5||o__Pedosphaerales--1||o__Phycisphaerales--1||o__Polyangiales--2||o__Pseudomonadales--135||o__Rhizobiales--90||o__Rhodobacterales--3||o__Rhodospirillales--1||o__Sphingomonadales--20||o__Spirochaetales_E--1||o__Steroidobacterales--3||o__Streptosporangiales--2||o__Syntrophales--3||o__UBA11346--3||o__UM-FILTER-46-8--1:capture_phylum_counter=p__Acidobacteriota--2||p__Actinobacteriota--2||p__Bacteroidota--11||p__Bdellovibrionota--1||p__Desulfobacterota--14||p__Desulfobacterota_I--4||p__Firmicutes--2||p__Firmicutes_A--6||p__Gemmatimonadota--1||p__Moduliflexota--1||p__Myxococcota--4||p__Nitrospirota--1||p__Planctomycetota--5||p__Proteobacteria--1165||p__Spirochaetota--1||p__Verrucomicrobiota--4||p__Zixibacteria--1:capture_species_counter=s__46-32 sp003243445--10||s__Acidihalobacter yilgarnenesis--1||s__Acidovorax delafieldii_B--1||s__Acidovorax kalamii--4||s__Acidovorax sp001422735--1||s__Acidovorax_A wautersii--72||s__Agrobacterium salinitolerans--1||s__Alicycliphilus sp018240995--120||s__Allorhizobium ipomoeae--1||s__Allorhizobium sp001296045--1||s__Aquabacterium sp002339015--1||s__Aquabacterium sp004322345--1||s__Aquabacterium_A sp002198735--1||s__Aquabacterium_A sp016721465--1||s__Aquincola tertiaricarbonis--1||s__Aureimonas_A endophytica--1||s__Azospirillum griseum--8||s__Azospirillum lipoferum_B--1||s__Azospirillum ramasamyi--1||s__Bdellovibrio sp006874625--1||s__Bog-113 sp003136675--1||s__Bradyrhizobium forestalis--2||s__Bradyrhizobium sp000239775--17||s__Bradyrhizobium sp000473065--7||s__Bradyrhizobium sp019244115--1||s__Brevibacillus fulvus--1||s__Brevibacillus_B sp006170445--1||s__Burkholderia lata--21||s__Burkholderia sp003853645--1||s__CAHJWH01 sp009765965--1||s__CAIKKV01 sp903828035--1||s__CAIWHR01 sp903912485--13||s__Caulobacter sp001556515--2||s__Caulobacter sp003185805--40||s__Caulobacter sp017744445--10||s__Cellvibrio sp003524365--1||s__Chromobacterium sp001043555--1||s__Chromobacterium sp002924365--2||s__Contendobacter sp012031845--2||s__Corallococcus interemptor--1||s__Crenobacter luteus--2||s__Cronobacter turicensis--4||s__Cronobacter universalis--14||s__Cupriavidus taiwanensis_B--6||s__Desulfobacillus sp003105015--1||s__Desulfohalovibrio alkalitolerans--4||s__Duganella alba--3||s__Duganella fentianensis--1||s__Duganella margarita--9||s__Duganella radicis--1||s__Duganella sp009674535--4||s__Duganella sp900109645--1||s__Dysosmobacter sp910585245--4||s__Enterovirga sp903644085--5||s__Erwinia billingiae--1||s__Erwinia_B gerundensis--1||s__Gellertiella hungarica--1||s__Gemmata massiliana--1||s__Gemmatirosa kalamazoonesis--1||s__Gemmobacter_B sp014654775--1||s__Geobacter sp017338855--1||s__Geomonas sp019203205--1||s__Geothrix sp903873655--1||s__Giesbergeria sp001770955--1||s__HGW-15 sp002840535--1||s__Halomonas sp015992245--115||s__Herbaspirillum sp016429215--1||s__Hyphomicrobium_A sp009026145--2||s__Hyphomicrobium_A sp900117445--8||s__Ideonella_A sakaiensis--2||s__JAABSP01 sp011390345--3||s__JACQUZ01 sp016210055--1||s__JACRDC01 sp016208115--5||s__JAEUIT01 sp016795035--1||s__JAEUMY01 sp016791265--1||s__JAHJQQ01 sp016218375--5||s__Janthinobacterium sp003133225--7||s__KK5 sp001984095--1||s__Lachnoclostridium_B sp910584095--1||s__Magnetospirillum sp002435715--1||s__Marinobacterium lutimaris--1||s__Massilia sp002339265--21||s__Massilia sp003520365--6||s__Massilia sp006715485--1||s__Methylobacterium sp001423405--1||s__Microvirga flocculans--1||s__Moduliflexus flocculans--1||s__Neorhizobium sp902167985--1||s__Noviherbaspirillum_A pedocola--8||s__Novosphingobium sp002556635--20||s__PFJX01 sp903918705--50||s__Palsa-881 sp018241335--3||s__Pantoea agglomerans--1||s__Paraburkholderia sp000173575--1||s__Paracoccus sp000787695--1||s__Pararhizobium herbae--1||s__Pararhizobium sp001424045--1||s__Paucimonas sp003537575--4||s__Pelagicoccus mobilis--1||s__Pelethomonas sp910579965--1||s__Pelomonas sp001425705--24||s__Phenylobacterium sp001557235--1||s__Planobispora takensis--1||s__Planomonospora parontospora--1||s__Pokkaliibacter plantistimulans--1||s__Polaromonas sp900112285--9||s__Pseudolabrys sp903885555--2||s__Pseudomonas_A stutzeri_U--1||s__Pseudomonas_E helmanticensis--1||s__Pseudomonas_E sp000829415--1||s__Pseudomonas_E sp002434265--1||s__Pseudomonas_E sp003024385--1||s__Pseudomonas_E sp004011755--1||s__Pseudomonas_E sp004214895--1||s__Pseudomonas_E sp019139675--1||s__Pseudomonas_E sp900108875--5||s__Pseudomonas_E syringae_F--1||s__Pseudomonas_K guangdongensis--2||s__Pseudomonas_O sp002418465--1||s__Pseudorhizobium flavum--1||s__Ralstonia sp003851545--1||s__Ramlibacter lithotrophicus--1||s__Ramlibacter sp013697775--243||s__Rhizobacter sp000799605--7||s__Rhizobium esperanzae--1||s__Rhizobium rhizogenes_C--2||s__Rhizobium sp002211285--1||s__Rhizobium sp002211305--1||s__Rhizobium sp002531825--5||s__Rhizobium sp004341625--10||s__Rhizobium sp014193255--3||s__Rhizobium sp014195325--8||s__Rhizobium tibeticum--2||s__Rhodopseudomonas palustris_I--1||s__Rhodopseudomonas sp001295845--1||s__Rivicola pingtungensis--4||s__Rubrivivax sp001295865--1||s__Rubrivivax sp001295905--70||s__SCRL01 sp004298065--1||s__SCVQ01 sp004296865--1||s__SYFR01 sp005800325--2||s__SZAS-83 sp018241525--1||s__SZUA-368 sp003246505--1||s__Scandinavium sp009668205--1||s__Steroidobacter_A agariperforans--1||s__Thiobacillus sp016195805--71||s__Thiobacillus thioparus--1||s__Thioclava dalianensis--1||s__UBA11320 sp003452185--1||s__UBA11346 sp003482625--3||s__UBA2192 sp002067855--1||s__UBA5005 sp002398405--5||s__UBA8958 sp003451635--2||s__Variovorax sp001984055--1||s__Variovorax sp014302995--1||s__Verruco-01 sp016928295--1||s__WJIJ01 sp014730345--1||s__WJMR01 sp014727845--1||s__Xylophilus sp001421705--2||s__Xylophilus sp016428875--1||s__ZC4RG30 sp015655465--1:evalue_avg=8.577339557756339e-19:evalue_max=2.65e-16:evalue_min=1.05e-83:evalue_std=1.3062569257422956e-17:evalue_sum=6.930490362667122e-16:gapopen_avg=0.14356435643564355:gapopen_max=4.0:gapopen_min=0.0:gapopen_std=0.4273002981508826:gapopen_sum=116.0:gtdb_class_counter=c__Aquicultoria--6||c__Clostridia--2||c__Desulfovibrionia--1||c__Gammaproteobacteria--487:gtdb_domain_counter=d__Bacteria--496:gtdb_family_counter=f__Alteromonadaceae--129||f__Aquicultoraceae--6||f__Beggiatoaceae--1||f__Burkholderiaceae--2||f__Cellvibrionaceae--23||f__Clostridiaceae--1||f__DC-out160--2||f__DSM-6294--21||f__Desulfovibrionaceae--1||f__GCA-001735895--2||f__GCA-002770795--1||f__Ga0077536--1||f__Gallaecimonadaceae--1||f__HTCC2089--2||f__JADFAD01--1||f__JADJWH01--2||f__JAHRWD01--2||f__Kangiellaceae--11||f__Ketobacteraceae--6||f__Litoricolaceae--3||f__Methylococcaceae--3||f__Methylomonadaceae--70||f__Natronospirillaceae--3||f__Nitrincolaceae--1||f__Oleiphilaceae--1||f__Ruminococcaceae--1||f__SZUA-229--1||f__Sedimenticolaceae--35||f__Shewanellaceae--40||f__UBA2780--2||f__UBA3067--3||f__Vibrionaceae--116||f__Zooshikellaceae--2:gtdb_genus_counter=g__1162T-S-0a-05--1||g__41T-STBD-0c-01a--2||g__Agaribacterium--2||g__Agarilytica--1||g__Algibacillus--6||g__Algicola--2||g__Aliikangiella--4||g__Aquicultor--3||g__Aquicultor_A--1||g__BM503--2||g__Bacterioplanes--2||g__Balneatrix--1||g__Bermanella--3||g__CADCXN01--1||g__CADDYS01--1||g__CAG-115--1||g__CAIVXW01--1||g__Caballeronia--1||g__Catenovulum--6||g__Ch67--1||g__Clostridium_B--1||g__DC-out160--2||g__DRKS01--3||g__DSNA01--1||g__DT-108--1||g__Duganella--1||g__Endoriftia--1||g__Enterovibrio--48||g__Exilibacterium--1||g__Ferrimonas--1||g__Flocculibacter--1||g__GCA-002733465--3||g__GCA-2746115--2||g__GCA-2746155--1||g__Ga0077536--1||g__Gallaecimonas--1||g__HyVt-443--2||g__JAABRD01--1||g__JABDQZ01--1||g__JABFRC01--1||g__JACNJF01--1||g__JADFAD01--1||g__JADGBD01--1||g__JADJWH01--2||g__JAHRWD01--2||g__JCM-19050--3||g__Ketobacter--5||g__Litoricola--3||g__MONJU--5||g__Marinagarivorans--2||g__Marinifaba--4||g__Methylicorpusculum--2||g__Methylobacter--2||g__Methylobacter_A--15||g__Methylomagnum--2||g__Methylomarinum--6||g__Methylomonas--13||g__Methyloprofundus--4||g__Methylotuvimicrobium--5||g__Methylovulum--4||g__Oceanobacter--1||g__Oleibacter--5||g__Oleiphilus--1||g__Oleispira--5||g__Pleionea--4||g__Pseudoalteromonas--104||g__Pseudodesulfovibrio--1||g__Pseudomaricurvus--2||g__Psychrosphaera--4||g__QGON01--18||g__QPIN01--1||g__Reinekea--1||g__S010-25--1||g__S144-22--1||g__SXIZ01--4||g__Saccharophagus--1||g__Salinibius--1||g__Salinivibrio--5||g__Shewanella--39||g__Spartinivicinus--2||g__Teredinibacter--9||g__Thalassocella--1||g__Thalassolituus--1||g__Thaumasiovibrio--1||g__UBA10906--11||g__UBA2009--4||g__UBA2780--2||g__UBA3067--3||g__UBA4582--2||g__UBA5868--1||g__Vibrio--59||g__WKFJ01--2||g__WM-3-3--1:gtdb_order_counter=o__Aquicultorales--6||o__Beggiatoales--1||o__Burkholderiales--2||o__Chromatiales--35||o__Clostridiales--1||o__Desulfovibrionales--1||o__Enterobacterales--298||o__GCA-001735895--2||o__Ga0077536--1||o__JADJWH01--2||o__Methylococcales--75||o__Oscillospirales--1||o__Pseudomonadales--70||o__SZUA-229--1:gtdb_phylum_counter=p__Actinobacteriota--6||p__Desulfobacterota_I--1||p__Firmicutes_A--2||p__Proteobacteria--487:gtdb_species_counter=s__1162T-S-0a-05 sp000964245--1||s__41T-STBD-0c-01a sp002009425--2||s__Agaribacterium haliotis--2||s__Agarilytica rhodophyticola--1||s__Algibacillus agarilyticus--2||s__Algibacillus sp003063625--4||s__Algicola sagamiensis--2||s__Aliikangiella coralliicola--1||s__Aliikangiella marina--1||s__Aliikangiella sp015687155--1||s__Aliikangiella sp016743995--1||s__Aquicultor primus--2||s__Aquicultor sp018333515--1||s__Aquicultor_A secundus--1||s__BM503 sp002869585--2||s__Bacterioplanes sanyensis--1||s__Bacterioplanes sanyensis_A--1||s__Balneatrix alpica--1||s__Bermanella marisrubri--1||s__Bermanella sp002683575--1||s__Bermanella sp013373125--1||s__CADCXN01 sp902806695--1||s__CADDYS01 sp902810715--1||s__CAG-115 sp000432175--1||s__CAIVXW01 sp903910005--1||s__Caballeronia novacaledonica--1||s__Catenovulum agarivorans--1||s__Catenovulum agarivorans_A--1||s__Catenovulum maritimum--3||s__Catenovulum sediminis--1||s__Ch67 sp013178375--1||s__Clostridium_B sp902809985--1||s__DC-out160 sp016765265--1||s__DC-out160 sp019090455--1||s__DRKS01 sp011051655--2||s__DRKS01 sp015490795--1||s__DSNA01 sp011047485--1||s__DT-108 sp013214075--1||s__Duganella phyllosphaerae--1||s__Endoriftia persephone--1||s__Enterovibrio baiacu--4||s__Enterovibrio calviensis--4||s__Enterovibrio celer--4||s__Enterovibrio coralii--4||s__Enterovibrio escacola--1||s__Enterovibrio hollisae--1||s__Enterovibrio indicus--4||s__Enterovibrio marinus--3||s__Enterovibrio nigricans--4||s__Enterovibrio norvegicus--4||s__Enterovibrio norvegicus_A--4||s__Enterovibrio pacificus--2||s__Enterovibrio sedimenti--4||s__Enterovibrio sp001310415--4||s__Enterovibrio sp004116385--1||s__Exilibacterium tricleocarpae--1||s__Ferrimonas sp005116665--1||s__Flocculibacter collagenilyticus--1||s__GCA-002733465 sp002733465--1||s__GCA-002733465 sp019090895--1||s__GCA-002733465 sp905479925--1||s__GCA-2746115 sp002746115--2||s__GCA-2746155 sp002746155--1||s__Ga0077536 sp001464935--1||s__Gallaecimonas mangrovi--1||s__HyVt-443 sp011051715--2||s__JAABRD01 sp011391085--1||s__JABDQZ01 sp013041975--1||s__JABFRC01 sp013141375--1||s__JACNJF01 sp018669845--1||s__JADFAD01 sp015665455--1||s__JADGBD01 sp009497875--1||s__JADJWH01 sp016712635--1||s__JADJWH01 sp016716465--1||s__JAHRWD01 sp016763075--1||s__JAHRWD01 sp019090315--1||s__JCM-19050 sp001310455--3||s__Ketobacter alkanivorans--1||s__Ketobacter sp002471665--1||s__Ketobacter sp002701845--1||s__Ketobacter sp002708905--1||s__Ketobacter sp003671495--1||s__Litoricola lipolytica--3||s__MONJU sp000801295--3||s__MONJU sp003696905--2||s__Marinagarivorans algicola--2||s__Marinifaba aquimaris--4||s__Methylicorpusculum sp018333785--2||s__Methylobacter whittenburyi--2||s__Methylobacter_A oryzae--5||s__Methylobacter_A sp004299305--3||s__Methylobacter_A sp004322395--2||s__Methylobacter_A sp903832775--1||s__Methylobacter_A tundripaludum--2||s__Methylobacter_A tundripaludum_A--2||s__Methylomagnum ishizawai--2||s__Methylomarinum sp006844585--2||s__Methylomarinum sp006844705--2||s__Methylomarinum sp016097405--1||s__Methylomarinum vadi--1||s__Methylomonas koyamae--1||s__Methylomonas lenta--1||s__Methylomonas methanica--1||s__Methylomonas methanica_A--1||s__Methylomonas methanica_B--1||s__Methylomonas rhizoryzae--1||s__Methylomonas sp000515215--1||s__Methylomonas sp000702925--1||s__Methylomonas sp002083615--1||s__Methylomonas sp002928965--1||s__Methylomonas sp015711015--1||s__Methylomonas sp903064685--1||s__Methylomonas sp903064715--1||s__Methyloprofundus sp014859465--1||s__Methyloprofundus sp016592635--2||s__Methyloprofundus sp900128525--1||s__Methylotuvimicrobium alcaliphilum--1||s__Methylotuvimicrobium buryatense--1||s__Methylotuvimicrobium kenyense--1||s__Methylotuvimicrobium sp003932755--1||s__Methylotuvimicrobium sp018830325--1||s__Methylovulum oryzae--1||s__Methylovulum sp004299465--2||s__Methylovulum sp903945375--1||s__Oceanobacter kriegii--1||s__Oleibacter marinus--1||s__Oleibacter sp002331105--1||s__Oleibacter sp002724925--1||s__Oleibacter sp002733645--1||s__Oleibacter sp006212115--1||s__Oleiphilus messinensis--1||s__Oleispira antarctica--2||s__Oleispira sp002708475--1||s__Oleispira sp016765295--2||s__Pleionea mediterranea--1||s__Pleionea sediminis--1||s__Pleionea sp013373375--1||s__Pleionea sp013373545--1||s__Pseudoalteromonas aliena--1||s__Pseudoalteromonas amylolytica--1||s__Pseudoalteromonas arabiensis--1||s__Pseudoalteromonas arctica--1||s__Pseudoalteromonas arctica_A--1||s__Pseudoalteromonas atlantica--1||s__Pseudoalteromonas aurantia--1||s__Pseudoalteromonas aurantia_A--1||s__Pseudoalteromonas byunsanensis--1||s__Pseudoalteromonas caenipelagi--1||s__Pseudoalteromonas carrageenovora--1||s__Pseudoalteromonas citrea--1||s__Pseudoalteromonas denitrificans--1||s__Pseudoalteromonas distincta--1||s__Pseudoalteromonas elyakovii--1||s__Pseudoalteromonas espejiana--1||s__Pseudoalteromonas fuliginea--1||s__Pseudoalteromonas gelatinilytica--1||s__Pseudoalteromonas haloplanktis--1||s__Pseudoalteromonas lipolytica--1||s__Pseudoalteromonas lipolytica_A--1||s__Pseudoalteromonas lipolytica_C--1||s__Pseudoalteromonas luteoviolacea--2||s__Pseudoalteromonas luteoviolacea_A--2||s__Pseudoalteromonas luteoviolacea_B--2||s__Pseudoalteromonas luteoviolacea_C--2||s__Pseudoalteromonas luteoviolacea_D--1||s__Pseudoalteromonas luteoviolacea_E--2||s__Pseudoalteromonas luteoviolacea_F--2||s__Pseudoalteromonas luteoviolacea_G--2||s__Pseudoalteromonas luteoviolacea_H--2||s__Pseudoalteromonas luteoviolacea_I--2||s__Pseudoalteromonas marina--1||s__Pseudoalteromonas neustonica--2||s__Pseudoalteromonas peptidolytica--1||s__Pseudoalteromonas phenolica--2||s__Pseudoalteromonas phenolica_A--2||s__Pseudoalteromonas phenolica_B--2||s__Pseudoalteromonas piratica--1||s__Pseudoalteromonas piscicida--1||s__Pseudoalteromonas piscicida_A--1||s__Pseudoalteromonas piscicida_B--1||s__Pseudoalteromonas prydzensis--1||s__Pseudoalteromonas prydzensis_A--1||s__Pseudoalteromonas rhizosphaerae--1||s__Pseudoalteromonas rubra--1||s__Pseudoalteromonas rubra_A--1||s__Pseudoalteromonas rubra_B--1||s__Pseudoalteromonas rubra_D--1||s__Pseudoalteromonas rubra_E--1||s__Pseudoalteromonas rubra_F--1||s__Pseudoalteromonas ruthenica--1||s__Pseudoalteromonas shioyasakiensis--1||s__Pseudoalteromonas shioyasakiensis_A--1||s__Pseudoalteromonas sp000239855--1||s__Pseudoalteromonas sp000498095--1||s__Pseudoalteromonas sp001269985--1||s__Pseudoalteromonas sp001282135--1||s__Pseudoalteromonas sp001399975--1||s__Pseudoalteromonas sp001401805--1||s__Pseudoalteromonas sp001468485--1||s__Pseudoalteromonas sp001469215--1||s__Pseudoalteromonas sp001469895--1||s__Pseudoalteromonas sp001974855--1||s__Pseudoalteromonas sp001974875--1||s__Pseudoalteromonas sp002165575--1||s__Pseudoalteromonas sp002276045--1||s__Pseudoalteromonas sp002289345--1||s__Pseudoalteromonas sp002591815--1||s__Pseudoalteromonas sp002685175--1||s__Pseudoalteromonas sp002723455--2||s__Pseudoalteromonas sp002850255--1||s__Pseudoalteromonas sp002964665--1||s__Pseudoalteromonas sp003590335--1||s__Pseudoalteromonas sp004103285--1||s__Pseudoalteromonas sp005886535--1||s__Pseudoalteromonas sp008370255--1||s__Pseudoalteromonas sp009176705--1||s__Pseudoalteromonas sp013349995--1||s__Pseudoalteromonas sp014694405--1||s__Pseudoalteromonas sp018069805--1||s__Pseudoalteromonas sp018100905--1||s__Pseudoalteromonas sp018100985--1||s__Pseudoalteromonas spongiae--1||s__Pseudoalteromonas tetraodonis--1||s__Pseudoalteromonas tunicata--1||s__Pseudoalteromonas ulvae--1||s__Pseudoalteromonas undina--1||s__Pseudoalteromonas viridis--1||s__Pseudoalteromonas xiamenensis--1||s__Pseudodesulfovibrio brasiliensis--1||s__Pseudomaricurvus alkylphenolicus--1||s__Pseudomaricurvus sp002707785--1||s__Psychrosphaera aestuarii--1||s__Psychrosphaera haliotis--1||s__Psychrosphaera sp013373245--1||s__Psychrosphaera sp017638545--1||s__QGON01 sp003349915--3||s__QGON01 sp003660235--3||s__QGON01 sp003934985--3||s__QGON01 sp011947365--3||s__QGON01 sp016756835--3||s__QGON01 sp016756855--3||s__QPIN01 sp013139755--1||s__Reinekea sp015687175--1||s__S010-25 sp015488885--1||s__S144-22 sp015494335--1||s__SXIZ01 sp005779525--4||s__Saccharophagus degradans--1||s__Salinibius halmophilus--1||s__Salinivibrio kushneri--1||s__Salinivibrio proteolyticus--1||s__Salinivibrio sharmensis--1||s__Salinivibrio socompensis--1||s__Salinivibrio sp900141775--1||s__Shewanella aestuarii--1||s__Shewanella algae--1||s__Shewanella amazonensis--1||s__Shewanella atlantica--1||s__Shewanella benthica--1||s__Shewanella benthica_A--1||s__Shewanella canadensis--2||s__Shewanella carassii--1||s__Shewanella chilikensis--1||s__Shewanella corallii--1||s__Shewanella hanedai--1||s__Shewanella indica--1||s__Shewanella insulae--1||s__Shewanella intestini--1||s__Shewanella khirikhana--1||s__Shewanella litorisediminis--1||s__Shewanella loihica--1||s__Shewanella marisflavi--1||s__Shewanella maritima--1||s__Shewanella psychrophila--1||s__Shewanella sediminis--1||s__Shewanella sp000832025--1||s__Shewanella sp001957125--1||s__Shewanella sp006494715--4||s__Shewanella sp007004545--1||s__Shewanella sp007197555--1||s__Shewanella sp013214165--1||s__Shewanella sp013248905--1||s__Shewanella sp017354985--1||s__Shewanella sp018596335--1||s__Shewanella sp019209865--3||s__Shewanella violacea--1||s__Shewanella woodyi--1||s__Spartinivicinus ruber--1||s__Spartinivicinus sp013425485--1||s__Teredinibacter franksiae--1||s__Teredinibacter haidensis--1||s__Teredinibacter purpureus--1||s__Teredinibacter sp003634075--1||s__Teredinibacter sp007827375--1||s__Teredinibacter sp900177435--1||s__Teredinibacter turnerae--1||s__Teredinibacter turnerae_B--1||s__Teredinibacter waterburyi--1||s__Thalassocella blandensis--1||s__Thalassolituus oleivorans--1||s__Thaumasiovibrio subtropicus--1||s__UBA10906 sp900299045--1||s__UBA10906 sp903834465--1||s__UBA10906 sp903847275--1||s__UBA10906 sp903848905--1||s__UBA10906 sp903848935--1||s__UBA10906 sp903867225--1||s__UBA10906 sp903870545--1||s__UBA10906 sp903876445--1||s__UBA10906 sp903889445--1||s__UBA10906 sp903904275--1||s__UBA10906 sp903953455--1||s__UBA2009 sp002314145--1||s__UBA2009 sp002335285--1||s__UBA2009 sp002706025--1||s__UBA2009 sp002733205--1||s__UBA2780 sp002352345--1||s__UBA2780 sp003646305--1||s__UBA3067 sp002366835--1||s__UBA3067 sp019090565--2||s__UBA4582 sp016763855--1||s__UBA4582 sp019090615--1||s__UBA5868 sp002432095--1||s__Vibrio aestivus--1||s__Vibrio aestuarianus--1||s__Vibrio agarilyticus--1||s__Vibrio anguillarum--1||s__Vibrio aquaticus--1||s__Vibrio aquimaris--1||s__Vibrio atypicus--1||s__Vibrio bivalvicida--1||s__Vibrio brasiliensis--1||s__Vibrio cholerae--1||s__Vibrio coralliilyticus--1||s__Vibrio europaeus--1||s__Vibrio fluvialis--1||s__Vibrio furnissii--1||s__Vibrio galatheae--1||s__Vibrio gallaecicus--1||s__Vibrio hepatarius_B--1||s__Vibrio marisflavi--1||s__Vibrio metoecus--1||s__Vibrio metoecus_B--1||s__Vibrio mexicanus--1||s__Vibrio mimicus--1||s__Vibrio neptunius--1||s__Vibrio nigripulchritudo--2||s__Vibrio ordalii--1||s__Vibrio orientalis--1||s__Vibrio ostreicida--1||s__Vibrio ouci--1||s__Vibrio pacinii--1||s__Vibrio pectenicida--1||s__Vibrio penaeicida--2||s__Vibrio penaeicida_A--2||s__Vibrio profundi--1||s__Vibrio proteolyticus--1||s__Vibrio salilacus--1||s__Vibrio sinaloensis--1||s__Vibrio sinaloensis_B--1||s__Vibrio sonorensis--1||s__Vibrio sp000176715--1||s__Vibrio sp000287055--1||s__Vibrio sp002877365--1||s__Vibrio sp004804295--1||s__Vibrio sp006124995--1||s__Vibrio sp013113835--1||s__Vibrio sp013114545--1||s__Vibrio sp013114625--1||s__Vibrio sp013369335--1||s__Vibrio sp013369385--1||s__Vibrio sp014694455--2||s__Vibrio tapetis--1||s__Vibrio tetraodonis--1||s__Vibrio tubiashii--1||s__Vibrio tubiashii_A--1||s__Vibrio vulnificus--1||s__Vibrio xiamenensis--1||s__WKFJ01 sp014872785--2||s__WM-3-3 sp002928495--1:heptad_counter=MCP-34H--4||MCP-36H--1714||MCP-38H--2||MCP-44H--1:lbd_counter=:lca_tree=c__Gammaproteobacteria:length_avg=127.33663366336634:length_max=175.0:length_min=38.0:length_std=30.58302603717523:length_sum=102888.0:mismatch_avg=16.679455445544555:mismatch_max=45.0:mismatch_min=0.0:mismatch_std=5.595180586875392:mismatch_sum=13477.0:name=N1017160:qcovhsp_avg=99.50717821782179:qcovhsp_max=100.0:qcovhsp_min=95.0:qcovhsp_std=0.9526577746542625:qcovhsp_sum=80401.8:qend_avg=127.43935643564356:qend_max=175.0:qend_min=39.0:qend_std=30.558352745357904:qend_sum=102971.0:qstart_avg=1.2537128712871286:qstart_max=7.0:qstart_min=1.0:qstart_std=0.7815950245407073:qstart_sum=1013.0:ref_name_counter=GB_GCA_001898645.1_protein.faa_MKUQ01000039.1_7@PF00015_full_PFAM.315.510--1||GB_GCA_002352185.1_protein.faa_DEHY01000126.1_1@PF00015_full_PFAM.320.406--1||GB_GCA_003242275.1_protein.faa_QGUX01000013.1_13@PF00015_full_PFAM.669.893--7||GB_GCA_003242275.1_protein.faa_QGUX01000168.1_4@PF00015_full_PFAM.492.677--114||GB_GCA_003242685.1_protein.faa_QGVD01000028.1_22@PF00015_full_PFAM.613.819--5||GB_GCA_003527885.1_protein.faa_DPWB01000163.1_9@PF00015_full_PFAM.333.407--1||GB_GCA_015655465.1_protein.faa_JAATEY010000177.1_1@PF00015_full_PFAM.2.166--3||GB_GCA_015655465.1_protein.faa_JAATEY010000177.1_4@PF00015_full_PFAM.486.690--548||GB_GCA_015655465.1_protein.faa_JAATEY010000196.1_10@PF00015_full_PFAM.708.781--86||GB_GCA_016710095.1_protein.faa_JADJLL010000040.1_2@PF00015_full_PFAM.307.368--1||GB_GCA_016716465.1_protein.faa_JADJWH010000004.1_485@PF00015_full_PFAM.312.492--3||GB_GCA_016720075.1_protein.faa_JADJXW010000006.1_171@PF00015_full_PFAM.489.675--4||GB_GCA_016793965.1_protein.faa_JAEULF010000065.1_24@PF00015_full_PFAM.608.814--1||GB_GCA_017308215.1_protein.faa_JAFKFQ010000370.1_1@PF00015_full_PFAM.2.181--1||GB_GCA_018241505.1_protein.faa_JAFEDS010000034.1_19@PF00015_full_PFAM.307.505--21||GB_GCA_902826225.1_protein.faa_CADEED010000099.1_2@PF00015_full_PFAM.620.795--1||GB_GCA_903838705.1_protein.faa_CAILZL010000004.1_146@PF00015_full_PFAM.618.812--2||RS_GCF_002211445.1_protein.faa_NZ_LSTO01000001.1_2155@PF00015_full_PFAM.319.503--1||RS_GCF_002744175.1_protein.faa_NZ_NKHF01000100.1_17@PF00015_full_PFAM.235.419--2||RS_GCF_004135585.1_protein.faa_NZ_CP035501.1_2963@PF00015_full_PFAM.189.427--1||RS_GCF_012927085.1_protein.faa_NZ_JABBFX010000002.1_539@PF00015_full_PFAM.196.375--1||RS_GCF_013087525.1_protein.faa_NZ_JABFCS010000001.1_908@PF00015_full_PFAM.216.397--1||RS_GCF_900104385.1_protein.faa_NZ_FNJA01000006.1_235@PF00015_full_PFAM.400.587--1||RS_GCF_902153245.2_protein.faa_NZ_CABFWF030000011.1_2@PF00015_full_PFAM.1.133--1:scovhsp_avg=69.01002475247525:scovhsp_max=94.1:scovhsp_min=50.0:scovhsp_std=9.444587548024455:scovhsp_sum=55760.1:send_avg=140.884900990099:send_max=237.0:send_min=48.0:send_std=30.7197891769811:send_sum=113835.0:sstart_avg=14.637376237623762:sstart_max=103.0:sstart_min=1.0:sstart_std=14.288527613443192:sstart_sum=11827.0],((((((((GB_GCA_019187495.1_protein.faa_JABAQN010000011.1_44@PF00015_full_PFAM.605.794:0.0162968[&&NHX:Type=GTDB:gtdb_class=c__Gammaproteobacteria:gtdb_domain=d__Bacteria:gtdb_family=f__Steroidobacteraceae:gtdb_genus=g__CADEFQ01:gtdb_order=o__Steroidobacterales:gtdb_phylum=p__Proteobacteria:gtdb_species=s__CADEFQ01 sp019187495:heptad=MCP-36H:species=d__Bacteria_p__Proteobacteria_c__Gammaproteobacteria_o__Steroidobacterales_f__Steroidobacteraceae_g__CADEFQ01_s__CADEFQ01 sp019187495],8286f5a4-e7cc-48ad-9637-f077c92f2412_4@MCPsignal.117.240:0.0337388[&&NHX:Sample=rhiztom3:Type=capture:besthit=70.7:bitscore=148.0:capture_class=c__Alphaproteobacteria:capture_domain=d__Bacteria:capture_family=f__Sphingomonadaceae:capture_genus=g__Alteriqipengyuania_A:capture_order=o__Sphingomonadales:capture_phylum=p__Proteobacteria:capture_species=s__Alteriqipengyuania_A marina:evalue=4.82e-46:gapopen=0.0:heptad=MCP-36H:length=123.0:mismatch=36.0:qcovhsp=100.0:qend=123.0:qstart=1.0:ref_name=GB_GCA_003242275.1_protein.faa_QGUX01000168.1_4@PF00015_full_PFAM.492.677:scovhsp=66.5:send=131.0:sstart=9.0])0.984:0.112466[&&NHX:Sample_counter=rhiztom3--1:Type_counter=GTDB--1||capture--1:besthit_avg=70.7:besthit_max=70.7:besthit_min=70.7:besthit_std=0:besthit_sum=70.7:bitscore_avg=148.0:bitscore_max=148.0:bitscore_min=148.0:bitscore_std=0:bitscore_sum=148.0:capture_class_counter=c__Alphaproteobacteria--1:capture_domain_counter=d__Bacteria--1:capture_family_counter=f__Sphingomonadaceae--1:capture_genus_counter=g__Alteriqipengyuania_A--1:capture_order_counter=o__Sphingomonadales--1:capture_phylum_counter=p__Proteobacteria--1:capture_species_counter=s__Alteriqipengyuania_A marina--1:evalue_avg=4.82e-46:evalue_max=4.82e-46:evalue_min=4.82e-46:evalue_std=0:evalue_sum=4.82e-46:gapopen_avg=0.0:gapopen_max=0.0:gapopen_min=0.0:gapopen_std=0:gapopen_sum=0.0:gtdb_class_counter=c__Gammaproteobacteria--1:gtdb_domain_counter=d__Bacteria--1:gtdb_family_counter=f__Steroidobacteraceae--1:gtdb_genus_counter=g__CADEFQ01--1:gtdb_order_counter=o__Steroidobacterales--1:gtdb_phylum_counter=p__Proteobacteria--1:gtdb_species_counter=s__CADEFQ01 sp019187495--1:heptad_counter=MCP-36H--2:lbd_counter=:lca_tree=s__CADEFQ01 sp019187495:length_avg=123.0:length_max=123.0:length_min=123.0:length_std=0:length_sum=123.0:mismatch_avg=36.0:mismatch_max=36.0:mismatch_min=36.0:mismatch_std=0:mismatch_sum=36.0:name=N1017163:qcovhsp_avg=100.0:qcovhsp_max=100.0:qcovhsp_min=100.0:qcovhsp_std=0:qcovhsp_sum=100.0:qend_avg=123.0:qend_max=123.0:qend_min=123.0:qend_std=0:qend_sum=123.0:qstart_avg=1.0:qstart_max=1.0:qstart_min=1.0:qstart_std=0:qstart_sum=1.0:ref_name_counter=GB_GCA_003242275.1_protein.faa_QGUX01000168.1_4@PF00015_full_PFAM.492.677--1:scovhsp_avg=66.5:scovhsp_max=66.5:scovhsp_min=66.5:scovhsp_std=0:scovhsp_sum=66.5:send_avg=131.0:send_max=131.0:send_min=131.0:send_std=0:send_sum=131.0:sstart_avg=9.0:sstart_max=9.0:sstart_min=9.0:sstart_std=0:sstart_sum=9.0],(GB_GCA_013043915.1_protein.faa_JABEVH010000307.1_16@PF00015_full_PFAM.661.842:0.191336[&&NHX:Type=GTDB:gtdb_class=c__Gammaproteobacteria:gtdb_domain=d__Bacteria:gtdb_family=f__Moraxellaceae:gtdb_genus=g__JABEVH01:gtdb_order=o__Pseudomonadales:gtdb_phylum=p__Proteobacteria:gtdb_species=s__JABEVH01 sp013043915:heptad=MCP-36H:species=d__Bacteria_p__Proteobacteria_c__Gammaproteobacteria_o__Pseudomonadales_f__Moraxellaceae_g__JABEVH01_s__JABEVH01 sp013043915],3e4f32a2-7e29-59a2-ba87-fc5436e46134_5@MCPsignal.26.80:0.0227939)0.049:0.0564245[&&NHX:Sample_counter=:Type_counter=GTDB--1:capture_class_counter=:capture_domain_counter=:capture_family_counter=:capture_genus_counter=:capture_order_counter=:capture_phylum_counter=:capture_species_counter=:gtdb_class_counter=c__Gammaproteobacteria--1:gtdb_domain_counter=d__Bacteria--1:gtdb_family_counter=f__Moraxellaceae--1:gtdb_genus_counter=g__JABEVH01--1:gtdb_order_counter=o__Pseudomonadales--1:gtdb_phylum_counter=p__Proteobacteria--1:gtdb_species_counter=s__JABEVH01 sp013043915--1:heptad_counter=MCP-36H--1:lbd_counter=:lca_tree=s__JABEVH01 sp013043915:name=N1017166:ref_name_counter=])0.842:0.0457198[&&NHX:Sample_counter=rhiztom3--1:Type_counter=GTDB--2||capture--1:besthit_avg=70.7:besthit_max=70.7:besthit_min=70.7:besthit_std=0:besthit_sum=70.7:bitscore_avg=148.0:bitscore_max=148.0:bitscore_min=148.0:bitscore_std=0:bitscore_sum=148.0:capture_class_counter=c__Alphaproteobacteria--1:capture_domain_counter=d__Bacteria--1:capture_family_counter=f__Sphingomonadaceae--1:capture_genus_counter=g__Alteriqipengyuania_A--1:capture_order_counter=o__Sphingomonadales--1:capture_phylum_counter=p__Proteobacteria--1:capture_species_counter=s__Alteriqipengyuania_A marina--1:evalue_avg=4.82e-46:evalue_max=4.82e-46:evalue_min=4.82e-46:evalue_std=0:evalue_sum=4.82e-46:gapopen_avg=0.0:gapopen_max=0.0:gapopen_min=0.0:gapopen_std=0:gapopen_sum=0.0:gtdb_class_counter=c__Gammaproteobacteria--2:gtdb_domain_counter=d__Bacteria--2:gtdb_family_counter=f__Moraxellaceae--1||f__Steroidobacteraceae--1:gtdb_genus_counter=g__CADEFQ01--1||g__JABEVH01--1:gtdb_order_counter=o__Pseudomonadales--1||o__Steroidobacterales--1:gtdb_phylum_counter=p__Proteobacteria--2:gtdb_species_counter=s__CADEFQ01 sp019187495--1||s__JABEVH01 sp013043915--1:heptad_counter=MCP-36H--3:lbd_counter=:lca_tree=c__Gammaproteobacteria:length_avg=123.0:length_max=123.0:length_min=123.0:length_std=0:length_sum=123.0:mismatch_avg=36.0:mismatch_max=36.0:mismatch_min=36.0:mismatch_std=0:mismatch_sum=36.0:name=N1017167:qcovhsp_avg=100.0:qcovhsp_max=100.0:qcovhsp_min=100.0:qcovhsp_std=0:qcovhsp_sum=100.0:qend_avg=123.0:qend_max=123.0:qend_min=123.0:qend_std=0:qend_sum=123.0:qstart_avg=1.0:qstart_max=1.0:qstart_min=1.0:qstart_std=0:qstart_sum=1.0:ref_name_counter=GB_GCA_003242275.1_protein.faa_QGUX01000168.1_4@PF00015_full_PFAM.492.677--1:scovhsp_avg=66.5:scovhsp_max=66.5:scovhsp_min=66.5:scovhsp_std=0:scovhsp_sum=66.5:send_avg=131.0:send_max=131.0:send_min=131.0:send_std=0:send_sum=131.0:sstart_avg=9.0:sstart_max=9.0:sstart_min=9.0:sstart_std=0:sstart_sum=9.0],((f35a22ca-9727-5bfc-94a1-f41345efaf7f_4@MCPsignal.268.349:0.301875[&&NHX:Sample=rhizpot1:Type=capture:capture_class=c__Alphaproteobacteria:capture_domain=d__Bacteria:capture_family=f__DSM-21159:capture_genus=g__Algihabitans:capture_order=o__Kiloniellales:capture_phylum=p__Proteobacteria:capture_species=s__Algihabitans albus:heptad=MCP-36H],(GB_GCA_003696975.1_protein.faa_RFGT01000237.1_1@PF00015_full_PFAM.1.178:0.179077[&&NHX:Type=GTDB:gtdb_class=c__Nitrospiria:gtdb_domain=d__Bacteria:gtdb_family=f__UBA8639:gtdb_genus=g__J031:gtdb_order=o__Nitrospirales:gtdb_phylum=p__Nitrospirota:gtdb_species=s__J031 sp003696975:heptad=MCP-36H:species=d__Bacteria_p__Nitrospirota_c__Nitrospiria_o__Nitrospirales_f__UBA8639_g__J031_s__J031 sp003696975],20a447dd-a61c-4235-8987-9e3baf46a58a_2@MCPsignal.66.142:0.0377095[&&NHX:Sample=rhiztom2:Type=capture:capture_class=c__Alphaproteobacteria:capture_domain=d__Bacteria:capture_family=f__Rhizobiaceae:capture_genus=g__Rhizobium:capture_order=o__Rhizobiales:capture_phylum=p__Proteobacteria:capture_species=s__Rhizobium sp012641405:heptad=MCP-36H])0.274:0.0315833[&&NHX:Sample_counter=rhiztom2--1:Type_counter=GTDB--1||capture--1:capture_class_counter=c__Alphaproteobacteria--1:capture_domain_counter=d__Bacteria--1:capture_family_counter=f__Rhizobiaceae--1:capture_genus_counter=g__Rhizobium--1:capture_order_counter=o__Rhizobiales--1:capture_phylum_counter=p__Proteobacteria--1:capture_species_counter=s__Rhizobium sp012641405--1:gtdb_class_counter=c__Nitrospiria--1:gtdb_domain_counter=d__Bacteria--1:gtdb_family_counter=f__UBA8639--1:gtdb_genus_counter=g__J031--1:gtdb_order_counter=o__Nitrospirales--1:gtdb_phylum_counter=p__Nitrospirota--1:gtdb_species_counter=s__J031 sp003696975--1:heptad_counter=MCP-36H--2:lbd_counter=:lca_tree=s__J031 sp003696975:name=N1017171:ref_name_counter=])0.353:0.0356376[&&NHX:Sample_counter=rhizpot1--1||rhiztom2--1:Type_counter=GTDB--1||capture--2:capture_class_counter=c__Alphaproteobacteria--2:capture_domain_counter=d__Bacteria--2:capture_family_counter=f__DSM-21159--1||f__Rhizobiaceae--1:capture_genus_counter=g__Algihabitans--1||g__Rhizobium--1:capture_order_counter=o__Kiloniellales--1||o__Rhizobiales--1:capture_phylum_counter=p__Proteobacteria--2:capture_species_counter=s__Algihabitans albus--1||s__Rhizobium sp012641405--1:gtdb_class_counter=c__Nitrospiria--1:gtdb_domain_counter=d__Bacteria--1:gtdb_family_counter=f__UBA8639--1:gtdb_genus_counter=g__J031--1:gtdb_order_counter=o__Nitrospirales--1:gtdb_phylum_counter=p__Nitrospirota--1:gtdb_species_counter=s__J031 sp003696975--1:heptad_counter=MCP-36H--3:lbd_counter=:lca_tree=s__J031 sp003696975:name=N1017172:ref_name_counter=],0ffd1917-a621-4a8a-a98b-aeda964b4942_2@MCPsignal.22.82:0.0179996[&&NHX:Sample=rhiztom3:Type=capture:capture_class=c__Gammaproteobacteria:capture_domain=d__Bacteria:capture_family=f__Thiobacillaceae:capture_genus=g__PFJX01:capture_order=o__Burkholderiales:capture_phylum=p__Proteobacteria:capture_species=s__PFJX01 sp903918705:heptad=MCP-36H])0.771:0.0457314[&&NHX:Sample_counter=rhizpot1--1||rhiztom2--1||rhiztom3--1:Type_counter=GTDB--1||capture--3:capture_class_counter=c__Alphaproteobacteria--2||c__Gammaproteobacteria--1:capture_domain_counter=d__Bacteria--3:capture_family_counter=f__DSM-21159--1||f__Rhizobiaceae--1||f__Thiobacillaceae--1:capture_genus_counter=g__Algihabitans--1||g__PFJX01--1||g__Rhizobium--1:capture_order_counter=o__Burkholderiales--1||o__Kiloniellales--1||o__Rhizobiales--1:capture_phylum_counter=p__Proteobacteria--3:capture_species_counter=s__Algihabitans albus--1||s__PFJX01 sp903918705--1||s__Rhizobium sp012641405--1:gtdb_class_counter=c__Nitrospiria--1:gtdb_domain_counter=d__Bacteria--1:gtdb_family_counter=f__UBA8639--1:gtdb_genus_counter=g__J031--1:gtdb_order_counter=o__Nitrospirales--1:gtdb_phylum_counter=p__Nitrospirota--1:gtdb_species_counter=s__J031 sp003696975--1:heptad_counter=MCP-36H--4:lbd_counter=:lca_tree=s__J031 sp003696975:name=N1017174:ref_name_counter=])0.529:0.0137563[&&NHX:Sample_counter=rhizpot1--1||rhiztom2--1||rhiztom3--2:Type_counter=GTDB--3||capture--4:besthit_avg=70.7:besthit_max=70.7:besthit_min=70.7:besthit_std=0:besthit_sum=70.7:bitscore_avg=148.0:bitscore_max=148.0:bitscore_min=148.0:bitscore_std=0:bitscore_sum=148.0:capture_class_counter=c__Alphaproteobacteria--3||c__Gammaproteobacteria--1:capture_domain_counter=d__Bacteria--4:capture_family_counter=f__DSM-21159--1||f__Rhizobiaceae--1||f__Sphingomonadaceae--1||f__Thiobacillaceae--1:capture_genus_counter=g__Algihabitans--1||g__Alteriqipengyuania_A--1||g__PFJX01--1||g__Rhizobium--1:capture_order_counter=o__Burkholderiales--1||o__Kiloniellales--1||o__Rhizobiales--1||o__Sphingomonadales--1:capture_phylum_counter=p__Proteobacteria--4:capture_species_counter=s__Algihabitans albus--1||s__Alteriqipengyuania_A marina--1||s__PFJX01 sp903918705--1||s__Rhizobium sp012641405--1:evalue_avg=4.82e-46:evalue_max=4.82e-46:evalue_min=4.82e-46:evalue_std=0:evalue_sum=4.82e-46:gapopen_avg=0.0:gapopen_max=0.0:gapopen_min=0.0:gapopen_std=0:gapopen_sum=0.0:gtdb_class_counter=c__Gammaproteobacteria--2||c__Nitrospiria--1:gtdb_domain_counter=d__Bacteria--3:gtdb_family_counter=f__Moraxellaceae--1||f__Steroidobacteraceae--1||f__UBA8639--1:gtdb_genus_counter=g__CADEFQ01--1||g__J031--1||g__JABEVH01--1:gtdb_order_counter=o__Nitrospirales--1||o__Pseudomonadales--1||o__Steroidobacterales--1:gtdb_phylum_counter=p__Nitrospirota--1||p__Proteobacteria--2:gtdb_species_counter=s__CADEFQ01 sp019187495--1||s__J031 sp003696975--1||s__JABEVH01 sp013043915--1:heptad_counter=MCP-36H--7:lbd_counter=:lca_tree=d__Bacteria:length_avg=123.0:length_max=123.0:length_min=123.0:length_std=0:length_sum=123.0:mismatch_avg=36.0:mismatch_max=36.0:mismatch_min=36.0:mismatch_std=0:mismatch_sum=36.0:name=N1017175:qcovhsp_avg=100.0:qcovhsp_max=100.0:qcovhsp_min=100.0:qcovhsp_std=0:qcovhsp_sum=100.0:qend_avg=123.0:qend_max=123.0:qend_min=123.0:qend_std=0:qend_sum=123.0:qstart_avg=1.0:qstart_max=1.0:qstart_min=1.0:qstart_std=0:qstart_sum=1.0:ref_name_counter=GB_GCA_003242275.1_protein.faa_QGUX01000168.1_4@PF00015_full_PFAM.492.677--1:scovhsp_avg=66.5:scovhsp_max=66.5:scovhsp_min=66.5:scovhsp_std=0:scovhsp_sum=66.5:send_avg=131.0:send_max=131.0:send_min=131.0:send_std=0:send_sum=131.0:sstart_avg=9.0:sstart_max=9.0:sstart_min=9.0:sstart_std=0:sstart_sum=9.0],(((((((2358c9db-09d4-40c0-ba05-16dd90aa258f_3@MCPsignal.108.217:0.0655499[&&NHX:Sample=rhiztom3:Type=capture:capture_class=c__Nitrospiria:capture_domain=d__Bacteria:capture_family=f__Nitrospiraceae:capture_genus=g__SCVQ01:capture_order=o__Nitrospirales:capture_phylum=p__Nitrospirota:capture_species=s__SCVQ01 sp004296865:heptad=MCP-36H],(((52588988-c5c4-45cd-b4c2-9353f9e1739e_2@MCPsignal.341.444:0.0114377[&&NHX:Sample=rhiztom3:Type=capture:besthit=91.8:bitscore=155.0:capture_class=c__Alphaproteobacteria:capture_domain=d__Bacteria:capture_family=f__Azospirillaceae:capture_genus=g__BOG-933:capture_order=o__Azospirillales:capture_phylum=p__Proteobacteria:capture_species=s__BOG-933 sp003165295:evalue=4.23e-49:gapopen=0.0:heptad=MCP-36H:length=98.0:mismatch=8.0:qcovhsp=95.1:qend=98.0:qstart=1.0:ref_name=GB_GCA_902826225.1_protein.faa_CADEED010000099.1_2@PF00015_full_PFAM.620.795:scovhsp=56.0:send=101.0:sstart=4.0],31780295-0970-4393-8330-4220be9be844_6@MCPsignal.94.190:5e-09[&&NHX:Sample=rhiztom1:Type=capture:besthit=91.7:bitscore=152.0:capture_class=c__Alphaproteobacteria:capture_domain=d__Bacteria:capture_family=f__Azospirillaceae:capture_genus=g__BOG-933:capture_order=o__Azospirillales:capture_phylum=p__Proteobacteria:capture_species=s__BOG-933 sp003165295:evalue=5.23e-48:gapopen=0.0:heptad=MCP-36H:length=96.0:mismatch=8.0:qcovhsp=100.0:qend=96.0:qstart=1.0:ref_name=GB_GCA_902826225.1_protein.faa_CADEED010000099.1_2@PF00015_full_PFAM.620.795:scovhsp=54.9:send=99.0:sstart=4.0])0:1.8e-08[&&NHX:Sample_counter=rhiztom1--1||rhiztom3--1:Type_counter=capture--2:besthit_avg=91.75:besthit_max=91.8:besthit_min=91.7:besthit_std=0.07071067811865074:besthit_sum=183.5:bitscore_avg=153.5:bitscore_max=155.0:bitscore_min=152.0:bitscore_std=2.1213203435596424:bitscore_sum=307.0:capture_class_counter=c__Alphaproteobacteria--2:capture_domain_counter=d__Bacteria--2:capture_family_counter=f__Azospirillaceae--2:capture_genus_counter=g__BOG-933--2:capture_order_counter=o__Azospirillales--2:capture_phylum_counter=p__Proteobacteria--2:capture_species_counter=s__BOG-933 sp003165295--2:evalue_avg=2.8265e-48:evalue_max=5.23e-48:evalue_min=4.23e-49:evalue_std=3.399062297163734e-48:evalue_sum=5.653e-48:gapopen_avg=0.0:gapopen_max=0.0:gapopen_min=0.0:gapopen_std=0.0:gapopen_sum=0.0:gtdb_class_counter=:gtdb_domain_counter=:gtdb_family_counter=:gtdb_genus_counter=:gtdb_order_counter=:gtdb_phylum_counter=:gtdb_species_counter=:heptad_counter=MCP-36H--2:lbd_counter=:length_avg=97.0:length_max=98.0:length_min=96.0:length_std=1.4142135623730951:length_sum=194.0:mismatch_avg=8.0:mismatch_max=8.0:mismatch_min=8.0:mismatch_std=0.0:mismatch_sum=16.0:name=N1017179:qcovhsp_avg=97.55:qcovhsp_max=100.0:qcovhsp_min=95.1:qcovhsp_std=3.4648232278140867:qcovhsp_sum=195.1:qend_avg=97.0:qend_max=98.0:qend_min=96.0:qend_std=1.4142135623730951:qend_sum=194.0:qstart_avg=1.0:qstart_max=1.0:qstart_min=1.0:qstart_std=0.0:qstart_sum=2.0:ref_name_counter=GB_GCA_902826225.1_protein.faa_CADEED010000099.1_2@PF00015_full_PFAM.620.795--2:scovhsp_avg=55.45:scovhsp_max=56.0:scovhsp_min=54.9:scovhsp_std=0.7778174593052033:scovhsp_sum=110.9:send_avg=100.0:send_max=101.0:send_min=99.0:send_std=1.4142135623730951:send_sum=200.0:sstart_avg=4.0:sstart_max=4.0:sstart_min=4.0:sstart_std=0.0:sstart_sum=8.0],e239d067-8b21-4c84-a128-3121e642f28d_4@MCPsignal.20.104:5e-09[&&NHX:Sample=rhiztom2:Type=capture:capture_class=c__Alphaproteobacteria:capture_domain=d__Bacteria:capture_family=f__Azospirillaceae:capture_genus=g__BOG-933:capture_order=o__Azospirillales:capture_phylum=p__Proteobacteria:capture_species=s__BOG-933 sp003165295:heptad=MCP-36H])0.06:1.8e-08[&&NHX:Sample_counter=rhiztom1--1||rhiztom2--1||rhiztom3--1:Type_counter=capture--3:besthit_avg=91.75:besthit_max=91.8:besthit_min=91.7:besthit_std=0.07071067811865074:besthit_sum=183.5:bitscore_avg=153.5:bitscore_max=155.0:bitscore_min=152.0:bitscore_std=2.1213203435596424:bitscore_sum=307.0:capture_class_counter=c__Alphaproteobacteria--3:capture_domain_counter=d__Bacteria--3:capture_family_counter=f__Azospirillaceae--3:capture_genus_counter=g__BOG-933--3:capture_order_counter=o__Azospirillales--3:capture_phylum_counter=p__Proteobacteria--3:capture_species_counter=s__BOG-933 sp003165295--3:evalue_avg=2.8265e-48:evalue_max=5.23e-48:evalue_min=4.23e-49:evalue_std=3.399062297163734e-48:evalue_sum=5.653e-48:gapopen_avg=0.0:gapopen_max=0.0:gapopen_min=0.0:gapopen_std=0.0:gapopen_sum=0.0:gtdb_class_counter=:gtdb_domain_counter=:gtdb_family_counter=:gtdb_genus_counter=:gtdb_order_counter=:gtdb_phylum_counter=:gtdb_species_counter=:heptad_counter=MCP-36H--3:lbd_counter=:length_avg=97.0:length_max=98.0:length_min=96.0:length_std=1.4142135623730951:length_sum=194.0:mismatch_avg=8.0:mismatch_max=8.0:mismatch_min=8.0:mismatch_std=0.0:mismatch_sum=16.0:name=N1017181:qcovhsp_avg=97.55:qcovhsp_max=100.0:qcovhsp_min=95.1:qcovhsp_std=3.4648232278140867:qcovhsp_sum=195.1:qend_avg=97.0:qend_max=98.0:qend_min=96.0:qend_std=1.4142135623730951:qend_sum=194.0:qstart_avg=1.0:qstart_max=1.0:qstart_min=1.0:qstart_std=0.0:qstart_sum=2.0:ref_name_counter=GB_GCA_902826225.1_protein.faa_CADEED010000099.1_2@PF00015_full_PFAM.620.795--2:scovhsp_avg=55.45:scovhsp_max=56.0:scovhsp_min=54.9:scovhsp_std=0.7778174593052033:scovhsp_sum=110.9:send_avg=100.0:send_max=101.0:send_min=99.0:send_std=1.4142135623730951:send_sum=200.0:sstart_avg=4.0:sstart_max=4.0:sstart_min=4.0:sstart_std=0.0:sstart_sum=8.0],((1ee5f41f-03d4-4493-9ed4-4de1fbd023ea_5@MCPsignal.206.310:5e-09[&&NHX:Sample=rhiztom3:Type=capture:besthit=90.0:bitscore=155.0:capture_class=c__Alphaproteobacteria:capture_domain=d__Bacteria:capture_family=f__Azospirillaceae:capture_genus=g__BOG-933:capture_order=o__Azospirillales:capture_phylum=p__Proteobacteria:capture_species=s__BOG-933 sp003165295:evalue=2.19e-49:gapopen=0.0:heptad=MCP-36H:length=100.0:mismatch=10.0:qcovhsp=96.2:qend=100.0:qstart=1.0:ref_name=GB_GCA_902826225.1_protein.faa_CADEED010000099.1_2@PF00015_full_PFAM.620.795:scovhsp=57.1:send=103.0:sstart=4.0],9105230d-f36f-43c7-a879-8dcbe22a1e36_5@MCPsignal.347.441:0.0101952[&&NHX:Sample=rhiztom3:Type=capture:besthit=91.5:bitscore=149.0:capture_class=c__Alphaproteobacteria:capture_domain=d__Bacteria:capture_family=f__Azospirillaceae:capture_genus=g__BOG-933:capture_order=o__Azospirillales:capture_phylum=p__Proteobacteria:capture_species=s__BOG-933 sp003165295:evalue=7.91e-47:gapopen=0.0:heptad=MCP-36H:length=94.0:mismatch=8.0:qcovhsp=100.0:qend=94.0:qstart=1.0:ref_name=GB_GCA_902826225.1_protein.faa_CADEED010000099.1_2@PF00015_full_PFAM.620.795:scovhsp=53.7:send=97.0:sstart=4.0])0:5e-09[&&NHX:Sample_counter=rhiztom3--2:Type_counter=capture--2:besthit_avg=90.75:besthit_max=91.5:besthit_min=90.0:besthit_std=1.0606601717798212:besthit_sum=181.5:bitscore_avg=152.0:bitscore_max=155.0:bitscore_min=149.0:bitscore_std=4.242640687119285:bitscore_sum=304.0:capture_class_counter=c__Alphaproteobacteria--2:capture_domain_counter=d__Bacteria--2:capture_family_counter=f__Azospirillaceae--2:capture_genus_counter=g__BOG-933--2:capture_order_counter=o__Azospirillales--2:capture_phylum_counter=p__Proteobacteria--2:capture_species_counter=s__BOG-933 sp003165295--2:evalue_avg=3.96595e-47:evalue_max=7.91e-47:evalue_min=2.19e-49:evalue_std=5.577729000677605e-47:evalue_sum=7.9319e-47:gapopen_avg=0.0:gapopen_max=0.0:gapopen_min=0.0:gapopen_std=0.0:gapopen_sum=0.0:gtdb_class_counter=:gtdb_domain_counter=:gtdb_family_counter=:gtdb_genus_counter=:gtdb_order_counter=:gtdb_phylum_counter=:gtdb_species_counter=:heptad_counter=MCP-36H--2:lbd_counter=:length_avg=97.0:length_max=100.0:length_min=94.0:length_std=4.242640687119285:length_sum=194.0:mismatch_avg=9.0:mismatch_max=10.0:mismatch_min=8.0:mismatch_std=1.4142135623730951:mismatch_sum=18.0:name=N1017184:qcovhsp_avg=98.1:qcovhsp_max=100.0:qcovhsp_min=96.2:qcovhsp_std=2.6870057685088784:qcovhsp_sum=196.2:qend_avg=97.0:qend_max=100.0:qend_min=94.0:qend_std=4.242640687119285:qend_sum=194.0:qstart_avg=1.0:qstart_max=1.0:qstart_min=1.0:qstart_std=0.0:qstart_sum=2.0:ref_name_counter=GB_GCA_902826225.1_protein.faa_CADEED010000099.1_2@PF00015_full_PFAM.620.795--2:scovhsp_avg=55.400000000000006:scovhsp_max=57.1:scovhsp_min=53.7:scovhsp_std=2.4041630560342604:scovhsp_sum=110.80000000000001:send_avg=100.0:send_max=103.0:send_min=97.0:send_std=4.242640687119285:send_sum=200.0:sstart_avg=4.0:sstart_max=4.0:sstart_min=4.0:sstart_std=0.0:sstart_sum=8.0],((647ddaf1-87f2-4a38-8014-724c4ffe7f68_6@MCPsignal.140.242:0[&&NHX:Sample=rhiztom1:Type=capture:besthit=90.0:bitscore=156.0:capture_class=c__Alphaproteobacteria:capture_domain=d__Bacteria:capture_family=f__Azospirillaceae:capture_genus=g__BOG-933:capture_order=o__Azospirillales:capture_phylum=p__Proteobacteria:capture_species=s__BOG-933 sp003165295:evalue=1.42e-49:gapopen=0.0:heptad=MCP-36H:length=100.0:mismatch=10.0:qcovhsp=98.0:qend=100.0:qstart=1.0:ref_name=GB_GCA_902826225.1_protein.faa_CADEED010000099.1_2@PF00015_full_PFAM.620.795:scovhsp=57.1:send=103.0:sstart=4.0],371da63d-0c0c-4019-b6ed-29c411a2c94b_6@MCPsignal.148.250:0[&&NHX:Sample=rhiztom2:Type=capture:besthit=90.0:bitscore=156.0:capture_class=c__Alphaproteobacteria:capture_domain=d__Bacteria:capture_family=f__Azospirillaceae:capture_genus=g__BOG-933:capture_order=o__Azospirillales:capture_phylum=p__Proteobacteria:capture_species=s__BOG-933 sp003165295:evalue=1.42e-49:gapopen=0.0:heptad=MCP-36H:length=100.0:mismatch=10.0:qcovhsp=98.0:qend=100.0:qstart=1.0:ref_name=GB_GCA_902826225.1_protein.faa_CADEED010000099.1_2@PF00015_full_PFAM.620.795:scovhsp=57.1:send=103.0:sstart=4.0]):0.0178287[&&NHX:Sample_counter=rhiztom1--1||rhiztom2--1:Type_counter=capture--2:besthit_avg=90.0:besthit_max=90.0:besthit_min=90.0:besthit_std=0.0:besthit_sum=180.0:bitscore_avg=156.0:bitscore_max=156.0:bitscore_min=156.0:bitscore_std=0.0:bitscore_sum=312.0:capture_class_counter=c__Alphaproteobacteria--2:capture_domain_counter=d__Bacteria--2:capture_family_counter=f__Azospirillaceae--2:capture_genus_counter=g__BOG-933--2:capture_order_counter=o__Azospirillales--2:capture_phylum_counter=p__Proteobacteria--2:capture_species_counter=s__BOG-933 sp003165295--2:evalue_avg=1.42e-49:evalue_max=1.42e-49:evalue_min=1.42e-49:evalue_std=0.0:evalue_sum=2.84e-49:gapopen_avg=0.0:gapopen_max=0.0:gapopen_min=0.0:gapopen_std=0.0:gapopen_sum=0.0:gtdb_class_counter=:gtdb_domain_counter=:gtdb_family_counter=:gtdb_genus_counter=:gtdb_order_counter=:gtdb_phylum_counter=:gtdb_species_counter=:heptad_counter=MCP-36H--2:lbd_counter=:length_avg=100.0:length_max=100.0:length_min=100.0:length_std=0.0:length_sum=200.0:mismatch_avg=10.0:mismatch_max=10.0:mismatch_min=10.0:mismatch_std=0.0:mismatch_sum=20.0:name=N1017187:qcovhsp_avg=98.0:qcovhsp_max=98.0:qcovhsp_min=98.0:qcovhsp_std=0.0:qcovhsp_sum=196.0:qend_avg=100.0:qend_max=100.0:qend_min=100.0:qend_std=0.0:qend_sum=200.0:qstart_avg=1.0:qstart_max=1.0:qstart_min=1.0:qstart_std=0.0:qstart_sum=2.0:ref_name_counter=GB_GCA_902826225.1_protein.faa_CADEED010000099.1_2@PF00015_full_PFAM.620.795--2:scovhsp_avg=57.1:scovhsp_max=57.1:scovhsp_min=57.1:scovhsp_std=0.0:scovhsp_sum=114.2:send_avg=103.0:send_max=103.0:send_min=103.0:send_std=0.0:send_sum=206.0:sstart_avg=4.0:sstart_max=4.0:sstart_min=4.0:sstart_std=0.0:sstart_sum=8.0],2d1eb450-c921-4a6d-a3db-1ec2cd5a94e1_6@MCPsignal.198.298:5e-09[&&NHX:Sample=rhiztom3:Type=capture:besthit=90.0:bitscore=156.0:capture_class=c__Alphaproteobacteria:capture_domain=d__Bacteria:capture_family=f__Azospirillaceae:capture_genus=g__BOG-933:capture_order=o__Azospirillales:capture_phylum=p__Proteobacteria:capture_species=s__BOG-933 sp003165295:evalue=1.31e-49:gapopen=0.0:heptad=MCP-36H:length=100.0:mismatch=10.0:qcovhsp=100.0:qend=100.0:qstart=1.0:ref_name=GB_GCA_902826225.1_protein.faa_CADEED010000099.1_2@PF00015_full_PFAM.620.795:scovhsp=57.1:send=103.0:sstart=4.0])0:1.8e-08[&&NHX:Sample_counter=rhiztom1--1||rhiztom2--1||rhiztom3--1:Type_counter=capture--3:besthit_avg=90.0:besthit_max=90.0:besthit_min=90.0:besthit_std=0.0:besthit_sum=270.0:bitscore_avg=156.0:bitscore_max=156.0:bitscore_min=156.0:bitscore_std=0.0:bitscore_sum=468.0:capture_class_counter=c__Alphaproteobacteria--3:capture_domain_counter=d__Bacteria--3:capture_family_counter=f__Azospirillaceae--3:capture_genus_counter=g__BOG-933--3:capture_order_counter=o__Azospirillales--3:capture_phylum_counter=p__Proteobacteria--3:capture_species_counter=s__BOG-933 sp003165295--3:evalue_avg=1.3833333333333333e-49:evalue_max=1.42e-49:evalue_min=1.31e-49:evalue_std=6.350852961085878e-51:evalue_sum=4.15e-49:gapopen_avg=0.0:gapopen_max=0.0:gapopen_min=0.0:gapopen_std=0.0:gapopen_sum=0.0:gtdb_class_counter=:gtdb_domain_counter=:gtdb_family_counter=:gtdb_genus_counter=:gtdb_order_counter=:gtdb_phylum_counter=:gtdb_species_counter=:heptad_counter=MCP-36H--3:lbd_counter=:length_avg=100.0:length_max=100.0:length_min=100.0:length_std=0.0:length_sum=300.0:mismatch_avg=10.0:mismatch_max=10.0:mismatch_min=10.0:mismatch_std=0.0:mismatch_sum=30.0:name=N1017189:qcovhsp_avg=98.66666666666667:qcovhsp_max=100.0:qcovhsp_min=98.0:qcovhsp_std=1.1547005383792517:qcovhsp_sum=296.0:qend_avg=100.0:qend_max=100.0:qend_min=100.0:qend_std=0.0:qend_sum=300.0:qstart_avg=1.0:qstart_max=1.0:qstart_min=1.0:qstart_std=0.0:qstart_sum=3.0:ref_name_counter=GB_GCA_902826225.1_protein.faa_CADEED010000099.1_2@PF00015_full_PFAM.620.795--3:scovhsp_avg=57.1:scovhsp_max=57.1:scovhsp_min=57.1:scovhsp_std=0.0:scovhsp_sum=171.3:send_avg=103.0:send_max=103.0:send_min=103.0:send_std=0.0:send_sum=309.0:sstart_avg=4.0:sstart_max=4.0:sstart_min=4.0:sstart_std=0.0:sstart_sum=12.0])0.794:0.00903227[&&NHX:Sample_counter=rhiztom1--1||rhiztom2--1||rhiztom3--3:Type_counter=capture--5:besthit_avg=90.3:besthit_max=91.5:besthit_min=90.0:besthit_std=0.6708203932499369:besthit_sum=451.5:bitscore_avg=154.4:bitscore_max=156.0:bitscore_min=149.0:bitscore_std=3.049590136395381:bitscore_sum=772.0:capture_class_counter=c__Alphaproteobacteria--5:capture_domain_counter=d__Bacteria--5:capture_family_counter=f__Azospirillaceae--5:capture_genus_counter=g__BOG-933--5:capture_order_counter=o__Azospirillales--5:capture_phylum_counter=p__Proteobacteria--5:capture_species_counter=s__BOG-933 sp003165295--5:evalue_avg=1.59468e-47:evalue_max=7.91e-47:evalue_min=1.31e-49:evalue_std=3.530372961458888e-47:evalue_sum=7.9734e-47:gapopen_avg=0.0:gapopen_max=0.0:gapopen_min=0.0:gapopen_std=0.0:gapopen_sum=0.0:gtdb_class_counter=:gtdb_domain_counter=:gtdb_family_counter=:gtdb_genus_counter=:gtdb_order_counter=:gtdb_phylum_counter=:gtdb_species_counter=:heptad_counter=MCP-36H--5:lbd_counter=:length_avg=98.8:length_max=100.0:length_min=94.0:length_std=2.6832815729997477:length_sum=494.0:mismatch_avg=9.6:mismatch_max=10.0:mismatch_min=8.0:mismatch_std=0.8944271909999159:mismatch_sum=48.0:name=N1017190:qcovhsp_avg=98.44:qcovhsp_max=100.0:qcovhsp_min=96.2:qcovhsp_std=1.6024980499208095:qcovhsp_sum=492.2:qend_avg=98.8:qend_max=100.0:qend_min=94.0:qend_std=2.6832815729997477:qend_sum=494.0:qstart_avg=1.0:qstart_max=1.0:qstart_min=1.0:qstart_std=0.0:qstart_sum=5.0:ref_name_counter=GB_GCA_902826225.1_protein.faa_CADEED010000099.1_2@PF00015_full_PFAM.620.795--5:scovhsp_avg=56.42:scovhsp_max=57.1:scovhsp_min=53.7:scovhsp_std=1.520526224699856:scovhsp_sum=282.1:send_avg=101.8:send_max=103.0:send_min=97.0:send_std=2.6832815729997477:send_sum=509.0:sstart_avg=4.0:sstart_max=4.0:sstart_min=4.0:sstart_std=0.0:sstart_sum=20.0])0.781:0.012953[&&NHX:Sample_counter=rhiztom1--2||rhiztom2--2||rhiztom3--4:Type_counter=capture--8:besthit_avg=90.71428571428571:besthit_max=91.8:besthit_min=90.0:besthit_std=0.8952254305081885:besthit_sum=635.0:bitscore_avg=154.14285714285714:bitscore_max=156.0:bitscore_min=149.0:bitscore_std=2.6726124191242437:bitscore_sum=1079.0:capture_class_counter=c__Alphaproteobacteria--8:capture_domain_counter=d__Bacteria--8:capture_family_counter=f__Azospirillaceae--8:capture_genus_counter=g__BOG-933--8:capture_order_counter=o__Azospirillales--8:capture_phylum_counter=p__Proteobacteria--8:capture_species_counter=s__BOG-933 sp003165295--8:evalue_avg=1.2198142857142857e-47:evalue_max=7.91e-47:evalue_min=1.31e-49:evalue_std=2.9560346341163256e-47:evalue_sum=8.5387e-47:gapopen_avg=0.0:gapopen_max=0.0:gapopen_min=0.0:gapopen_std=0.0:gapopen_sum=0.0:gtdb_class_counter=:gtdb_domain_counter=:gtdb_family_counter=:gtdb_genus_counter=:gtdb_order_counter=:gtdb_phylum_counter=:gtdb_species_counter=:heptad_counter=MCP-36H--8:lbd_counter=:length_avg=98.28571428571429:length_max=100.0:length_min=94.0:length_std=2.4299715851758235:length_sum=688.0:mismatch_avg=9.142857142857142:mismatch_max=10.0:mismatch_min=8.0:mismatch_std=1.0690449676496976:mismatch_sum=64.0:name=N1017191:qcovhsp_avg=98.18571428571428:qcovhsp_max=100.0:qcovhsp_min=95.1:qcovhsp_std=1.975203425328281:qcovhsp_sum=687.3:qend_avg=98.28571428571429:qend_max=100.0:qend_min=94.0:qend_std=2.4299715851758235:qend_sum=688.0:qstart_avg=1.0:qstart_max=1.0:qstart_min=1.0:qstart_std=0.0:qstart_sum=7.0:ref_name_counter=GB_GCA_902826225.1_protein.faa_CADEED010000099.1_2@PF00015_full_PFAM.620.795--7:scovhsp_avg=56.142857142857146:scovhsp_max=57.1:scovhsp_min=53.7:scovhsp_std=1.366085823142337:scovhsp_sum=393.0:send_avg=101.28571428571429:send_max=103.0:send_min=97.0:send_std=2.4299715851758235:send_sum=709.0:sstart_avg=4.0:sstart_max=4.0:sstart_min=4.0:sstart_std=0.0:sstart_sum=28.0])0.068:0.0155669[&&NHX:Sample_counter=rhiztom1--2||rhiztom2--2||rhiztom3--5:Type_counter=capture--9:besthit_avg=90.71428571428571:besthit_max=91.8:besthit_min=90.0:besthit_std=0.8952254305081885:besthit_sum=635.0:bitscore_avg=154.14285714285714:bitscore_max=156.0:bitscore_min=149.0:bitscore_std=2.6726124191242437:bitscore_sum=1079.0:capture_class_counter=c__Alphaproteobacteria--8||c__Nitrospiria--1:capture_domain_counter=d__Bacteria--9:capture_family_counter=f__Azospirillaceae--8||f__Nitrospiraceae--1:capture_genus_counter=g__BOG-933--8||g__SCVQ01--1:capture_order_counter=o__Azospirillales--8||o__Nitrospirales--1:capture_phylum_counter=p__Nitrospirota--1||p__Proteobacteria--8:capture_species_counter=s__BOG-933 sp003165295--8||s__SCVQ01 sp004296865--1:evalue_avg=1.2198142857142857e-47:evalue_max=7.91e-47:evalue_min=1.31e-49:evalue_std=2.9560346341163256e-47:evalue_sum=8.5387e-47:gapopen_avg=0.0:gapopen_max=0.0:gapopen_min=0.0:gapopen_std=0.0:gapopen_sum=0.0:gtdb_class_counter=:gtdb_domain_counter=:gtdb_family_counter=:gtdb_genus_counter=:gtdb_order_counter=:gtdb_phylum_counter=:gtdb_species_counter=:heptad_counter=MCP-36H--9:lbd_counter=:length_avg=98.28571428571429:length_max=100.0:length_min=94.0:length_std=2.4299715851758235:length_sum=688.0:mismatch_avg=9.142857142857142:mismatch_max=10.0:mismatch_min=8.0:mismatch_std=1.0690449676496976:mismatch_sum=64.0:name=N1017192:qcovhsp_avg=98.18571428571428:qcovhsp_max=100.0:qcovhsp_min=95.1:qcovhsp_std=1.975203425328281:qcovhsp_sum=687.3:qend_avg=98.28571428571429:qend_max=100.0:qend_min=94.0:qend_std=2.4299715851758235:qend_sum=688.0:qstart_avg=1.0:qstart_max=1.0:qstart_min=1.0:qstart_std=0.0:qstart_sum=7.0:ref_name_counter=GB_GCA_902826225.1_protein.faa_CADEED010000099.1_2@PF00015_full_PFAM.620.795--7:scovhsp_avg=56.142857142857146:scovhsp_max=57.1:scovhsp_min=53.7:scovhsp_std=1.366085823142337:scovhsp_sum=393.0:send_avg=101.28571428571429:send_max=103.0:send_min=97.0:send_std=2.4299715851758235:send_sum=709.0:sstart_avg=4.0:sstart_max=4.0:sstart_min=4.0:sstart_std=0.0:sstart_sum=28.0],67c04a75-b741-40e3-9c5b-47c33df257d6_6@MCPsignal.131.241:0.0592452[&&NHX:Sample=rhiztom2:Type=capture:capture_class=c__Alphaproteobacteria:capture_domain=d__Bacteria:capture_family=f__Azospirillaceae:capture_genus=g__BOG-933:capture_order=o__Azospirillales:capture_phylum=p__Proteobacteria:capture_species=s__BOG-933 sp003165295:heptad=MCP-36H])0.845:0.02332[&&NHX:Sample_counter=rhiztom1--2||rhiztom2--3||rhiztom3--5:Type_counter=capture--10:besthit_avg=90.71428571428571:besthit_max=91.8:besthit_min=90.0:besthit_std=0.8952254305081885:besthit_sum=635.0:bitscore_avg=154.14285714285714:bitscore_max=156.0:bitscore_min=149.0:bitscore_std=2.6726124191242437:bitscore_sum=1079.0:capture_class_counter=c__Alphaproteobacteria--9||c__Nitrospiria--1:capture_domain_counter=d__Bacteria--10:capture_family_counter=f__Azospirillaceae--9||f__Nitrospiraceae--1:capture_genus_counter=g__BOG-933--9||g__SCVQ01--1:capture_order_counter=o__Azospirillales--9||o__Nitrospirales--1:capture_phylum_counter=p__Nitrospirota--1||p__Proteobacteria--9:capture_species_counter=s__BOG-933 sp003165295--9||s__SCVQ01 sp004296865--1:evalue_avg=1.2198142857142857e-47:evalue_max=7.91e-47:evalue_min=1.31e-49:evalue_std=2.9560346341163256e-47:evalue_sum=8.5387e-47:gapopen_avg=0.0:gapopen_max=0.0:gapopen_min=0.0:gapopen_std=0.0:gapopen_sum=0.0:gtdb_class_counter=:gtdb_domain_counter=:gtdb_family_counter=:gtdb_genus_counter=:gtdb_order_counter=:gtdb_phylum_counter=:gtdb_species_counter=:heptad_counter=MCP-36H--10:lbd_counter=:length_avg=98.28571428571429:length_max=100.0:length_min=94.0:length_std=2.4299715851758235:length_sum=688.0:mismatch_avg=9.142857142857142:mismatch_max=10.0:mismatch_min=8.0:mismatch_std=1.0690449676496976:mismatch_sum=64.0:name=N1017194:qcovhsp_avg=98.18571428571428:qcovhsp_max=100.0:qcovhsp_min=95.1:qcovhsp_std=1.975203425328281:qcovhsp_sum=687.3:qend_avg=98.28571428571429:qend_max=100.0:qend_min=94.0:qend_std=2.4299715851758235:qend_sum=688.0:qstart_avg=1.0:qstart_max=1.0:qstart_min=1.0:qstart_std=0.0:qstart_sum=7.0:ref_name_counter=GB_GCA_902826225.1_protein.faa_CADEED010000099.1_2@PF00015_full_PFAM.620.795--7:scovhsp_avg=56.142857142857146:scovhsp_max=57.1:scovhsp_min=53.7:scovhsp_std=1.366085823142337:scovhsp_sum=393.0:send_avg=101.28571428571429:send_max=103.0:send_min=97.0:send_std=2.4299715851758235:send_sum=709.0:sstart_avg=4.0:sstart_max=4.0:sstart_min=4.0:sstart_std=0.0:sstart_sum=28.0],((((((e46ec29a-e70d-4fe7-b7a7-6a2338f210db_1@MCPsignal.71.166:0[&&NHX:Sample=rhiztom1:Type=capture:besthit=92.6:bitscore=149.0:capture_class=c__Alphaproteobacteria:capture_domain=d__Bacteria:capture_family=f__Azospirillaceae:capture_genus=g__BOG-933:capture_order=o__Azospirillales:capture_phylum=p__Proteobacteria:capture_species=s__BOG-933 sp003165295:evalue=4.09e-47:gapopen=0.0:heptad=MCP-36H:length=94.0:mismatch=7.0:qcovhsp=98.9:qend=94.0:qstart=1.0:ref_name=GB_GCA_902826225.1_protein.faa_CADEED010000099.1_2@PF00015_full_PFAM.620.795:scovhsp=53.7:send=97.0:sstart=4.0],95039585-377f-404f-9909-1922898a92ce_1@MCPsignal.126.221:0[&&NHX:Sample=rhiztom1:Type=capture:besthit=92.6:bitscore=149.0:capture_class=c__Alphaproteobacteria:capture_domain=d__Bacteria:capture_family=f__Azospirillaceae:capture_genus=g__BOG-933:capture_order=o__Azospirillales:capture_phylum=p__Proteobacteria:capture_species=s__BOG-933 sp003165295:evalue=4.09e-47:gapopen=0.0:heptad=MCP-36H:length=94.0:mismatch=7.0:qcovhsp=98.9:qend=94.0:qstart=1.0:ref_name=GB_GCA_902826225.1_protein.faa_CADEED010000099.1_2@PF00015_full_PFAM.620.795:scovhsp=53.7:send=97.0:sstart=4.0])0:0[&&NHX:Sample_counter=rhiztom1--2:Type_counter=capture--2:besthit_avg=92.6:besthit_max=92.6:besthit_min=92.6:besthit_std=0.0:besthit_sum=185.2:bitscore_avg=149.0:bitscore_max=149.0:bitscore_min=149.0:bitscore_std=0.0:bitscore_sum=298.0:capture_class_counter=c__Alphaproteobacteria--2:capture_domain_counter=d__Bacteria--2:capture_family_counter=f__Azospirillaceae--2:capture_genus_counter=g__BOG-933--2:capture_order_counter=o__Azospirillales--2:capture_phylum_counter=p__Proteobacteria--2:capture_species_counter=s__BOG-933 sp003165295--2:evalue_avg=4.09e-47:evalue_max=4.09e-47:evalue_min=4.09e-47:evalue_std=0.0:evalue_sum=8.18e-47:gapopen_avg=0.0:gapopen_max=0.0:gapopen_min=0.0:gapopen_std=0.0:gapopen_sum=0.0:gtdb_class_counter=:gtdb_domain_counter=:gtdb_family_counter=:gtdb_genus_counter=:gtdb_order_counter=:gtdb_phylum_counter=:gtdb_species_counter=:heptad_counter=MCP-36H--2:lbd_counter=:length_avg=94.0:length_max=94.0:length_min=94.0:length_std=0.0:length_sum=188.0:mismatch_avg=7.0:mismatch_max=7.0:mismatch_min=7.0:mismatch_std=0.0:mismatch_sum=14.0:name=N1017197:qcovhsp_avg=98.9:qcovhsp_max=98.9:qcovhsp_min=98.9:qcovhsp_std=0.0:qcovhsp_sum=197.8:qend_avg=94.0:qend_max=94.0:qend_min=94.0:qend_std=0.0:qend_sum=188.0:qstart_avg=1.0:qstart_max=1.0:qstart_min=1.0:qstart_std=0.0:qstart_sum=2.0:ref_name_counter=GB_GCA_902826225.1_protein.faa_CADEED010000099.1_2@PF00015_full_PFAM.620.795--2:scovhsp_avg=53.7:scovhsp_max=53.7:scovhsp_min=53.7:scovhsp_std=0.0:scovhsp_sum=107.4:send_avg=97.0:send_max=97.0:send_min=97.0:send_std=0.0:send_sum=194.0:sstart_avg=4.0:sstart_max=4.0:sstart_min=4.0:sstart_std=0.0:sstart_sum=8.0],a81e0c84-fa17-47d1-a19d-dd194cdbf467_2@MCPsignal.355.450:0[&&NHX:Sample=rhiztom2:Type=capture:besthit=92.6:bitscore=149.0:capture_class=c__Alphaproteobacteria:capture_domain=d__Bacteria:capture_family=f__Azospirillaceae:capture_genus=g__BOG-933:capture_order=o__Azospirillales:capture_phylum=p__Proteobacteria:capture_species=s__BOG-933 sp003165295:evalue=4.09e-47:gapopen=0.0:heptad=MCP-36H:length=94.0:mismatch=7.0:qcovhsp=98.9:qend=94.0:qstart=1.0:ref_name=GB_GCA_902826225.1_protein.faa_CADEED010000099.1_2@PF00015_full_PFAM.620.795:scovhsp=53.7:send=97.0:sstart=4.0])0:0[&&NHX:Sample_counter=rhiztom1--2||rhiztom2--1:Type_counter=capture--3:besthit_avg=92.59999999999998:besthit_max=92.6:besthit_min=92.6:besthit_std=1.7404671430534633e-14:besthit_sum=277.79999999999995:bitscore_avg=149.0:bitscore_max=149.0:bitscore_min=149.0:bitscore_std=0.0:bitscore_sum=447.0:capture_class_counter=c__Alphaproteobacteria--3:capture_domain_counter=d__Bacteria--3:capture_family_counter=f__Azospirillaceae--3:capture_genus_counter=g__BOG-933--3:capture_order_counter=o__Azospirillales--3:capture_phylum_counter=p__Proteobacteria--3:capture_species_counter=s__BOG-933 sp003165295--3:evalue_avg=4.0900000000000005e-47:evalue_max=4.09e-47:evalue_min=4.09e-47:evalue_std=5.954379723556201e-63:evalue_sum=1.2270000000000001e-46:gapopen_avg=0.0:gapopen_max=0.0:gapopen_min=0.0:gapopen_std=0.0:gapopen_sum=0.0:gtdb_class_counter=:gtdb_domain_counter=:gtdb_family_counter=:gtdb_genus_counter=:gtdb_order_counter=:gtdb_phylum_counter=:gtdb_species_counter=:heptad_counter=MCP-36H--3:lbd_counter=:length_avg=94.0:length_max=94.0:length_min=94.0:length_std=0.0:length_sum=282.0:mismatch_avg=7.0:mismatch_max=7.0:mismatch_min=7.0:mismatch_std=0.0:mismatch_sum=21.0:name=N1017199:qcovhsp_avg=98.90000000000002:qcovhsp_max=98.9:qcovhsp_min=98.9:qcovhsp_std=1.7404671430534633e-14:qcovhsp_sum=296.70000000000005:qend_avg=94.0:qend_max=94.0:qend_min=94.0:qend_std=0.0:qend_sum=282.0:qstart_avg=1.0:qstart_max=1.0:qstart_min=1.0:qstart_std=0.0:qstart_sum=3.0:ref_name_counter=GB_GCA_902826225.1_protein.faa_CADEED010000099.1_2@PF00015_full_PFAM.620.795--3:scovhsp_avg=53.70000000000001:scovhsp_max=53.7:scovhsp_min=53.7:scovhsp_std=8.702335715267317e-15:scovhsp_sum=161.10000000000002:send_avg=97.0:send_max=97.0:send_min=97.0:send_std=0.0:send_sum=291.0:sstart_avg=4.0:sstart_max=4.0:sstart_min=4.0:sstart_std=0.0:sstart_sum=12.0],965b672e-0198-4285-87a1-6f1c73e0596e_3@MCPsignal.230.325:0[&&NHX:Sample=rhiztom3:Type=capture:besthit=92.6:bitscore=149.0:capture_class=c__Alphaproteobacteria:capture_domain=d__Bacteria:capture_family=f__Azospirillaceae:capture_genus=g__BOG-933:capture_order=o__Azospirillales:capture_phylum=p__Proteobacteria:capture_species=s__BOG-933 sp003165295:evalue=4.09e-47:gapopen=0.0:heptad=MCP-36H:length=94.0:mismatch=7.0:qcovhsp=98.9:qend=94.0:qstart=1.0:ref_name=GB_GCA_902826225.1_protein.faa_CADEED010000099.1_2@PF00015_full_PFAM.620.795:scovhsp=53.7:send=97.0:sstart=4.0]):5e-09[&&NHX:Sample_counter=rhiztom1--2||rhiztom2--1||rhiztom3--1:Type_counter=capture--4:besthit_avg=92.6:besthit_max=92.6:besthit_min=92.6:besthit_std=0.0:besthit_sum=370.4:bitscore_avg=149.0:bitscore_max=149.0:bitscore_min=149.0:bitscore_std=0.0:bitscore_sum=596.0:capture_class_counter=c__Alphaproteobacteria--4:capture_domain_counter=d__Bacteria--4:capture_family_counter=f__Azospirillaceae--4:capture_genus_counter=g__BOG-933--4:capture_order_counter=o__Azospirillales--4:capture_phylum_counter=p__Proteobacteria--4:capture_species_counter=s__BOG-933 sp003165295--4:evalue_avg=4.09e-47:evalue_max=4.09e-47:evalue_min=4.09e-47:evalue_std=0.0:evalue_sum=1.636e-46:gapopen_avg=0.0:gapopen_max=0.0:gapopen_min=0.0:gapopen_std=0.0:gapopen_sum=0.0:gtdb_class_counter=:gtdb_domain_counter=:gtdb_family_counter=:gtdb_genus_counter=:gtdb_order_counter=:gtdb_phylum_counter=:gtdb_species_counter=:heptad_counter=MCP-36H--4:lbd_counter=:length_avg=94.0:length_max=94.0:length_min=94.0:length_std=0.0:length_sum=376.0:mismatch_avg=7.0:mismatch_max=7.0:mismatch_min=7.0:mismatch_std=0.0:mismatch_sum=28.0:name=N1017201:qcovhsp_avg=98.9:qcovhsp_max=98.9:qcovhsp_min=98.9:qcovhsp_std=0.0:qcovhsp_sum=395.6:qend_avg=94.0:qend_max=94.0:qend_min=94.0:qend_std=0.0:qend_sum=376.0:qstart_avg=1.0:qstart_max=1.0:qstart_min=1.0:qstart_std=0.0:qstart_sum=4.0:ref_name_counter=GB_GCA_902826225.1_protein.faa_CADEED010000099.1_2@PF00015_full_PFAM.620.795--4:scovhsp_avg=53.7:scovhsp_max=53.7:scovhsp_min=53.7:scovhsp_std=0.0:scovhsp_sum=214.8:send_avg=97.0:send_max=97.0:send_min=97.0:send_std=0.0:send_sum=388.0:sstart_avg=4.0:sstart_max=4.0:sstart_min=4.0:sstart_std=0.0:sstart_sum=16.0],((650d10a0-a9af-4056-b8fb-2942f52206be_6@MCPsignal.22.81:0.0187218[&&NHX:Sample=rhiztom1:Type=capture:capture_class=c__Gammaproteobacteria:capture_domain=d__Bacteria:capture_family=f__Burkholderiaceae:capture_genus=g__Paucimonas:capture_order=o__Burkholderiales:capture_phylum=p__Proteobacteria:capture_species=s__Paucimonas sp003537575:heptad=MCP-36H],527a2ae9-31ba-435d-8764-1617675f9abe_4@MCPsignal.108.188:0.00441972[&&NHX:Sample=rhiztom1:Type=capture:capture_class=c__Gammaproteobacteria:capture_domain=d__Bacteria:capture_family=f__Pseudomonadaceae:capture_genus=g__Pseudomonas_F:capture_order=o__Pseudomonadales:capture_phylum=p__Proteobacteria:capture_species=s__Pseudomonas_F sp001708505:heptad=MCP-36H])0.804:0.0381885[&&NHX:Sample_counter=rhiztom1--2:Type_counter=capture--2:capture_class_counter=c__Gammaproteobacteria--2:capture_domain_counter=d__Bacteria--2:capture_family_counter=f__Burkholderiaceae--1||f__Pseudomonadaceae--1:capture_genus_counter=g__Paucimonas--1||g__Pseudomonas_F--1:capture_order_counter=o__Burkholderiales--1||o__Pseudomonadales--1:capture_phylum_counter=p__Proteobacteria--2:capture_species_counter=s__Paucimonas sp003537575--1||s__Pseudomonas_F sp001708505--1:gtdb_class_counter=:gtdb_domain_counter=:gtdb_family_counter=:gtdb_genus_counter=:gtdb_order_counter=:gtdb_phylum_counter=:gtdb_species_counter=:heptad_counter=MCP-36H--2:lbd_counter=:name=N1017204:ref_name_counter=],((3b835957-5958-4aed-9706-111513e495a6_2@MCPsignal.365.469:0[&&NHX:Sample=rhiztom2:Type=capture:besthit=89.2:bitscore=159.0:capture_class=c__Alphaproteobacteria:capture_domain=d__Bacteria:capture_family=f__Azospirillaceae:capture_genus=g__BOG-933:capture_order=o__Azospirillales:capture_phylum=p__Proteobacteria:capture_species=s__BOG-933 sp003165295:evalue=1.54e-50:gapopen=0.0:heptad=MCP-36H:length=102.0:mismatch=11.0:qcovhsp=98.1:qend=102.0:qstart=1.0:ref_name=GB_GCA_903838705.1_protein.faa_CAILZL010000004.1_147@PF00015_full_PFAM.674.877:scovhsp=50.2:send=109.0:sstart=8.0],dca3abf3-dd92-4f64-953b-fe8c01dd314d_5@MCPsignal.366.470:0[&&NHX:Sample=rhiztom2:Type=capture:besthit=89.2:bitscore=159.0:capture_class=c__Alphaproteobacteria:capture_domain=d__Bacteria:capture_family=f__Azospirillaceae:capture_genus=g__BOG-933:capture_order=o__Azospirillales:capture_phylum=p__Proteobacteria:capture_species=s__BOG-933 sp003165295:evalue=1.54e-50:gapopen=0.0:heptad=MCP-36H:length=102.0:mismatch=11.0:qcovhsp=98.1:qend=102.0:qstart=1.0:ref_name=GB_GCA_903838705.1_protein.faa_CAILZL010000004.1_147@PF00015_full_PFAM.674.877:scovhsp=50.2:send=109.0:sstart=8.0]):5e-09[&&NHX:Sample_counter=rhiztom2--2:Type_counter=capture--2:besthit_avg=89.2:besthit_max=89.2:besthit_min=89.2:besthit_std=0.0:besthit_sum=178.4:bitscore_avg=159.0:bitscore_max=159.0:bitscore_min=159.0:bitscore_std=0.0:bitscore_sum=318.0:capture_class_counter=c__Alphaproteobacteria--2:capture_domain_counter=d__Bacteria--2:capture_family_counter=f__Azospirillaceae--2:capture_genus_counter=g__BOG-933--2:capture_order_counter=o__Azospirillales--2:capture_phylum_counter=p__Proteobacteria--2:capture_species_counter=s__BOG-933 sp003165295--2:evalue_avg=1.54e-50:evalue_max=1.54e-50:evalue_min=1.54e-50:evalue_std=0.0:evalue_sum=3.08e-50:gapopen_avg=0.0:gapopen_max=0.0:gapopen_min=0.0:gapopen_std=0.0:gapopen_sum=0.0:gtdb_class_counter=:gtdb_domain_counter=:gtdb_family_counter=:gtdb_genus_counter=:gtdb_order_counter=:gtdb_phylum_counter=:gtdb_species_counter=:heptad_counter=MCP-36H--2:lbd_counter=:length_avg=102.0:length_max=102.0:length_min=102.0:length_std=0.0:length_sum=204.0:mismatch_avg=11.0:mismatch_max=11.0:mismatch_min=11.0:mismatch_std=0.0:mismatch_sum=22.0:name=N1017207:qcovhsp_avg=98.1:qcovhsp_max=98.1:qcovhsp_min=98.1:qcovhsp_std=0.0:qcovhsp_sum=196.2:qend_avg=102.0:qend_max=102.0:qend_min=102.0:qend_std=0.0:qend_sum=204.0:qstart_avg=1.0:qstart_max=1.0:qstart_min=1.0:qstart_std=0.0:qstart_sum=2.0:ref_name_counter=GB_GCA_903838705.1_protein.faa_CAILZL010000004.1_147@PF00015_full_PFAM.674.877--2:scovhsp_avg=50.2:scovhsp_max=50.2:scovhsp_min=50.2:scovhsp_std=0.0:scovhsp_sum=100.4:send_avg=109.0:send_max=109.0:send_min=109.0:send_std=0.0:send_sum=218.0:sstart_avg=8.0:sstart_max=8.0:sstart_min=8.0:sstart_std=0.0:sstart_sum=16.0],f1025da1-38f5-47c1-9750-393f550eba50_6@MCPsignal.95.194:0.0271566[&&NHX:Sample=rhiztom2:Type=capture:capture_class=c__Alphaproteobacteria:capture_domain=d__Bacteria:capture_family=f__Azospirillaceae:capture_genus=g__BOG-933:capture_order=o__Azospirillales:capture_phylum=p__Proteobacteria:capture_species=s__BOG-933 sp003165295:heptad=MCP-36H])0:1.3e-08[&&NHX:Sample_counter=rhiztom2--3:Type_counter=capture--3:besthit_avg=89.2:besthit_max=89.2:besthit_min=89.2:besthit_std=0.0:besthit_sum=178.4:bitscore_avg=159.0:bitscore_max=159.0:bitscore_min=159.0:bitscore_std=0.0:bitscore_sum=318.0:capture_class_counter=c__Alphaproteobacteria--3:capture_domain_counter=d__Bacteria--3:capture_family_counter=f__Azospirillaceae--3:capture_genus_counter=g__BOG-933--3:capture_order_counter=o__Azospirillales--3:capture_phylum_counter=p__Proteobacteria--3:capture_species_counter=s__BOG-933 sp003165295--3:evalue_avg=1.54e-50:evalue_max=1.54e-50:evalue_min=1.54e-50:evalue_std=0.0:evalue_sum=3.08e-50:gapopen_avg=0.0:gapopen_max=0.0:gapopen_min=0.0:gapopen_std=0.0:gapopen_sum=0.0:gtdb_class_counter=:gtdb_domain_counter=:gtdb_family_counter=:gtdb_genus_counter=:gtdb_order_counter=:gtdb_phylum_counter=:gtdb_species_counter=:heptad_counter=MCP-36H--3:lbd_counter=:length_avg=102.0:length_max=102.0:length_min=102.0:length_std=0.0:length_sum=204.0:mismatch_avg=11.0:mismatch_max=11.0:mismatch_min=11.0:mismatch_std=0.0:mismatch_sum=22.0:name=N1017209:qcovhsp_avg=98.1:qcovhsp_max=98.1:qcovhsp_min=98.1:qcovhsp_std=0.0:qcovhsp_sum=196.2:qend_avg=102.0:qend_max=102.0:qend_min=102.0:qend_std=0.0:qend_sum=204.0:qstart_avg=1.0:qstart_max=1.0:qstart_min=1.0:qstart_std=0.0:qstart_sum=2.0:ref_name_counter=GB_GCA_903838705.1_protein.faa_CAILZL010000004.1_147@PF00015_full_PFAM.674.877--2:scovhsp_avg=50.2:scovhsp_max=50.2:scovhsp_min=50.2:scovhsp_std=0.0:scovhsp_sum=100.4:send_avg=109.0:send_max=109.0:send_min=109.0:send_std=0.0:send_sum=218.0:sstart_avg=8.0:sstart_max=8.0:sstart_min=8.0:sstart_std=0.0:sstart_sum=16.0])0:2.4e-08[&&NHX:Sample_counter=rhiztom1--2||rhiztom2--3:Type_counter=capture--5:besthit_avg=89.2:besthit_max=89.2:besthit_min=89.2:besthit_std=0.0:besthit_sum=178.4:bitscore_avg=159.0:bitscore_max=159.0:bitscore_min=159.0:bitscore_std=0.0:bitscore_sum=318.0:capture_class_counter=c__Alphaproteobacteria--3||c__Gammaproteobacteria--2:capture_domain_counter=d__Bacteria--5:capture_family_counter=f__Azospirillaceae--3||f__Burkholderiaceae--1||f__Pseudomonadaceae--1:capture_genus_counter=g__BOG-933--3||g__Paucimonas--1||g__Pseudomonas_F--1:capture_order_counter=o__Azospirillales--3||o__Burkholderiales--1||o__Pseudomonadales--1:capture_phylum_counter=p__Proteobacteria--5:capture_species_counter=s__BOG-933 sp003165295--3||s__Paucimonas sp003537575--1||s__Pseudomonas_F sp001708505--1:evalue_avg=1.54e-50:evalue_max=1.54e-50:evalue_min=1.54e-50:evalue_std=0.0:evalue_sum=3.08e-50:gapopen_avg=0.0:gapopen_max=0.0:gapopen_min=0.0:gapopen_std=0.0:gapopen_sum=0.0:gtdb_class_counter=:gtdb_domain_counter=:gtdb_family_counter=:gtdb_genus_counter=:gtdb_order_counter=:gtdb_phylum_counter=:gtdb_species_counter=:heptad_counter=MCP-36H--5:lbd_counter=:length_avg=102.0:length_max=102.0:length_min=102.0:length_std=0.0:length_sum=204.0:mismatch_avg=11.0:mismatch_max=11.0:mismatch_min=11.0:mismatch_std=0.0:mismatch_sum=22.0:name=N1017210:qcovhsp_avg=98.1:qcovhsp_max=98.1:qcovhsp_min=98.1:qcovhsp_std=0.0:qcovhsp_sum=196.2:qend_avg=102.0:qend_max=102.0:qend_min=102.0:qend_std=0.0:qend_sum=204.0:qstart_avg=1.0:qstart_max=1.0:qstart_min=1.0:qstart_std=0.0:qstart_sum=2.0:ref_name_counter=GB_GCA_903838705.1_protein.faa_CAILZL010000004.1_147@PF00015_full_PFAM.674.877--2:scovhsp_avg=50.2:scovhsp_max=50.2:scovhsp_min=50.2:scovhsp_std=0.0:scovhsp_sum=100.4:send_avg=109.0:send_max=109.0:send_min=109.0:send_std=0.0:send_sum=218.0:sstart_avg=8.0:sstart_max=8.0:sstart_min=8.0:sstart_std=0.0:sstart_sum=16.0])0:2.5e-08[&&NHX:Sample_counter=rhiztom1--4||rhiztom2--4||rhiztom3--1:Type_counter=capture--9:besthit_avg=91.46666666666665:besthit_max=92.6:besthit_min=89.2:besthit_std=1.7557524502806912:besthit_sum=548.8:bitscore_avg=152.33333333333334:bitscore_max=159.0:bitscore_min=149.0:bitscore_std=5.163977794943222:bitscore_sum=914.0:capture_class_counter=c__Alphaproteobacteria--7||c__Gammaproteobacteria--2:capture_domain_counter=d__Bacteria--9:capture_family_counter=f__Azospirillaceae--7||f__Burkholderiaceae--1||f__Pseudomonadaceae--1:capture_genus_counter=g__BOG-933--7||g__Paucimonas--1||g__Pseudomonas_F--1:capture_order_counter=o__Azospirillales--7||o__Burkholderiales--1||o__Pseudomonadales--1:capture_phylum_counter=p__Proteobacteria--9:capture_species_counter=s__BOG-933 sp003165295--7||s__Paucimonas sp003537575--1||s__Pseudomonas_F sp001708505--1:evalue_avg=2.7271800000000003e-47:evalue_max=4.09e-47:evalue_min=1.54e-50:evalue_std=2.1112716655513568e-47:evalue_sum=1.636308e-46:gapopen_avg=0.0:gapopen_max=0.0:gapopen_min=0.0:gapopen_std=0.0:gapopen_sum=0.0:gtdb_class_counter=:gtdb_domain_counter=:gtdb_family_counter=:gtdb_genus_counter=:gtdb_order_counter=:gtdb_phylum_counter=:gtdb_species_counter=:heptad_counter=MCP-36H--9:lbd_counter=:length_avg=96.66666666666667:length_max=102.0:length_min=94.0:length_std=4.1311822359545785:length_sum=580.0:mismatch_avg=8.333333333333334:mismatch_max=11.0:mismatch_min=7.0:mismatch_std=2.065591117977289:mismatch_sum=50.0:name=N1017211:qcovhsp_avg=98.63333333333333:qcovhsp_max=98.9:qcovhsp_min=98.1:qcovhsp_std=0.4131182235954637:qcovhsp_sum=591.8:qend_avg=96.66666666666667:qend_max=102.0:qend_min=94.0:qend_std=4.1311822359545785:qend_sum=580.0:qstart_avg=1.0:qstart_max=1.0:qstart_min=1.0:qstart_std=0.0:qstart_sum=6.0:ref_name_counter=GB_GCA_902826225.1_protein.faa_CADEED010000099.1_2@PF00015_full_PFAM.620.795--4||GB_GCA_903838705.1_protein.faa_CAILZL010000004.1_147@PF00015_full_PFAM.674.877--2:scovhsp_avg=52.53333333333333:scovhsp_max=53.7:scovhsp_min=50.2:scovhsp_std=1.8073922282301278:scovhsp_sum=315.2:send_avg=101.0:send_max=109.0:send_min=97.0:send_std=6.196773353931867:send_sum=606.0:sstart_avg=5.333333333333333:sstart_max=8.0:sstart_min=4.0:sstart_std=2.0655911179772892:sstart_sum=32.0],f8f597e5-0f0f-406e-944b-077d214db9d9_4@MCPsignal.186.275:5e-09[&&NHX:Sample=rhiztom1:Type=capture:besthit=93.3:bitscore=144.0:capture_class=c__Alphaproteobacteria:capture_domain=d__Bacteria:capture_family=f__Azospirillaceae:capture_genus=g__BOG-933:capture_order=o__Azospirillales:capture_phylum=p__Proteobacteria:capture_species=s__BOG-933 sp003165295:evalue=6.07e-45:gapopen=0.0:heptad=MCP-36H:length=89.0:mismatch=6.0:qcovhsp=100.0:qend=89.0:qstart=1.0:ref_name=GB_GCA_902826225.1_protein.faa_CADEED010000099.1_2@PF00015_full_PFAM.620.795:scovhsp=50.9:send=92.0:sstart=4.0])0.032:0.000627741[&&NHX:Sample_counter=rhiztom1--5||rhiztom2--4||rhiztom3--1:Type_counter=capture--10:besthit_avg=91.72857142857143:besthit_max=93.3:besthit_min=89.2:besthit_std=1.7461522324950955:besthit_sum=642.1:bitscore_avg=151.14285714285714:bitscore_max=159.0:bitscore_min=144.0:bitscore_std=5.669467095138408:bitscore_sum=1058.0:capture_class_counter=c__Alphaproteobacteria--8||c__Gammaproteobacteria--2:capture_domain_counter=d__Bacteria--10:capture_family_counter=f__Azospirillaceae--8||f__Burkholderiaceae--1||f__Pseudomonadaceae--1:capture_genus_counter=g__BOG-933--8||g__Paucimonas--1||g__Pseudomonas_F--1:capture_order_counter=o__Azospirillales--8||o__Burkholderiales--1||o__Pseudomonadales--1:capture_phylum_counter=p__Proteobacteria--10:capture_species_counter=s__BOG-933 sp003165295--8||s__Paucimonas sp003537575--1||s__Pseudomonas_F sp001708505--1:evalue_avg=8.905186857142856e-46:evalue_max=6.07e-45:evalue_min=1.54e-50:evalue_std=2.2840178973769822e-45:evalue_sum=6.2336308e-45:gapopen_avg=0.0:gapopen_max=0.0:gapopen_min=0.0:gapopen_std=0.0:gapopen_sum=0.0:gtdb_class_counter=:gtdb_domain_counter=:gtdb_family_counter=:gtdb_genus_counter=:gtdb_order_counter=:gtdb_phylum_counter=:gtdb_species_counter=:heptad_counter=MCP-36H--10:lbd_counter=:length_avg=95.57142857142857:length_max=102.0:length_min=89.0:length_std=4.7559486560567095:length_sum=669.0:mismatch_avg=8.0:mismatch_max=11.0:mismatch_min=6.0:mismatch_std=2.0816659994661326:mismatch_sum=56.0:name=N1017213:qcovhsp_avg=98.82857142857142:qcovhsp_max=100.0:qcovhsp_min=98.1:qcovhsp_std=0.6395683067879633:qcovhsp_sum=691.8:qend_avg=95.57142857142857:qend_max=102.0:qend_min=89.0:qend_std=4.7559486560567095:qend_sum=669.0:qstart_avg=1.0:qstart_max=1.0:qstart_min=1.0:qstart_std=0.0:qstart_sum=7.0:ref_name_counter=GB_GCA_902826225.1_protein.faa_CADEED010000099.1_2@PF00015_full_PFAM.620.795--5||GB_GCA_903838705.1_protein.faa_CAILZL010000004.1_147@PF00015_full_PFAM.674.877--2:scovhsp_avg=52.3:scovhsp_max=53.7:scovhsp_min=50.2:scovhsp_std=1.7616280348965088:scovhsp_sum=366.09999999999997:send_avg=99.71428571428571:send_max=109.0:send_min=92.0:send_std=6.600865744084527:send_sum=698.0:sstart_avg=5.142857142857143:sstart_max=8.0:sstart_min=4.0:sstart_std=1.9518001458970666:sstart_sum=36.0],((((a29db0eb-1746-4f4d-9931-63a911ab2679_3@MCPsignal.99.203:0[&&NHX:Sample=rhiztom1:Type=capture:besthit=90.1:bitscore=157.0:capture_class=c__Alphaproteobacteria:capture_domain=d__Bacteria:capture_family=f__Azospirillaceae:capture_genus=g__BOG-933:capture_order=o__Azospirillales:capture_phylum=p__Proteobacteria:capture_species=s__BOG-933 sp003165295:evalue=5.4e-50:gapopen=0.0:heptad=MCP-36H:length=101.0:mismatch=10.0:qcovhsp=97.1:qend=101.0:qstart=1.0:ref_name=GB_GCA_902826225.1_protein.faa_CADEED010000099.1_2@PF00015_full_PFAM.620.795:scovhsp=57.7:send=104.0:sstart=4.0],27a23316-74f2-43fe-9907-653aa122aab0_3@MCPsignal.32.136:0[&&NHX:Sample=rhiztom2:Type=capture:besthit=90.1:bitscore=157.0:capture_class=c__Alphaproteobacteria:capture_domain=d__Bacteria:capture_family=f__Azospirillaceae:capture_genus=g__BOG-933:capture_order=o__Azospirillales:capture_phylum=p__Proteobacteria:capture_species=s__BOG-933 sp003165295:evalue=5.4e-50:gapopen=0.0:heptad=MCP-36H:length=101.0:mismatch=10.0:qcovhsp=97.1:qend=101.0:qstart=1.0:ref_name=GB_GCA_902826225.1_protein.faa_CADEED010000099.1_2@PF00015_full_PFAM.620.795:scovhsp=57.7:send=104.0:sstart=4.0])0:0[&&NHX:Sample_counter=rhiztom1--1||rhiztom2--1:Type_counter=capture--2:besthit_avg=90.1:besthit_max=90.1:besthit_min=90.1:besthit_std=0.0:besthit_sum=180.2:bitscore_avg=157.0:bitscore_max=157.0:bitscore_min=157.0:bitscore_std=0.0:bitscore_sum=314.0:capture_class_counter=c__Alphaproteobacteria--2:capture_domain_counter=d__Bacteria--2:capture_family_counter=f__Azospirillaceae--2:capture_genus_counter=g__BOG-933--2:capture_order_counter=o__Azospirillales--2:capture_phylum_counter=p__Proteobacteria--2:capture_species_counter=s__BOG-933 sp003165295--2:evalue_avg=5.4e-50:evalue_max=5.4e-50:evalue_min=5.4e-50:evalue_std=0.0:evalue_sum=1.08e-49:gapopen_avg=0.0:gapopen_max=0.0:gapopen_min=0.0:gapopen_std=0.0:gapopen_sum=0.0:gtdb_class_counter=:gtdb_domain_counter=:gtdb_family_counter=:gtdb_genus_counter=:gtdb_order_counter=:gtdb_phylum_counter=:gtdb_species_counter=:heptad_counter=MCP-36H--2:lbd_counter=:length_avg=101.0:length_max=101.0:length_min=101.0:length_std=0.0:length_sum=202.0:mismatch_avg=10.0:mismatch_max=10.0:mismatch_min=10.0:mismatch_std=0.0:mismatch_sum=20.0:name=N1017216:qcovhsp_avg=97.1:qcovhsp_max=97.1:qcovhsp_min=97.1:qcovhsp_std=0.0:qcovhsp_sum=194.2:qend_avg=101.0:qend_max=101.0:qend_min=101.0:qend_std=0.0:qend_sum=202.0:qstart_avg=1.0:qstart_max=1.0:qstart_min=1.0:qstart_std=0.0:qstart_sum=2.0:ref_name_counter=GB_GCA_902826225.1_protein.faa_CADEED010000099.1_2@PF00015_full_PFAM.620.795--2:scovhsp_avg=57.7:scovhsp_max=57.7:scovhsp_min=57.7:scovhsp_std=0.0:scovhsp_sum=115.4:send_avg=104.0:send_max=104.0:send_min=104.0:send_std=0.0:send_sum=208.0:sstart_avg=4.0:sstart_max=4.0:sstart_min=4.0:sstart_std=0.0:sstart_sum=8.0],5cb07eb7-eb04-4cbe-a79f-3965b51f01c3_3@MCPsignal.101.205:0[&&NHX:Sample=rhiztom3:Type=capture:besthit=90.1:bitscore=157.0:capture_class=c__Alphaproteobacteria:capture_domain=d__Bacteria:capture_family=f__Azospirillaceae:capture_genus=g__BOG-933:capture_order=o__Azospirillales:capture_phylum=p__Proteobacteria:capture_species=s__BOG-933 sp003165295:evalue=5.4e-50:gapopen=0.0:heptad=MCP-36H:length=101.0:mismatch=10.0:qcovhsp=97.1:qend=101.0:qstart=1.0:ref_name=GB_GCA_902826225.1_protein.faa_CADEED010000099.1_2@PF00015_full_PFAM.620.795:scovhsp=57.7:send=104.0:sstart=4.0]):5e-09[&&NHX:Sample_counter=rhiztom1--1||rhiztom2--1||rhiztom3--1:Type_counter=capture--3:besthit_avg=90.09999999999998:besthit_max=90.1:besthit_min=90.1:besthit_std=1.7404671430534633e-14:besthit_sum=270.29999999999995:bitscore_avg=157.0:bitscore_max=157.0:bitscore_min=157.0:bitscore_std=0.0:bitscore_sum=471.0:capture_class_counter=c__Alphaproteobacteria--3:capture_domain_counter=d__Bacteria--3:capture_family_counter=f__Azospirillaceae--3:capture_genus_counter=g__BOG-933--3:capture_order_counter=o__Azospirillales--3:capture_phylum_counter=p__Proteobacteria--3:capture_species_counter=s__BOG-933 sp003165295--3:evalue_avg=5.4e-50:evalue_max=5.4e-50:evalue_min=5.4e-50:evalue_std=0.0:evalue_sum=1.62e-49:gapopen_avg=0.0:gapopen_max=0.0:gapopen_min=0.0:gapopen_std=0.0:gapopen_sum=0.0:gtdb_class_counter=:gtdb_domain_counter=:gtdb_family_counter=:gtdb_genus_counter=:gtdb_order_counter=:gtdb_phylum_counter=:gtdb_species_counter=:heptad_counter=MCP-36H--3:lbd_counter=:length_avg=101.0:length_max=101.0:length_min=101.0:length_std=0.0:length_sum=303.0:mismatch_avg=10.0:mismatch_max=10.0:mismatch_min=10.0:mismatch_std=0.0:mismatch_sum=30.0:name=N1017218:qcovhsp_avg=97.09999999999998:qcovhsp_max=97.1:qcovhsp_min=97.1:qcovhsp_std=1.7404671430534633e-14:qcovhsp_sum=291.29999999999995:qend_avg=101.0:qend_max=101.0:qend_min=101.0:qend_std=0.0:qend_sum=303.0:qstart_avg=1.0:qstart_max=1.0:qstart_min=1.0:qstart_std=0.0:qstart_sum=3.0:ref_name_counter=GB_GCA_902826225.1_protein.faa_CADEED010000099.1_2@PF00015_full_PFAM.620.795--3:scovhsp_avg=57.70000000000001:scovhsp_max=57.7:scovhsp_min=57.7:scovhsp_std=8.702335715267317e-15:scovhsp_sum=173.10000000000002:send_avg=104.0:send_max=104.0:send_min=104.0:send_std=0.0:send_sum=312.0:sstart_avg=4.0:sstart_max=4.0:sstart_min=4.0:sstart_std=0.0:sstart_sum=12.0],(1521b544-7154-5e5a-85dc-bb3c37ebd367_5@MCPsignal.179.282:5e-09[&&NHX:Sample=rhiztom3:Type=capture:besthit=90.1:bitscore=157.0:capture_class=c__Alphaproteobacteria:capture_domain=d__Bacteria:capture_family=f__Azospirillaceae:capture_genus=g__BOG-933:capture_order=o__Azospirillales:capture_phylum=p__Proteobacteria:capture_species=s__BOG-933 sp003165295:evalue=5.19e-50:gapopen=0.0:heptad=MCP-36H:length=101.0:mismatch=10.0:qcovhsp=98.1:qend=101.0:qstart=1.0:ref_name=GB_GCA_902826225.1_protein.faa_CADEED010000099.1_2@PF00015_full_PFAM.620.795:scovhsp=57.7:send=104.0:sstart=4.0],98169e50-d037-4156-938b-8b6cbf01f1a0_2@MCPsignal.47.148:0.0175278[&&NHX:Sample=rhiztom3:Type=capture:besthit=90.8:bitscore=154.0:capture_class=c__Alphaproteobacteria:capture_domain=d__Bacteria:capture_family=f__Azospirillaceae:capture_genus=g__BOG-933:capture_order=o__Azospirillales:capture_phylum=p__Proteobacteria:capture_species=s__BOG-933 sp003165295:evalue=1.11e-48:gapopen=0.0:heptad=MCP-36H:length=98.0:mismatch=9.0:qcovhsp=97.0:qend=98.0:qstart=1.0:ref_name=GB_GCA_902826225.1_protein.faa_CADEED010000099.1_2@PF00015_full_PFAM.620.795:scovhsp=56.0:send=104.0:sstart=7.0])0:5e-09[&&NHX:Sample_counter=rhiztom3--2:Type_counter=capture--2:besthit_avg=90.44999999999999:besthit_max=90.8:besthit_min=90.1:besthit_std=0.4949747468305853:besthit_sum=180.89999999999998:bitscore_avg=155.5:bitscore_max=157.0:bitscore_min=154.0:bitscore_std=2.1213203435596424:bitscore_sum=311.0:capture_class_counter=c__Alphaproteobacteria--2:capture_domain_counter=d__Bacteria--2:capture_family_counter=f__Azospirillaceae--2:capture_genus_counter=g__BOG-933--2:capture_order_counter=o__Azospirillales--2:capture_phylum_counter=p__Proteobacteria--2:capture_species_counter=s__BOG-933 sp003165295--2:evalue_avg=5.8095e-49:evalue_max=1.11e-48:evalue_min=5.19e-50:evalue_std=7.48189685173486e-49:evalue_sum=1.1619e-48:gapopen_avg=0.0:gapopen_max=0.0:gapopen_min=0.0:gapopen_std=0.0:gapopen_sum=0.0:gtdb_class_counter=:gtdb_domain_counter=:gtdb_family_counter=:gtdb_genus_counter=:gtdb_order_counter=:gtdb_phylum_counter=:gtdb_species_counter=:heptad_counter=MCP-36H--2:lbd_counter=:length_avg=99.5:length_max=101.0:length_min=98.0:length_std=2.1213203435596424:length_sum=199.0:mismatch_avg=9.5:mismatch_max=10.0:mismatch_min=9.0:mismatch_std=0.7071067811865476:mismatch_sum=19.0:name=N1017221:qcovhsp_avg=97.55:qcovhsp_max=98.1:qcovhsp_min=97.0:qcovhsp_std=0.7778174593051983:qcovhsp_sum=195.1:qend_avg=99.5:qend_max=101.0:qend_min=98.0:qend_std=2.1213203435596424:qend_sum=199.0:qstart_avg=1.0:qstart_max=1.0:qstart_min=1.0:qstart_std=0.0:qstart_sum=2.0:ref_name_counter=GB_GCA_902826225.1_protein.faa_CADEED010000099.1_2@PF00015_full_PFAM.620.795--2:scovhsp_avg=56.85:scovhsp_max=57.7:scovhsp_min=56.0:scovhsp_std=1.2020815280171329:scovhsp_sum=113.7:send_avg=104.0:send_max=104.0:send_min=104.0:send_std=0.0:send_sum=208.0:sstart_avg=5.5:sstart_max=7.0:sstart_min=4.0:sstart_std=2.1213203435596424:sstart_sum=11.0])0.793:1e-08[&&NHX:Sample_counter=rhiztom1--1||rhiztom2--1||rhiztom3--3:Type_counter=capture--5:besthit_avg=90.24000000000001:besthit_max=90.8:besthit_min=90.1:besthit_std=0.3130495168499718:besthit_sum=451.20000000000005:bitscore_avg=156.4:bitscore_max=157.0:bitscore_min=154.0:bitscore_std=1.3416407864998738:bitscore_sum=782.0:capture_class_counter=c__Alphaproteobacteria--5:capture_domain_counter=d__Bacteria--5:capture_family_counter=f__Azospirillaceae--5:capture_genus_counter=g__BOG-933--5:capture_order_counter=o__Azospirillales--5:capture_phylum_counter=p__Proteobacteria--5:capture_species_counter=s__BOG-933 sp003165295--5:evalue_avg=2.6477999999999996e-49:evalue_max=1.11e-48:evalue_min=5.19e-50:evalue_std=4.724932189989609e-49:evalue_sum=1.3238999999999999e-48:gapopen_avg=0.0:gapopen_max=0.0:gapopen_min=0.0:gapopen_std=0.0:gapopen_sum=0.0:gtdb_class_counter=:gtdb_domain_counter=:gtdb_family_counter=:gtdb_genus_counter=:gtdb_order_counter=:gtdb_phylum_counter=:gtdb_species_counter=:heptad_counter=MCP-36H--5:lbd_counter=:length_avg=100.4:length_max=101.0:length_min=98.0:length_std=1.3416407864998738:length_sum=502.0:mismatch_avg=9.8:mismatch_max=10.0:mismatch_min=9.0:mismatch_std=0.4472135954999579:mismatch_sum=49.0:name=N1017222:qcovhsp_avg=97.28:qcovhsp_max=98.1:qcovhsp_min=97.0:qcovhsp_std=0.4604345773288526:qcovhsp_sum=486.4:qend_avg=100.4:qend_max=101.0:qend_min=98.0:qend_std=1.3416407864998738:qend_sum=502.0:qstart_avg=1.0:qstart_max=1.0:qstart_min=1.0:qstart_std=0.0:qstart_sum=5.0:ref_name_counter=GB_GCA_902826225.1_protein.faa_CADEED010000099.1_2@PF00015_full_PFAM.620.795--5:scovhsp_avg=57.36:scovhsp_max=57.7:scovhsp_min=56.0:scovhsp_std=0.7602631123499298:scovhsp_sum=286.8:send_avg=104.0:send_max=104.0:send_min=104.0:send_std=0.0:send_sum=520.0:sstart_avg=4.6:sstart_max=7.0:sstart_min=4.0:sstart_std=1.3416407864998738:sstart_sum=23.0],fac3642c-791a-49e8-abb4-523da6c94980_6@MCPsignal.111.210:5e-09[&&NHX:Sample=rhiztom3:Type=capture:besthit=90.9:bitscore=150.0:capture_class=c__Alphaproteobacteria:capture_domain=d__Bacteria:capture_family=f__Azospirillaceae:capture_genus=g__BOG-933:capture_order=o__Azospirillales:capture_phylum=p__Proteobacteria:capture_species=s__BOG-933 sp003165295:evalue=1.69e-47:gapopen=1.0:heptad=MCP-36H:length=99.0:mismatch=8.0:qcovhsp=100.0:qend=99.0:qstart=1.0:ref_name=GB_GCA_902826225.1_protein.faa_CADEED010000099.1_2@PF00015_full_PFAM.620.795:scovhsp=56.0:send=101.0:sstart=4.0])0.481:0.0183357[&&NHX:Sample_counter=rhiztom1--1||rhiztom2--1||rhiztom3--4:Type_counter=capture--6:besthit_avg=90.35000000000001:besthit_max=90.9:besthit_min=90.1:besthit_std=0.38858718455451285:besthit_sum=542.1:bitscore_avg=155.33333333333334:bitscore_max=157.0:bitscore_min=150.0:bitscore_std=2.875181153713043:bitscore_sum=932.0:capture_class_counter=c__Alphaproteobacteria--6:capture_domain_counter=d__Bacteria--6:capture_family_counter=f__Azospirillaceae--6:capture_genus_counter=g__BOG-933--6:capture_order_counter=o__Azospirillales--6:capture_phylum_counter=p__Proteobacteria--6:capture_species_counter=s__BOG-933 sp003165295--6:evalue_avg=3.037316666666667e-48:evalue_max=1.69e-47:evalue_min=5.19e-50:evalue_std=6.80443658811416e-48:evalue_sum=1.82239e-47:gapopen_avg=0.16666666666666666:gapopen_max=1.0:gapopen_min=0.0:gapopen_std=0.408248290463863:gapopen_sum=1.0:gtdb_class_counter=:gtdb_domain_counter=:gtdb_family_counter=:gtdb_genus_counter=:gtdb_order_counter=:gtdb_phylum_counter=:gtdb_species_counter=:heptad_counter=MCP-36H--6:lbd_counter=:length_avg=100.16666666666667:length_max=101.0:length_min=98.0:length_std=1.3291601358251257:length_sum=601.0:mismatch_avg=9.5:mismatch_max=10.0:mismatch_min=8.0:mismatch_std=0.8366600265340756:mismatch_sum=57.0:name=N1017224:qcovhsp_avg=97.73333333333333:qcovhsp_max=100.0:qcovhsp_min=97.0:qcovhsp_std=1.1843422928641323:qcovhsp_sum=586.4:qend_avg=100.16666666666667:qend_max=101.0:qend_min=98.0:qend_std=1.3291601358251257:qend_sum=601.0:qstart_avg=1.0:qstart_max=1.0:qstart_min=1.0:qstart_std=0.0:qstart_sum=6.0:ref_name_counter=GB_GCA_902826225.1_protein.faa_CADEED010000099.1_2@PF00015_full_PFAM.620.795--6:scovhsp_avg=57.13333333333333:scovhsp_max=57.7:scovhsp_min=56.0:scovhsp_std=0.8778762251403494:scovhsp_sum=342.8:send_avg=103.5:send_max=104.0:send_min=101.0:send_std=1.224744871391589:send_sum=621.0:sstart_avg=4.5:sstart_max=7.0:sstart_min=4.0:sstart_std=1.224744871391589:sstart_sum=27.0])0.897:0.0452333[&&NHX:Sample_counter=rhiztom1--6||rhiztom2--5||rhiztom3--5:Type_counter=capture--16:besthit_avg=91.09230769230768:besthit_max=93.3:besthit_min=89.2:besthit_std=1.448827996727893:besthit_sum=1184.1999999999998:bitscore_avg=153.07692307692307:bitscore_max=159.0:bitscore_min=144.0:bitscore_std=4.923777994953645:bitscore_sum=1990.0:capture_class_counter=c__Alphaproteobacteria--14||c__Gammaproteobacteria--2:capture_domain_counter=d__Bacteria--16:capture_family_counter=f__Azospirillaceae--14||f__Burkholderiaceae--1||f__Pseudomonadaceae--1:capture_genus_counter=g__BOG-933--14||g__Paucimonas--1||g__Pseudomonas_F--1:capture_order_counter=o__Azospirillales--14||o__Burkholderiales--1||o__Pseudomonadales--1:capture_phylum_counter=p__Proteobacteria--16:capture_species_counter=s__BOG-933 sp003165295--14||s__Paucimonas sp003537575--1||s__Pseudomonas_F sp001708505--1:evalue_avg=4.809119e-46:evalue_max=6.07e-45:evalue_min=1.54e-50:evalue_std=1.6794167333659573e-45:evalue_sum=6.2518547e-45:gapopen_avg=0.07692307692307693:gapopen_max=1.0:gapopen_min=0.0:gapopen_std=0.2773500981126146:gapopen_sum=1.0:gtdb_class_counter=:gtdb_domain_counter=:gtdb_family_counter=:gtdb_genus_counter=:gtdb_order_counter=:gtdb_phylum_counter=:gtdb_species_counter=:heptad_counter=MCP-36H--16:lbd_counter=:length_avg=97.6923076923077:length_max=102.0:length_min=89.0:length_std=4.21079199566652:length_sum=1270.0:mismatch_avg=8.692307692307692:mismatch_max=11.0:mismatch_min=6.0:mismatch_std=1.7504578155735615:mismatch_sum=113.0:name=N1017225:qcovhsp_avg=98.32307692307691:qcovhsp_max=100.0:qcovhsp_min=97.0:qcovhsp_std=1.054477632253564:qcovhsp_sum=1278.1999999999998:qend_avg=97.6923076923077:qend_max=102.0:qend_min=89.0:qend_std=4.21079199566652:qend_sum=1270.0:qstart_avg=1.0:qstart_max=1.0:qstart_min=1.0:qstart_std=0.0:qstart_sum=13.0:ref_name_counter=GB_GCA_902826225.1_protein.faa_CADEED010000099.1_2@PF00015_full_PFAM.620.795--11||GB_GCA_903838705.1_protein.faa_CAILZL010000004.1_147@PF00015_full_PFAM.674.877--2:scovhsp_avg=54.530769230769245:scovhsp_max=57.7:scovhsp_min=50.2:scovhsp_std=2.85697526981031:scovhsp_sum=708.9000000000002:send_avg=101.46153846153847:send_max=109.0:send_min=92.0:send_std=5.125351770291553:send_sum=1319.0:sstart_avg=4.846153846153846:sstart_max=8.0:sstart_min=4.0:sstart_std=1.6251232694862383:sstart_sum=63.0])0.603:0.00252653[&&NHX:Sample_counter=rhiztom1--8||rhiztom2--8||rhiztom3--10:Type_counter=capture--26:besthit_avg=90.96:besthit_max=93.3:besthit_min=89.2:besthit_std=1.2700600897512462:besthit_sum=1819.1999999999998:bitscore_avg=153.45:bitscore_max=159.0:bitscore_min=144.0:bitscore_std=4.2236801114916975:bitscore_sum=3069.0:capture_class_counter=c__Alphaproteobacteria--23||c__Gammaproteobacteria--2||c__Nitrospiria--1:capture_domain_counter=d__Bacteria--26:capture_family_counter=f__Azospirillaceae--23||f__Burkholderiaceae--1||f__Nitrospiraceae--1||f__Pseudomonadaceae--1:capture_genus_counter=g__BOG-933--23||g__Paucimonas--1||g__Pseudomonas_F--1||g__SCVQ01--1:capture_order_counter=o__Azospirillales--23||o__Burkholderiales--1||o__Nitrospirales--1||o__Pseudomonadales--1:capture_phylum_counter=p__Nitrospirota--1||p__Proteobacteria--25:capture_species_counter=s__BOG-933 sp003165295--23||s__Paucimonas sp003537575--1||s__Pseudomonas_F sp001708505--1||s__SCVQ01 sp004296865--1:evalue_avg=3.1686208499999992e-46:evalue_max=6.07e-45:evalue_min=1.54e-50:evalue_std=1.3543328309556776e-45:evalue_sum=6.337241699999998e-45:gapopen_avg=0.05:gapopen_max=1.0:gapopen_min=0.0:gapopen_std=0.22360679774997894:gapopen_sum=1.0:gtdb_class_counter=:gtdb_domain_counter=:gtdb_family_counter=:gtdb_genus_counter=:gtdb_order_counter=:gtdb_phylum_counter=:gtdb_species_counter=:heptad_counter=MCP-36H--26:lbd_counter=:length_avg=97.9:length_max=102.0:length_min=89.0:length_std=3.6259300077432037:length_sum=1958.0:mismatch_avg=8.85:mismatch_max=11.0:mismatch_min=6.0:mismatch_std=1.5312533566021211:mismatch_sum=177.0:name=N1017226:qcovhsp_avg=98.275:qcovhsp_max=100.0:qcovhsp_min=95.1:qcovhsp_std=1.392413656020972:qcovhsp_sum=1965.5000000000002:qend_avg=97.9:qend_max=102.0:qend_min=89.0:qend_std=3.6259300077432037:qend_sum=1958.0:qstart_avg=1.0:qstart_max=1.0:qstart_min=1.0:qstart_std=0.0:qstart_sum=20.0:ref_name_counter=GB_GCA_902826225.1_protein.faa_CADEED010000099.1_2@PF00015_full_PFAM.620.795--18||GB_GCA_903838705.1_protein.faa_CAILZL010000004.1_147@PF00015_full_PFAM.674.877--2:scovhsp_avg=55.095000000000006:scovhsp_max=57.7:scovhsp_min=50.2:scovhsp_std=2.523254998899969:scovhsp_sum=1101.9:send_avg=101.4:send_max=109.0:send_min=92.0:send_std=4.296877691386717:send_sum=2028.0:sstart_avg=4.55:sstart_max=8.0:sstart_min=4.0:sstart_std=1.3562719801759995:sstart_sum=91.0],(fe90ff34-09f9-4696-b54a-4a4a5b68b36a_6@MCPsignal.972.1055:5e-09[&&NHX:Sample=rhiztom1:Type=capture:capture_class=c__Gammaproteobacteria:capture_domain=d__Bacteria:capture_family=f__Burkholderiaceae:capture_genus=g__Paucimonas:capture_order=o__Burkholderiales:capture_phylum=p__Proteobacteria:capture_species=s__Paucimonas sp003537575:heptad=MCP-36H],93effadf-64ae-471a-ad8f-3148d0b7a127_4@MCPsignal.20.132:0.193245[&&NHX:Sample=rhiztom2:Type=capture:capture_class=c__Alphaproteobacteria:capture_domain=d__Bacteria:capture_family=f__Caulobacteraceae:capture_genus=g__Caulobacter:capture_order=o__Caulobacterales:capture_phylum=p__Proteobacteria:capture_species=s__Caulobacter sp003185805:heptad=MCP-36H])0.692:0.0154119[&&NHX:Sample_counter=rhiztom1--1||rhiztom2--1:Type_counter=capture--2:capture_class_counter=c__Alphaproteobacteria--1||c__Gammaproteobacteria--1:capture_domain_counter=d__Bacteria--2:capture_family_counter=f__Burkholderiaceae--1||f__Caulobacteraceae--1:capture_genus_counter=g__Caulobacter--1||g__Paucimonas--1:capture_order_counter=o__Burkholderiales--1||o__Caulobacterales--1:capture_phylum_counter=p__Proteobacteria--2:capture_species_counter=s__Caulobacter sp003185805--1||s__Paucimonas sp003537575--1:gtdb_class_counter=:gtdb_domain_counter=:gtdb_family_counter=:gtdb_genus_counter=:gtdb_order_counter=:gtdb_phylum_counter=:gtdb_species_counter=:heptad_counter=MCP-36H--2:lbd_counter=:name=N1017229:ref_name_counter=])0:5e-09[&&NHX:Sample_counter=rhiztom1--9||rhiztom2--9||rhiztom3--10:Type_counter=capture--28:besthit_avg=90.96:besthit_max=93.3:besthit_min=89.2:besthit_std=1.2700600897512462:besthit_sum=1819.1999999999998:bitscore_avg=153.45:bitscore_max=159.0:bitscore_min=144.0:bitscore_std=4.2236801114916975:bitscore_sum=3069.0:capture_class_counter=c__Alphaproteobacteria--24||c__Gammaproteobacteria--3||c__Nitrospiria--1:capture_domain_counter=d__Bacteria--28:capture_family_counter=f__Azospirillaceae--23||f__Burkholderiaceae--2||f__Caulobacteraceae--1||f__Nitrospiraceae--1||f__Pseudomonadaceae--1:capture_genus_counter=g__BOG-933--23||g__Caulobacter--1||g__Paucimonas--2||g__Pseudomonas_F--1||g__SCVQ01--1:capture_order_counter=o__Azospirillales--23||o__Burkholderiales--2||o__Caulobacterales--1||o__Nitrospirales--1||o__Pseudomonadales--1:capture_phylum_counter=p__Nitrospirota--1||p__Proteobacteria--27:capture_species_counter=s__BOG-933 sp003165295--23||s__Caulobacter sp003185805--1||s__Paucimonas sp003537575--2||s__Pseudomonas_F sp001708505--1||s__SCVQ01 sp004296865--1:evalue_avg=3.1686208499999992e-46:evalue_max=6.07e-45:evalue_min=1.54e-50:evalue_std=1.3543328309556776e-45:evalue_sum=6.337241699999998e-45:gapopen_avg=0.05:gapopen_max=1.0:gapopen_min=0.0:gapopen_std=0.22360679774997894:gapopen_sum=1.0:gtdb_class_counter=:gtdb_domain_counter=:gtdb_family_counter=:gtdb_genus_counter=:gtdb_order_counter=:gtdb_phylum_counter=:gtdb_species_counter=:heptad_counter=MCP-36H--28:lbd_counter=:length_avg=97.9:length_max=102.0:length_min=89.0:length_std=3.6259300077432037:length_sum=1958.0:mismatch_avg=8.85:mismatch_max=11.0:mismatch_min=6.0:mismatch_std=1.5312533566021211:mismatch_sum=177.0:name=N1017230:qcovhsp_avg=98.275:qcovhsp_max=100.0:qcovhsp_min=95.1:qcovhsp_std=1.392413656020972:qcovhsp_sum=1965.5000000000002:qend_avg=97.9:qend_max=102.0:qend_min=89.0:qend_std=3.6259300077432037:qend_sum=1958.0:qstart_avg=1.0:qstart_max=1.0:qstart_min=1.0:qstart_std=0.0:qstart_sum=20.0:ref_name_counter=GB_GCA_902826225.1_protein.faa_CADEED010000099.1_2@PF00015_full_PFAM.620.795--18||GB_GCA_903838705.1_protein.faa_CAILZL010000004.1_147@PF00015_full_PFAM.674.877--2:scovhsp_avg=55.095000000000006:scovhsp_max=57.7:scovhsp_min=50.2:scovhsp_std=2.523254998899969:scovhsp_sum=1101.9:send_avg=101.4:send_max=109.0:send_min=92.0:send_std=4.296877691386717:send_sum=2028.0:sstart_avg=4.55:sstart_max=8.0:sstart_min=4.0:sstart_std=1.3562719801759995:sstart_sum=91.0],(((7d7f1afe-eba8-4fc1-890e-0576d72ecd29_5@MCPsignal.70.151:0.0360395[&&NHX:Sample=rhiztom1:Type=capture:capture_class=c__Gammaproteobacteria:capture_domain=d__Bacteria:capture_family=f__Burkholderiaceae:capture_genus=g__Paucimonas:capture_order=o__Burkholderiales:capture_phylum=p__Proteobacteria:capture_species=s__Paucimonas sp003537575:heptad=MCP-36H],1b4091a3-9969-4fcc-ab42-48b3fb966023_5@MCPsignal.143.224:5e-09[&&NHX:Sample=rhiztom1:Type=capture:capture_class=c__Gammaproteobacteria:capture_domain=d__Bacteria:capture_family=f__Burkholderiaceae:capture_genus=g__Paucimonas:capture_order=o__Burkholderiales:capture_phylum=p__Proteobacteria:capture_species=s__Paucimonas sp003537575:heptad=MCP-36H])0:5e-09[&&NHX:Sample_counter=rhiztom1--2:Type_counter=capture--2:capture_class_counter=c__Gammaproteobacteria--2:capture_domain_counter=d__Bacteria--2:capture_family_counter=f__Burkholderiaceae--2:capture_genus_counter=g__Paucimonas--2:capture_order_counter=o__Burkholderiales--2:capture_phylum_counter=p__Proteobacteria--2:capture_species_counter=s__Paucimonas sp003537575--2:gtdb_class_counter=:gtdb_domain_counter=:gtdb_family_counter=:gtdb_genus_counter=:gtdb_order_counter=:gtdb_phylum_counter=:gtdb_species_counter=:heptad_counter=MCP-36H--2:lbd_counter=:name=N1017233:ref_name_counter=],(((a191b866-2452-4b15-8fd5-4119561f27f8_4@MCPsignal.275.371:0.217213[&&NHX:Sample=rhizpot1:Type=capture:capture_class=c__Gammaproteobacteria:capture_domain=d__Bacteria:capture_family=f__Enterobacteriaceae:capture_genus=g__Cedecea:capture_order=o__Enterobacterales:capture_phylum=p__Proteobacteria:capture_species=s__Cedecea neteri:heptad=MCP-36H],((((((c669afa7-195a-45d1-9087-82126050ad15_3@MCPsignal.195.275:0.0482134[&&NHX:Sample=rhiztom3:Type=capture:capture_class=c__Gammaproteobacteria:capture_domain=d__Bacteria:capture_family=f__Burkholderiaceae:capture_genus=g__Paucimonas:capture_order=o__Burkholderiales:capture_phylum=p__Proteobacteria:capture_species=s__Paucimonas sp003537575:heptad=MCP-36H],55e752bd-e76f-57cc-9bef-34d13457168d_5@MCPsignal.844.910:0.0248002)0:6e-09[&&NHX:Sample_counter=rhiztom3--1:Type_counter=capture--1:capture_class_counter=c__Gammaproteobacteria--1:capture_domain_counter=d__Bacteria--1:capture_family_counter=f__Burkholderiaceae--1:capture_genus_counter=g__Paucimonas--1:capture_order_counter=o__Burkholderiales--1:capture_phylum_counter=p__Proteobacteria--1:capture_species_counter=s__Paucimonas sp003537575--1:gtdb_class_counter=:gtdb_domain_counter=:gtdb_family_counter=:gtdb_genus_counter=:gtdb_order_counter=:gtdb_phylum_counter=:gtdb_species_counter=:heptad_counter=MCP-36H--1:lbd_counter=:name=N1017237:ref_name_counter=],(9ce559d4-c549-46f4-99df-e76a701150ad_4@MCPsignal.418.515:0.17914[&&NHX:Sample=rhiztom1:Type=capture:besthit=81.6:bitscore=140.0:capture_class=c__Gammaproteobacteria:capture_domain=d__Bacteria:capture_family=f__Burkholderiaceae:capture_genus=g__Variovorax:capture_order=o__Burkholderiales:capture_phylum=p__Proteobacteria:capture_species=s__Variovorax sp003984625:evalue=2.86e-43:gapopen=1.0:heptad=MCP-36H:length=98.0:mismatch=17.0:qcovhsp=100.0:qend=97.0:qstart=1.0:ref_name=RS_GCF_000818395.1_protein.faa_NZ_JWJG01000028.1_4380@PF00015_full_PFAM.316.504:scovhsp=52.1:send=167.0:sstart=70.0],(12e6365b-adc8-414f-a694-8e666dab535c_3@MCPsignal.339.432:0.0951277[&&NHX:Sample=rhizpot3:Type=capture:capture_class=c__Dehalococcoidia:capture_domain=d__Bacteria:capture_family=f__Tepidiformaceae:capture_genus=g__Tepidiforma:capture_order=o__Tepidiformales:capture_phylum=p__Chloroflexota:capture_species=s__Tepidiforma bonchosmolovskayae:heptad=MCP-36H],dbdff161-769b-437e-b31d-2001809cbdc2_5@MCPsignal.104.182:5e-09[&&NHX:Sample=rhiztom2:Type=capture:capture_class=c__Gammaproteobacteria:capture_domain=d__Bacteria:capture_family=f__Burkholderiaceae:capture_genus=g__Paucimonas:capture_order=o__Burkholderiales:capture_phylum=p__Proteobacteria:capture_species=s__Paucimonas sp003537575:heptad=MCP-36H])0.727:0.046379[&&NHX:Sample_counter=rhizpot3--1||rhiztom2--1:Type_counter=capture--2:capture_class_counter=c__Dehalococcoidia--1||c__Gammaproteobacteria--1:capture_domain_counter=d__Bacteria--2:capture_family_counter=f__Burkholderiaceae--1||f__Tepidiformaceae--1:capture_genus_counter=g__Paucimonas--1||g__Tepidiforma--1:capture_order_counter=o__Burkholderiales--1||o__Tepidiformales--1:capture_phylum_counter=p__Chloroflexota--1||p__Proteobacteria--1:capture_species_counter=s__Paucimonas sp003537575--1||s__Tepidiforma bonchosmolovskayae--1:gtdb_class_counter=:gtdb_domain_counter=:gtdb_family_counter=:gtdb_genus_counter=:gtdb_order_counter=:gtdb_phylum_counter=:gtdb_species_counter=:heptad_counter=MCP-36H--2:lbd_counter=:name=N1017241:ref_name_counter=])0.767:0.0371523[&&NHX:Sample_counter=rhizpot3--1||rhiztom1--1||rhiztom2--1:Type_counter=capture--3:besthit_avg=81.6:besthit_max=81.6:besthit_min=81.6:besthit_std=0:besthit_sum=81.6:bitscore_avg=140.0:bitscore_max=140.0:bitscore_min=140.0:bitscore_std=0:bitscore_sum=140.0:capture_class_counter=c__Dehalococcoidia--1||c__Gammaproteobacteria--2:capture_domain_counter=d__Bacteria--3:capture_family_counter=f__Burkholderiaceae--2||f__Tepidiformaceae--1:capture_genus_counter=g__Paucimonas--1||g__Tepidiforma--1||g__Variovorax--1:capture_order_counter=o__Burkholderiales--2||o__Tepidiformales--1:capture_phylum_counter=p__Chloroflexota--1||p__Proteobacteria--2:capture_species_counter=s__Paucimonas sp003537575--1||s__Tepidiforma bonchosmolovskayae--1||s__Variovorax sp003984625--1:evalue_avg=2.86e-43:evalue_max=2.86e-43:evalue_min=2.86e-43:evalue_std=0:evalue_sum=2.86e-43:gapopen_avg=1.0:gapopen_max=1.0:gapopen_min=1.0:gapopen_std=0:gapopen_sum=1.0:gtdb_class_counter=:gtdb_domain_counter=:gtdb_family_counter=:gtdb_genus_counter=:gtdb_order_counter=:gtdb_phylum_counter=:gtdb_species_counter=:heptad_counter=MCP-36H--3:lbd_counter=:length_avg=98.0:length_max=98.0:length_min=98.0:length_std=0:length_sum=98.0:mismatch_avg=17.0:mismatch_max=17.0:mismatch_min=17.0:mismatch_std=0:mismatch_sum=17.0:name=N1017242:qcovhsp_avg=100.0:qcovhsp_max=100.0:qcovhsp_min=100.0:qcovhsp_std=0:qcovhsp_sum=100.0:qend_avg=97.0:qend_max=97.0:qend_min=97.0:qend_std=0:qend_sum=97.0:qstart_avg=1.0:qstart_max=1.0:qstart_min=1.0:qstart_std=0:qstart_sum=1.0:ref_name_counter=RS_GCF_000818395.1_protein.faa_NZ_JWJG01000028.1_4380@PF00015_full_PFAM.316.504--1:scovhsp_avg=52.1:scovhsp_max=52.1:scovhsp_min=52.1:scovhsp_std=0:scovhsp_sum=52.1:send_avg=167.0:send_max=167.0:send_min=167.0:send_std=0:send_sum=167.0:sstart_avg=70.0:sstart_max=70.0:sstart_min=70.0:sstart_std=0:sstart_sum=70.0])0.829:0.0149055[&&NHX:Sample_counter=rhizpot3--1||rhiztom1--1||rhiztom2--1||rhiztom3--1:Type_counter=capture--4:besthit_avg=81.6:besthit_max=81.6:besthit_min=81.6:besthit_std=0:besthit_sum=81.6:bitscore_avg=140.0:bitscore_max=140.0:bitscore_min=140.0:bitscore_std=0:bitscore_sum=140.0:capture_class_counter=c__Dehalococcoidia--1||c__Gammaproteobacteria--3:capture_domain_counter=d__Bacteria--4:capture_family_counter=f__Burkholderiaceae--3||f__Tepidiformaceae--1:capture_genus_counter=g__Paucimonas--2||g__Tepidiforma--1||g__Variovorax--1:capture_order_counter=o__Burkholderiales--3||o__Tepidiformales--1:capture_phylum_counter=p__Chloroflexota--1||p__Proteobacteria--3:capture_species_counter=s__Paucimonas sp003537575--2||s__Tepidiforma bonchosmolovskayae--1||s__Variovorax sp003984625--1:evalue_avg=2.86e-43:evalue_max=2.86e-43:evalue_min=2.86e-43:evalue_std=0:evalue_sum=2.86e-43:gapopen_avg=1.0:gapopen_max=1.0:gapopen_min=1.0:gapopen_std=0:gapopen_sum=1.0:gtdb_class_counter=:gtdb_domain_counter=:gtdb_family_counter=:gtdb_genus_counter=:gtdb_order_counter=:gtdb_phylum_counter=:gtdb_species_counter=:heptad_counter=MCP-36H--4:lbd_counter=:length_avg=98.0:length_max=98.0:length_min=98.0:length_std=0:length_sum=98.0:mismatch_avg=17.0:mismatch_max=17.0:mismatch_min=17.0:mismatch_std=0:mismatch_sum=17.0:name=N1017243:qcovhsp_avg=100.0:qcovhsp_max=100.0:qcovhsp_min=100.0:qcovhsp_std=0:qcovhsp_sum=100.0:qend_avg=97.0:qend_max=97.0:qend_min=97.0:qend_std=0:qend_sum=97.0:qstart_avg=1.0:qstart_max=1.0:qstart_min=1.0:qstart_std=0:qstart_sum=1.0:ref_name_counter=RS_GCF_000818395.1_protein.faa_NZ_JWJG01000028.1_4380@PF00015_full_PFAM.316.504--1:scovhsp_avg=52.1:scovhsp_max=52.1:scovhsp_min=52.1:scovhsp_std=0:scovhsp_sum=52.1:send_avg=167.0:send_max=167.0:send_min=167.0:send_std=0:send_sum=167.0:sstart_avg=70.0:sstart_max=70.0:sstart_min=70.0:sstart_std=0:sstart_sum=70.0],(((fb641ee5-bbaa-4493-96f0-65fd31c652aa_2@MCPsignal.119.199:0[&&NHX:Sample=rhiztom2:Type=capture:capture_class=c__Gammaproteobacteria:capture_domain=d__Bacteria:capture_family=f__Burkholderiaceae:capture_genus=g__Paucimonas:capture_order=o__Burkholderiales:capture_phylum=p__Proteobacteria:capture_species=s__Paucimonas sp003537575:heptad=MCP-36H],c4110fd5-debf-45a0-8379-bd483965e850_4@MCPsignal.199.279:0[&&NHX:Sample=rhiztom3:Type=capture:capture_class=c__Gammaproteobacteria:capture_domain=d__Bacteria:capture_family=f__Burkholderiaceae:capture_genus=g__Paucimonas:capture_order=o__Burkholderiales:capture_phylum=p__Proteobacteria:capture_species=s__Paucimonas sp003537575:heptad=MCP-36H])0:0[&&NHX:Sample_counter=rhiztom2--1||rhiztom3--1:Type_counter=capture--2:capture_class_counter=c__Gammaproteobacteria--2:capture_domain_counter=d__Bacteria--2:capture_family_counter=f__Burkholderiaceae--2:capture_genus_counter=g__Paucimonas--2:capture_order_counter=o__Burkholderiales--2:capture_phylum_counter=p__Proteobacteria--2:capture_species_counter=s__Paucimonas sp003537575--2:gtdb_class_counter=:gtdb_domain_counter=:gtdb_family_counter=:gtdb_genus_counter=:gtdb_order_counter=:gtdb_phylum_counter=:gtdb_species_counter=:heptad_counter=MCP-36H--2:lbd_counter=:name=N1017246:ref_name_counter=],046de65b-8f6c-4760-bab6-0987e282b49e_5@MCPsignal.74.154:0[&&NHX:Sample=rhiztom3:Type=capture:capture_class=c__Gammaproteobacteria:capture_domain=d__Bacteria:capture_family=f__Burkholderiaceae:capture_genus=g__Paucimonas:capture_order=o__Burkholderiales:capture_phylum=p__Proteobacteria:capture_species=s__Paucimonas sp003537575:heptad=MCP-36H])0:0[&&NHX:Sample_counter=rhiztom2--1||rhiztom3--2:Type_counter=capture--3:capture_class_counter=c__Gammaproteobacteria--3:capture_domain_counter=d__Bacteria--3:capture_family_counter=f__Burkholderiaceae--3:capture_genus_counter=g__Paucimonas--3:capture_order_counter=o__Burkholderiales--3:capture_phylum_counter=p__Proteobacteria--3:capture_species_counter=s__Paucimonas sp003537575--3:gtdb_class_counter=:gtdb_domain_counter=:gtdb_family_counter=:gtdb_genus_counter=:gtdb_order_counter=:gtdb_phylum_counter=:gtdb_species_counter=:heptad_counter=MCP-36H--3:lbd_counter=:name=N1017248:ref_name_counter=],96420e9f-81ef-4893-8e95-8c85ae892037_4@MCPsignal.36.116:0[&&NHX:Sample=rhiztom3:Type=capture:capture_class=c__Gammaproteobacteria:capture_domain=d__Bacteria:capture_family=f__Burkholderiaceae:capture_genus=g__Paucimonas:capture_order=o__Burkholderiales:capture_phylum=p__Proteobacteria:capture_species=s__Paucimonas sp003537575:heptad=MCP-36H]):5e-09[&&NHX:Sample_counter=rhiztom2--1||rhiztom3--3:Type_counter=capture--4:capture_class_counter=c__Gammaproteobacteria--4:capture_domain_counter=d__Bacteria--4:capture_family_counter=f__Burkholderiaceae--4:capture_genus_counter=g__Paucimonas--4:capture_order_counter=o__Burkholderiales--4:capture_phylum_counter=p__Proteobacteria--4:capture_species_counter=s__Paucimonas sp003537575--4:gtdb_class_counter=:gtdb_domain_counter=:gtdb_family_counter=:gtdb_genus_counter=:gtdb_order_counter=:gtdb_phylum_counter=:gtdb_species_counter=:heptad_counter=MCP-36H--4:lbd_counter=:name=N1017250:ref_name_counter=])0:5e-09[&&NHX:Sample_counter=rhizpot3--1||rhiztom1--1||rhiztom2--2||rhiztom3--4:Type_counter=capture--8:besthit_avg=81.6:besthit_max=81.6:besthit_min=81.6:besthit_std=0:besthit_sum=81.6:bitscore_avg=140.0:bitscore_max=140.0:bitscore_min=140.0:bitscore_std=0:bitscore_sum=140.0:capture_class_counter=c__Dehalococcoidia--1||c__Gammaproteobacteria--7:capture_domain_counter=d__Bacteria--8:capture_family_counter=f__Burkholderiaceae--7||f__Tepidiformaceae--1:capture_genus_counter=g__Paucimonas--6||g__Tepidiforma--1||g__Variovorax--1:capture_order_counter=o__Burkholderiales--7||o__Tepidiformales--1:capture_phylum_counter=p__Chloroflexota--1||p__Proteobacteria--7:capture_species_counter=s__Paucimonas sp003537575--6||s__Tepidiforma bonchosmolovskayae--1||s__Variovorax sp003984625--1:evalue_avg=2.86e-43:evalue_max=2.86e-43:evalue_min=2.86e-43:evalue_std=0:evalue_sum=2.86e-43:gapopen_avg=1.0:gapopen_max=1.0:gapopen_min=1.0:gapopen_std=0:gapopen_sum=1.0:gtdb_class_counter=:gtdb_domain_counter=:gtdb_family_counter=:gtdb_genus_counter=:gtdb_order_counter=:gtdb_phylum_counter=:gtdb_species_counter=:heptad_counter=MCP-36H--8:lbd_counter=:length_avg=98.0:length_max=98.0:length_min=98.0:length_std=0:length_sum=98.0:mismatch_avg=17.0:mismatch_max=17.0:mismatch_min=17.0:mismatch_std=0:mismatch_sum=17.0:name=N1017251:qcovhsp_avg=100.0:qcovhsp_max=100.0:qcovhsp_min=100.0:qcovhsp_std=0:qcovhsp_sum=100.0:qend_avg=97.0:qend_max=97.0:qend_min=97.0:qend_std=0:qend_sum=97.0:qstart_avg=1.0:qstart_max=1.0:qstart_min=1.0:qstart_std=0:qstart_sum=1.0:ref_name_counter=RS_GCF_000818395.1_protein.faa_NZ_JWJG01000028.1_4380@PF00015_full_PFAM.316.504--1:scovhsp_avg=52.1:scovhsp_max=52.1:scovhsp_min=52.1:scovhsp_std=0:scovhsp_sum=52.1:send_avg=167.0:send_max=167.0:send_min=167.0:send_std=0:send_sum=167.0:sstart_avg=70.0:sstart_max=70.0:sstart_min=70.0:sstart_std=0:sstart_sum=70.0],(1d788225-1884-4707-b6ed-1b99e169d523_4@MCPsignal.72.154:5e-09[&&NHX:Sample=rhiztom1:Type=capture:capture_class=c__Gammaproteobacteria:capture_domain=d__Bacteria:capture_family=f__Burkholderiaceae:capture_genus=g__Paucimonas:capture_order=o__Burkholderiales:capture_phylum=p__Proteobacteria:capture_species=s__Paucimonas sp003537575:heptad=MCP-36H],647541c0-df01-46e2-af90-4c2f083b95e8_6@MCPsignal.286.369:5e-09[&&NHX:Sample=rhiztom3:Type=capture:capture_class=c__Gammaproteobacteria:capture_domain=d__Bacteria:capture_family=f__Burkholderiaceae:capture_genus=g__Paucimonas:capture_order=o__Burkholderiales:capture_phylum=p__Proteobacteria:capture_species=s__Paucimonas sp003537575:heptad=MCP-36H])0.913:0.0357592[&&NHX:Sample_counter=rhiztom1--1||rhiztom3--1:Type_counter=capture--2:capture_class_counter=c__Gammaproteobacteria--2:capture_domain_counter=d__Bacteria--2:capture_family_counter=f__Burkholderiaceae--2:capture_genus_counter=g__Paucimonas--2:capture_order_counter=o__Burkholderiales--2:capture_phylum_counter=p__Proteobacteria--2:capture_species_counter=s__Paucimonas sp003537575--2:gtdb_class_counter=:gtdb_domain_counter=:gtdb_family_counter=:gtdb_genus_counter=:gtdb_order_counter=:gtdb_phylum_counter=:gtdb_species_counter=:heptad_counter=MCP-36H--2:lbd_counter=:name=N1017254:ref_name_counter=])0:5e-09[&&NHX:Sample_counter=rhizpot3--1||rhiztom1--2||rhiztom2--2||rhiztom3--5:Type_counter=capture--10:besthit_avg=81.6:besthit_max=81.6:besthit_min=81.6:besthit_std=0:besthit_sum=81.6:bitscore_avg=140.0:bitscore_max=140.0:bitscore_min=140.0:bitscore_std=0:bitscore_sum=140.0:capture_class_counter=c__Dehalococcoidia--1||c__Gammaproteobacteria--9:capture_domain_counter=d__Bacteria--10:capture_family_counter=f__Burkholderiaceae--9||f__Tepidiformaceae--1:capture_genus_counter=g__Paucimonas--8||g__Tepidiforma--1||g__Variovorax--1:capture_order_counter=o__Burkholderiales--9||o__Tepidiformales--1:capture_phylum_counter=p__Chloroflexota--1||p__Proteobacteria--9:capture_species_counter=s__Paucimonas sp003537575--8||s__Tepidiforma bonchosmolovskayae--1||s__Variovorax sp003984625--1:evalue_avg=2.86e-43:evalue_max=2.86e-43:evalue_min=2.86e-43:evalue_std=0:evalue_sum=2.86e-43:gapopen_avg=1.0:gapopen_max=1.0:gapopen_min=1.0:gapopen_std=0:gapopen_sum=1.0:gtdb_class_counter=:gtdb_domain_counter=:gtdb_family_counter=:gtdb_genus_counter=:gtdb_order_counter=:gtdb_phylum_counter=:gtdb_species_counter=:heptad_counter=MCP-36H--10:lbd_counter=:length_avg=98.0:length_max=98.0:length_min=98.0:length_std=0:length_sum=98.0:mismatch_avg=17.0:mismatch_max=17.0:mismatch_min=17.0:mismatch_std=0:mismatch_sum=17.0:name=N1017255:qcovhsp_avg=100.0:qcovhsp_max=100.0:qcovhsp_min=100.0:qcovhsp_std=0:qcovhsp_sum=100.0:qend_avg=97.0:qend_max=97.0:qend_min=97.0:qend_std=0:qend_sum=97.0:qstart_avg=1.0:qstart_max=1.0:qstart_min=1.0:qstart_std=0:qstart_sum=1.0:ref_name_counter=RS_GCF_000818395.1_protein.faa_NZ_JWJG01000028.1_4380@PF00015_full_PFAM.316.504--1:scovhsp_avg=52.1:scovhsp_max=52.1:scovhsp_min=52.1:scovhsp_std=0:scovhsp_sum=52.1:send_avg=167.0:send_max=167.0:send_min=167.0:send_std=0:send_sum=167.0:sstart_avg=70.0:sstart_max=70.0:sstart_min=70.0:sstart_std=0:sstart_sum=70.0],((79e194de-68dd-4070-b303-e0a5a787a38d_4@MCPsignal.72.142:0[&&NHX:Sample=rhiztom1:Type=capture:capture_class=c__Gammaproteobacteria:capture_domain=d__Bacteria:capture_family=f__Burkholderiaceae:capture_genus=g__Paucimonas:capture_order=o__Burkholderiales:capture_phylum=p__Proteobacteria:capture_species=s__Paucimonas sp003537575:heptad=MCP-36H],6b73c152-de9d-4dbf-ad40-9954f59f52ca_5@MCPsignal.280.350:0[&&NHX:Sample=rhiztom3:Type=capture:capture_class=c__Gammaproteobacteria:capture_domain=d__Bacteria:capture_family=f__Burkholderiaceae:capture_genus=g__Paucimonas:capture_order=o__Burkholderiales:capture_phylum=p__Proteobacteria:capture_species=s__Paucimonas sp003537575:heptad=MCP-36H]):5e-09[&&NHX:Sample_counter=rhiztom1--1||rhiztom3--1:Type_counter=capture--2:capture_class_counter=c__Gammaproteobacteria--2:capture_domain_counter=d__Bacteria--2:capture_family_counter=f__Burkholderiaceae--2:capture_genus_counter=g__Paucimonas--2:capture_order_counter=o__Burkholderiales--2:capture_phylum_counter=p__Proteobacteria--2:capture_species_counter=s__Paucimonas sp003537575--2:gtdb_class_counter=:gtdb_domain_counter=:gtdb_family_counter=:gtdb_genus_counter=:gtdb_order_counter=:gtdb_phylum_counter=:gtdb_species_counter=:heptad_counter=MCP-36H--2:lbd_counter=:name=N1017258:ref_name_counter=],((b1cfa1a1-6931-525e-9dd3-f22a9cd237ab_1@MCPsignal.109.182:0.0321129[&&NHX:Sample=rhiztom3:Type=capture:capture_class=c__Gammaproteobacteria:capture_domain=d__Bacteria:capture_family=f__Burkholderiaceae:capture_genus=g__Massilia:capture_order=o__Burkholderiales:capture_phylum=p__Proteobacteria:capture_species=s__Massilia sp002428015:heptad=MCP-36H],(31237702-c2e3-41d8-b4dd-39be0bbd7a94_3@MCPsignal.73.166:0.0205681[&&NHX:Sample=rhizpot2:Type=capture:capture_class=c__Alphaproteobacteria:capture_domain=d__Bacteria:capture_family=f__Sphingomonadaceae:capture_genus=g__Sphingomonas:capture_order=o__Sphingomonadales:capture_phylum=p__Proteobacteria:capture_species=s__Sphingomonas trueperi_A:heptad=MCP-36H],5c1ea29e-a1e2-4d8b-b0c3-4b1f255d99fd_5@MCPsignal.26.83:5e-09[&&NHX:Sample=rhiztom3:Type=capture:capture_class=c__Gammaproteobacteria:capture_domain=d__Bacteria:capture_family=f__Chromobacteriaceae:capture_genus=g__Aquitalea:capture_order=o__Burkholderiales:capture_phylum=p__Proteobacteria:capture_species=s__Aquitalea sp003693445:heptad=MCP-36H])0.929:0.0845803[&&NHX:Sample_counter=rhizpot2--1||rhiztom3--1:Type_counter=capture--2:capture_class_counter=c__Alphaproteobacteria--1||c__Gammaproteobacteria--1:capture_domain_counter=d__Bacteria--2:capture_family_counter=f__Chromobacteriaceae--1||f__Sphingomonadaceae--1:capture_genus_counter=g__Aquitalea--1||g__Sphingomonas--1:capture_order_counter=o__Burkholderiales--1||o__Sphingomonadales--1:capture_phylum_counter=p__Proteobacteria--2:capture_species_counter=s__Aquitalea sp003693445--1||s__Sphingomonas trueperi_A--1:gtdb_class_counter=:gtdb_domain_counter=:gtdb_family_counter=:gtdb_genus_counter=:gtdb_order_counter=:gtdb_phylum_counter=:gtdb_species_counter=:heptad_counter=MCP-36H--2:lbd_counter=:name=N1017262:ref_name_counter=])0.899:0.0490125[&&NHX:Sample_counter=rhizpot2--1||rhiztom3--2:Type_counter=capture--3:capture_class_counter=c__Alphaproteobacteria--1||c__Gammaproteobacteria--2:capture_domain_counter=d__Bacteria--3:capture_family_counter=f__Burkholderiaceae--1||f__Chromobacteriaceae--1||f__Sphingomonadaceae--1:capture_genus_counter=g__Aquitalea--1||g__Massilia--1||g__Sphingomonas--1:capture_order_counter=o__Burkholderiales--2||o__Sphingomonadales--1:capture_phylum_counter=p__Proteobacteria--3:capture_species_counter=s__Aquitalea sp003693445--1||s__Massilia sp002428015--1||s__Sphingomonas trueperi_A--1:gtdb_class_counter=:gtdb_domain_counter=:gtdb_family_counter=:gtdb_genus_counter=:gtdb_order_counter=:gtdb_phylum_counter=:gtdb_species_counter=:heptad_counter=MCP-36H--3:lbd_counter=:name=N1017263:ref_name_counter=],8d085684-d80c-4eef-b84a-36eb385c9771_4@MCPsignal.300.377:0.0109599[&&NHX:Sample=rhiztom1:Type=capture:capture_class=c__Gammaproteobacteria:capture_domain=d__Bacteria:capture_family=f__Burkholderiaceae:capture_genus=g__Paucimonas:capture_order=o__Burkholderiales:capture_phylum=p__Proteobacteria:capture_species=s__Paucimonas sp003537575:heptad=MCP-36H])0.54:0.00128826[&&NHX:Sample_counter=rhizpot2--1||rhiztom1--1||rhiztom3--2:Type_counter=capture--4:capture_class_counter=c__Alphaproteobacteria--1||c__Gammaproteobacteria--3:capture_domain_counter=d__Bacteria--4:capture_family_counter=f__Burkholderiaceae--2||f__Chromobacteriaceae--1||f__Sphingomonadaceae--1:capture_genus_counter=g__Aquitalea--1||g__Massilia--1||g__Paucimonas--1||g__Sphingomonas--1:capture_order_counter=o__Burkholderiales--3||o__Sphingomonadales--1:capture_phylum_counter=p__Proteobacteria--4:capture_species_counter=s__Aquitalea sp003693445--1||s__Massilia sp002428015--1||s__Paucimonas sp003537575--1||s__Sphingomonas trueperi_A--1:gtdb_class_counter=:gtdb_domain_counter=:gtdb_family_counter=:gtdb_genus_counter=:gtdb_order_counter=:gtdb_phylum_counter=:gtdb_species_counter=:heptad_counter=MCP-36H--4:lbd_counter=:name=N1017265:ref_name_counter=])0:5e-09[&&NHX:Sample_counter=rhizpot2--1||rhiztom1--2||rhiztom3--3:Type_counter=capture--6:capture_class_counter=c__Alphaproteobacteria--1||c__Gammaproteobacteria--5:capture_domain_counter=d__Bacteria--6:capture_family_counter=f__Burkholderiaceae--4||f__Chromobacteriaceae--1||f__Sphingomonadaceae--1:capture_genus_counter=g__Aquitalea--1||g__Massilia--1||g__Paucimonas--3||g__Sphingomonas--1:capture_order_counter=o__Burkholderiales--5||o__Sphingomonadales--1:capture_phylum_counter=p__Proteobacteria--6:capture_species_counter=s__Aquitalea sp003693445--1||s__Massilia sp002428015--1||s__Paucimonas sp003537575--3||s__Sphingomonas trueperi_A--1:gtdb_class_counter=:gtdb_domain_counter=:gtdb_family_counter=:gtdb_genus_counter=:gtdb_order_counter=:gtdb_phylum_counter=:gtdb_species_counter=:heptad_counter=MCP-36H--6:lbd_counter=:name=N1017266:ref_name_counter=])0.611:0.00385925[&&NHX:Sample_counter=rhizpot2--1||rhizpot3--1||rhiztom1--4||rhiztom2--2||rhiztom3--8:Type_counter=capture--16:besthit_avg=81.6:besthit_max=81.6:besthit_min=81.6:besthit_std=0:besthit_sum=81.6:bitscore_avg=140.0:bitscore_max=140.0:bitscore_min=140.0:bitscore_std=0:bitscore_sum=140.0:capture_class_counter=c__Alphaproteobacteria--1||c__Dehalococcoidia--1||c__Gammaproteobacteria--14:capture_domain_counter=d__Bacteria--16:capture_family_counter=f__Burkholderiaceae--13||f__Chromobacteriaceae--1||f__Sphingomonadaceae--1||f__Tepidiformaceae--1:capture_genus_counter=g__Aquitalea--1||g__Massilia--1||g__Paucimonas--11||g__Sphingomonas--1||g__Tepidiforma--1||g__Variovorax--1:capture_order_counter=o__Burkholderiales--14||o__Sphingomonadales--1||o__Tepidiformales--1:capture_phylum_counter=p__Chloroflexota--1||p__Proteobacteria--15:capture_species_counter=s__Aquitalea sp003693445--1||s__Massilia sp002428015--1||s__Paucimonas sp003537575--11||s__Sphingomonas trueperi_A--1||s__Tepidiforma bonchosmolovskayae--1||s__Variovorax sp003984625--1:evalue_avg=2.86e-43:evalue_max=2.86e-43:evalue_min=2.86e-43:evalue_std=0:evalue_sum=2.86e-43:gapopen_avg=1.0:gapopen_max=1.0:gapopen_min=1.0:gapopen_std=0:gapopen_sum=1.0:gtdb_class_counter=:gtdb_domain_counter=:gtdb_family_counter=:gtdb_genus_counter=:gtdb_order_counter=:gtdb_phylum_counter=:gtdb_species_counter=:heptad_counter=MCP-36H--16:lbd_counter=:length_avg=98.0:length_max=98.0:length_min=98.0:length_std=0:length_sum=98.0:mismatch_avg=17.0:mismatch_max=17.0:mismatch_min=17.0:mismatch_std=0:mismatch_sum=17.0:name=N1017267:qcovhsp_avg=100.0:qcovhsp_max=100.0:qcovhsp_min=100.0:qcovhsp_std=0:qcovhsp_sum=100.0:qend_avg=97.0:qend_max=97.0:qend_min=97.0:qend_std=0:qend_sum=97.0:qstart_avg=1.0:qstart_max=1.0:qstart_min=1.0:qstart_std=0:qstart_sum=1.0:ref_name_counter=RS_GCF_000818395.1_protein.faa_NZ_JWJG01000028.1_4380@PF00015_full_PFAM.316.504--1:scovhsp_avg=52.1:scovhsp_max=52.1:scovhsp_min=52.1:scovhsp_std=0:scovhsp_sum=52.1:send_avg=167.0:send_max=167.0:send_min=167.0:send_std=0:send_sum=167.0:sstart_avg=70.0:sstart_max=70.0:sstart_min=70.0:sstart_std=0:sstart_sum=70.0],(d8a6167e-99d7-465d-969d-f4cb30068294_1@MCPsignal.506.592:0.0129089[&&NHX:Sample=rhizpot2:Type=capture:besthit=91.9:bitscore=138.0:capture_class=c__Gammaproteobacteria:capture_domain=d__Bacteria:capture_family=f__Pseudomonadaceae:capture_genus=g__Pseudomonas_E:capture_order=o__Pseudomonadales:capture_phylum=p__Proteobacteria:capture_species=s__Pseudomonas_E sp018325905:evalue=3.92e-43:gapopen=0.0:heptad=MCP-36H:length=86.0:mismatch=7.0:qcovhsp=100.0:qend=86.0:qstart=1.0:ref_name=GB_GCA_002256925.1_protein.faa_NCGI01000018.1_21@PF00015_full_PFAM.1.144:scovhsp=60.1:send=88.0:sstart=3.0],736ddcea-e805-40cd-99a8-03287cf7661c_1@MCPsignal.164.243:5e-09[&&NHX:Sample=rhiztom2:Type=capture:capture_class=c__Gammaproteobacteria:capture_domain=d__Bacteria:capture_family=f__Burkholderiaceae:capture_genus=g__Paucimonas:capture_order=o__Burkholderiales:capture_phylum=p__Proteobacteria:capture_species=s__Paucimonas sp003537575:heptad=MCP-36H])0.883:0.0402031[&&NHX:Sample_counter=rhizpot2--1||rhiztom2--1:Type_counter=capture--2:besthit_avg=91.9:besthit_max=91.9:besthit_min=91.9:besthit_std=0:besthit_sum=91.9:bitscore_avg=138.0:bitscore_max=138.0:bitscore_min=138.0:bitscore_std=0:bitscore_sum=138.0:capture_class_counter=c__Gammaproteobacteria--2:capture_domain_counter=d__Bacteria--2:capture_family_counter=f__Burkholderiaceae--1||f__Pseudomonadaceae--1:capture_genus_counter=g__Paucimonas--1||g__Pseudomonas_E--1:capture_order_counter=o__Burkholderiales--1||o__Pseudomonadales--1:capture_phylum_counter=p__Proteobacteria--2:capture_species_counter=s__Paucimonas sp003537575--1||s__Pseudomonas_E sp018325905--1:evalue_avg=3.92e-43:evalue_max=3.92e-43:evalue_min=3.92e-43:evalue_std=0:evalue_sum=3.92e-43:gapopen_avg=0.0:gapopen_max=0.0:gapopen_min=0.0:gapopen_std=0:gapopen_sum=0.0:gtdb_class_counter=:gtdb_domain_counter=:gtdb_family_counter=:gtdb_genus_counter=:gtdb_order_counter=:gtdb_phylum_counter=:gtdb_species_counter=:heptad_counter=MCP-36H--2:lbd_counter=:length_avg=86.0:length_max=86.0:length_min=86.0:length_std=0:length_sum=86.0:mismatch_avg=7.0:mismatch_max=7.0:mismatch_min=7.0:mismatch_std=0:mismatch_sum=7.0:name=N1017270:qcovhsp_avg=100.0:qcovhsp_max=100.0:qcovhsp_min=100.0:qcovhsp_std=0:qcovhsp_sum=100.0:qend_avg=86.0:qend_max=86.0:qend_min=86.0:qend_std=0:qend_sum=86.0:qstart_avg=1.0:qstart_max=1.0:qstart_min=1.0:qstart_std=0:qstart_sum=1.0:ref_name_counter=GB_GCA_002256925.1_protein.faa_NCGI01000018.1_21@PF00015_full_PFAM.1.144--1:scovhsp_avg=60.1:scovhsp_max=60.1:scovhsp_min=60.1:scovhsp_std=0:scovhsp_sum=60.1:send_avg=88.0:send_max=88.0:send_min=88.0:send_std=0:send_sum=88.0:sstart_avg=3.0:sstart_max=3.0:sstart_min=3.0:sstart_std=0:sstart_sum=3.0])0.947:0.0575386[&&NHX:Sample_counter=rhizpot2--2||rhizpot3--1||rhiztom1--4||rhiztom2--3||rhiztom3--8:Type_counter=capture--18:besthit_avg=86.75:besthit_max=91.9:besthit_min=81.6:besthit_std=7.283199846221447:besthit_sum=173.5:bitscore_avg=139.0:bitscore_max=140.0:bitscore_min=138.0:bitscore_std=1.4142135623730951:bitscore_sum=278.0:capture_class_counter=c__Alphaproteobacteria--1||c__Dehalococcoidia--1||c__Gammaproteobacteria--16:capture_domain_counter=d__Bacteria--18:capture_family_counter=f__Burkholderiaceae--14||f__Chromobacteriaceae--1||f__Pseudomonadaceae--1||f__Sphingomonadaceae--1||f__Tepidiformaceae--1:capture_genus_counter=g__Aquitalea--1||g__Massilia--1||g__Paucimonas--12||g__Pseudomonas_E--1||g__Sphingomonas--1||g__Tepidiforma--1||g__Variovorax--1:capture_order_counter=o__Burkholderiales--15||o__Pseudomonadales--1||o__Sphingomonadales--1||o__Tepidiformales--1:capture_phylum_counter=p__Chloroflexota--1||p__Proteobacteria--17:capture_species_counter=s__Aquitalea sp003693445--1||s__Massilia sp002428015--1||s__Paucimonas sp003537575--12||s__Pseudomonas_E sp018325905--1||s__Sphingomonas trueperi_A--1||s__Tepidiforma bonchosmolovskayae--1||s__Variovorax sp003984625--1:evalue_avg=3.3900000000000004e-43:evalue_max=3.92e-43:evalue_min=2.86e-43:evalue_std=7.495331880577405e-44:evalue_sum=6.780000000000001e-43:gapopen_avg=0.5:gapopen_max=1.0:gapopen_min=0.0:gapopen_std=0.7071067811865476:gapopen_sum=1.0:gtdb_class_counter=:gtdb_domain_counter=:gtdb_family_counter=:gtdb_genus_counter=:gtdb_order_counter=:gtdb_phylum_counter=:gtdb_species_counter=:heptad_counter=MCP-36H--18:lbd_counter=:length_avg=92.0:length_max=98.0:length_min=86.0:length_std=8.48528137423857:length_sum=184.0:mismatch_avg=12.0:mismatch_max=17.0:mismatch_min=7.0:mismatch_std=7.0710678118654755:mismatch_sum=24.0:name=N1017271:qcovhsp_avg=100.0:qcovhsp_max=100.0:qcovhsp_min=100.0:qcovhsp_std=0.0:qcovhsp_sum=200.0:qend_avg=91.5:qend_max=97.0:qend_min=86.0:qend_std=7.7781745930520225:qend_sum=183.0:qstart_avg=1.0:qstart_max=1.0:qstart_min=1.0:qstart_std=0.0:qstart_sum=2.0:ref_name_counter=GB_GCA_002256925.1_protein.faa_NCGI01000018.1_21@PF00015_full_PFAM.1.144--1||RS_GCF_000818395.1_protein.faa_NZ_JWJG01000028.1_4380@PF00015_full_PFAM.316.504--1:scovhsp_avg=56.1:scovhsp_max=60.1:scovhsp_min=52.1:scovhsp_std=5.656854249492381:scovhsp_sum=112.2:send_avg=127.5:send_max=167.0:send_min=88.0:send_std=55.86143571373726:send_sum=255.0:sstart_avg=36.5:sstart_max=70.0:sstart_min=3.0:sstart_std=47.37615433949868:sstart_sum=73.0])0.474:0.0145124[&&NHX:Sample_counter=rhizpot1--1||rhizpot2--2||rhizpot3--1||rhiztom1--4||rhiztom2--3||rhiztom3--8:Type_counter=capture--19:besthit_avg=86.75:besthit_max=91.9:besthit_min=81.6:besthit_std=7.283199846221447:besthit_sum=173.5:bitscore_avg=139.0:bitscore_max=140.0:bitscore_min=138.0:bitscore_std=1.4142135623730951:bitscore_sum=278.0:capture_class_counter=c__Alphaproteobacteria--1||c__Dehalococcoidia--1||c__Gammaproteobacteria--17:capture_domain_counter=d__Bacteria--19:capture_family_counter=f__Burkholderiaceae--14||f__Chromobacteriaceae--1||f__Enterobacteriaceae--1||f__Pseudomonadaceae--1||f__Sphingomonadaceae--1||f__Tepidiformaceae--1:capture_genus_counter=g__Aquitalea--1||g__Cedecea--1||g__Massilia--1||g__Paucimonas--12||g__Pseudomonas_E--1||g__Sphingomonas--1||g__Tepidiforma--1||g__Variovorax--1:capture_order_counter=o__Burkholderiales--15||o__Enterobacterales--1||o__Pseudomonadales--1||o__Sphingomonadales--1||o__Tepidiformales--1:capture_phylum_counter=p__Chloroflexota--1||p__Proteobacteria--18:capture_species_counter=s__Aquitalea sp003693445--1||s__Cedecea neteri--1||s__Massilia sp002428015--1||s__Paucimonas sp003537575--12||s__Pseudomonas_E sp018325905--1||s__Sphingomonas trueperi_A--1||s__Tepidiforma bonchosmolovskayae--1||s__Variovorax sp003984625--1:evalue_avg=3.3900000000000004e-43:evalue_max=3.92e-43:evalue_min=2.86e-43:evalue_std=7.495331880577405e-44:evalue_sum=6.780000000000001e-43:gapopen_avg=0.5:gapopen_max=1.0:gapopen_min=0.0:gapopen_std=0.7071067811865476:gapopen_sum=1.0:gtdb_class_counter=:gtdb_domain_counter=:gtdb_family_counter=:gtdb_genus_counter=:gtdb_order_counter=:gtdb_phylum_counter=:gtdb_species_counter=:heptad_counter=MCP-36H--19:lbd_counter=:length_avg=92.0:length_max=98.0:length_min=86.0:length_std=8.48528137423857:length_sum=184.0:mismatch_avg=12.0:mismatch_max=17.0:mismatch_min=7.0:mismatch_std=7.0710678118654755:mismatch_sum=24.0:name=N1017272:qcovhsp_avg=100.0:qcovhsp_max=100.0:qcovhsp_min=100.0:qcovhsp_std=0.0:qcovhsp_sum=200.0:qend_avg=91.5:qend_max=97.0:qend_min=86.0:qend_std=7.7781745930520225:qend_sum=183.0:qstart_avg=1.0:qstart_max=1.0:qstart_min=1.0:qstart_std=0.0:qstart_sum=2.0:ref_name_counter=GB_GCA_002256925.1_protein.faa_NCGI01000018.1_21@PF00015_full_PFAM.1.144--1||RS_GCF_000818395.1_protein.faa_NZ_JWJG01000028.1_4380@PF00015_full_PFAM.316.504--1:scovhsp_avg=56.1:scovhsp_max=60.1:scovhsp_min=52.1:scovhsp_std=5.656854249492381:scovhsp_sum=112.2:send_avg=127.5:send_max=167.0:send_min=88.0:send_std=55.86143571373726:send_sum=255.0:sstart_avg=36.5:sstart_max=70.0:sstart_min=3.0:sstart_std=47.37615433949868:sstart_sum=73.0],5b56ef1c-1413-406b-90a5-021fd3680a7a_4@MCPsignal.152.213:0.026723[&&NHX:Sample=rhiztom1:Type=capture:capture_class=c__Gammaproteobacteria:capture_domain=d__Bacteria:capture_family=f__Enterobacteriaceae:capture_genus=g__Pantoea:capture_order=o__Enterobacterales:capture_phylum=p__Proteobacteria:capture_species=s__Pantoea conspicua:heptad=MCP-36H])0:1.3e-08[&&NHX:Sample_counter=rhizpot1--1||rhizpot2--2||rhizpot3--1||rhiztom1--5||rhiztom2--3||rhiztom3--8:Type_counter=capture--20:besthit_avg=86.75:besthit_max=91.9:besthit_min=81.6:besthit_std=7.283199846221447:besthit_sum=173.5:bitscore_avg=139.0:bitscore_max=140.0:bitscore_min=138.0:bitscore_std=1.4142135623730951:bitscore_sum=278.0:capture_class_counter=c__Alphaproteobacteria--1||c__Dehalococcoidia--1||c__Gammaproteobacteria--18:capture_domain_counter=d__Bacteria--20:capture_family_counter=f__Burkholderiaceae--14||f__Chromobacteriaceae--1||f__Enterobacteriaceae--2||f__Pseudomonadaceae--1||f__Sphingomonadaceae--1||f__Tepidiformaceae--1:capture_genus_counter=g__Aquitalea--1||g__Cedecea--1||g__Massilia--1||g__Pantoea--1||g__Paucimonas--12||g__Pseudomonas_E--1||g__Sphingomonas--1||g__Tepidiforma--1||g__Variovorax--1:capture_order_counter=o__Burkholderiales--15||o__Enterobacterales--2||o__Pseudomonadales--1||o__Sphingomonadales--1||o__Tepidiformales--1:capture_phylum_counter=p__Chloroflexota--1||p__Proteobacteria--19:capture_species_counter=s__Aquitalea sp003693445--1||s__Cedecea neteri--1||s__Massilia sp002428015--1||s__Pantoea conspicua--1||s__Paucimonas sp003537575--12||s__Pseudomonas_E sp018325905--1||s__Sphingomonas trueperi_A--1||s__Tepidiforma bonchosmolovskayae--1||s__Variovorax sp003984625--1:evalue_avg=3.3900000000000004e-43:evalue_max=3.92e-43:evalue_min=2.86e-43:evalue_std=7.495331880577405e-44:evalue_sum=6.780000000000001e-43:gapopen_avg=0.5:gapopen_max=1.0:gapopen_min=0.0:gapopen_std=0.7071067811865476:gapopen_sum=1.0:gtdb_class_counter=:gtdb_domain_counter=:gtdb_family_counter=:gtdb_genus_counter=:gtdb_order_counter=:gtdb_phylum_counter=:gtdb_species_counter=:heptad_counter=MCP-36H--20:lbd_counter=:length_avg=92.0:length_max=98.0:length_min=86.0:length_std=8.48528137423857:length_sum=184.0:mismatch_avg=12.0:mismatch_max=17.0:mismatch_min=7.0:mismatch_std=7.0710678118654755:mismatch_sum=24.0:name=N1017274:qcovhsp_avg=100.0:qcovhsp_max=100.0:qcovhsp_min=100.0:qcovhsp_std=0.0:qcovhsp_sum=200.0:qend_avg=91.5:qend_max=97.0:qend_min=86.0:qend_std=7.7781745930520225:qend_sum=183.0:qstart_avg=1.0:qstart_max=1.0:qstart_min=1.0:qstart_std=0.0:qstart_sum=2.0:ref_name_counter=GB_GCA_002256925.1_protein.faa_NCGI01000018.1_21@PF00015_full_PFAM.1.144--1||RS_GCF_000818395.1_protein.faa_NZ_JWJG01000028.1_4380@PF00015_full_PFAM.316.504--1:scovhsp_avg=56.1:scovhsp_max=60.1:scovhsp_min=52.1:scovhsp_std=5.656854249492381:scovhsp_sum=112.2:send_avg=127.5:send_max=167.0:send_min=88.0:send_std=55.86143571373726:send_sum=255.0:sstart_avg=36.5:sstart_max=70.0:sstart_min=3.0:sstart_std=47.37615433949868:sstart_sum=73.0],e75fe695-62d2-4026-b6b1-db32b586895b_3@MCPsignal.242.283:5e-09[&&NHX:Sample=rhiztom2:Type=capture:besthit=92.7:bitscore=71.2:capture_class=c__Gammaproteobacteria:capture_domain=d__Bacteria:capture_family=f__Chromobacteriaceae:capture_genus=g__Aquitalea:capture_order=o__Burkholderiales:capture_phylum=p__Proteobacteria:capture_species=s__Aquitalea sp003693445:evalue=2.53e-18:gapopen=0.0:heptad=MCP-36H:length=41.0:mismatch=3.0:qcovhsp=100.0:qend=41.0:qstart=1.0:ref_name=GB_GCA_015655465.1_protein.faa_JAATEY010000196.1_10@PF00015_full_PFAM.708.781:scovhsp=56.2:send=72.0:sstart=32.0])0:1.3e-08[&&NHX:Sample_counter=rhizpot1--1||rhizpot2--2||rhizpot3--1||rhiztom1--5||rhiztom2--4||rhiztom3--8:Type_counter=capture--21:besthit_avg=88.73333333333335:besthit_max=92.7:besthit_min=81.6:besthit_std=6.190584248141156:besthit_sum=266.20000000000005:bitscore_avg=116.39999999999999:bitscore_max=140.0:bitscore_min=71.2:bitscore_std=39.15711940375594:bitscore_sum=349.2:capture_class_counter=c__Alphaproteobacteria--1||c__Dehalococcoidia--1||c__Gammaproteobacteria--19:capture_domain_counter=d__Bacteria--21:capture_family_counter=f__Burkholderiaceae--14||f__Chromobacteriaceae--2||f__Enterobacteriaceae--2||f__Pseudomonadaceae--1||f__Sphingomonadaceae--1||f__Tepidiformaceae--1:capture_genus_counter=g__Aquitalea--2||g__Cedecea--1||g__Massilia--1||g__Pantoea--1||g__Paucimonas--12||g__Pseudomonas_E--1||g__Sphingomonas--1||g__Tepidiforma--1||g__Variovorax--1:capture_order_counter=o__Burkholderiales--16||o__Enterobacterales--2||o__Pseudomonadales--1||o__Sphingomonadales--1||o__Tepidiformales--1:capture_phylum_counter=p__Chloroflexota--1||p__Proteobacteria--20:capture_species_counter=s__Aquitalea sp003693445--2||s__Cedecea neteri--1||s__Massilia sp002428015--1||s__Pantoea conspicua--1||s__Paucimonas sp003537575--12||s__Pseudomonas_E sp018325905--1||s__Sphingomonas trueperi_A--1||s__Tepidiforma bonchosmolovskayae--1||s__Variovorax sp003984625--1:evalue_avg=8.433333333333334e-19:evalue_max=2.53e-18:evalue_min=2.86e-43:evalue_std=1.4606961810497531e-18:evalue_sum=2.53e-18:gapopen_avg=0.3333333333333333:gapopen_max=1.0:gapopen_min=0.0:gapopen_std=0.5773502691896258:gapopen_sum=1.0:gtdb_class_counter=:gtdb_domain_counter=:gtdb_family_counter=:gtdb_genus_counter=:gtdb_order_counter=:gtdb_phylum_counter=:gtdb_species_counter=:heptad_counter=MCP-36H--21:lbd_counter=:length_avg=75.0:length_max=98.0:length_min=41.0:length_std=30.04995840263344:length_sum=225.0:mismatch_avg=9.0:mismatch_max=17.0:mismatch_min=3.0:mismatch_std=7.211102550927978:mismatch_sum=27.0:name=N1017276:qcovhsp_avg=100.0:qcovhsp_max=100.0:qcovhsp_min=100.0:qcovhsp_std=0.0:qcovhsp_sum=300.0:qend_avg=74.66666666666667:qend_max=97.0:qend_min=41.0:qend_std=29.670411748631555:qend_sum=224.0:qstart_avg=1.0:qstart_max=1.0:qstart_min=1.0:qstart_std=0.0:qstart_sum=3.0:ref_name_counter=GB_GCA_002256925.1_protein.faa_NCGI01000018.1_21@PF00015_full_PFAM.1.144--1||GB_GCA_015655465.1_protein.faa_JAATEY010000196.1_10@PF00015_full_PFAM.708.781--1||RS_GCF_000818395.1_protein.faa_NZ_JWJG01000028.1_4380@PF00015_full_PFAM.316.504--1:scovhsp_avg=56.13333333333333:scovhsp_max=60.1:scovhsp_min=52.1:scovhsp_std=4.0004166449675385:scovhsp_sum=168.4:send_avg=109.0:send_max=167.0:send_min=72.0:send_std=50.86255990411808:send_sum=327.0:sstart_avg=35.0:sstart_max=70.0:sstart_min=3.0:sstart_std=33.60059523282288:sstart_sum=105.0])0.879:0.015632[&&NHX:Sample_counter=rhizpot1--1||rhizpot2--2||rhizpot3--1||rhiztom1--7||rhiztom2--4||rhiztom3--8:Type_counter=capture--23:besthit_avg=88.73333333333335:besthit_max=92.7:besthit_min=81.6:besthit_std=6.190584248141156:besthit_sum=266.20000000000005:bitscore_avg=116.39999999999999:bitscore_max=140.0:bitscore_min=71.2:bitscore_std=39.15711940375594:bitscore_sum=349.2:capture_class_counter=c__Alphaproteobacteria--1||c__Dehalococcoidia--1||c__Gammaproteobacteria--21:capture_domain_counter=d__Bacteria--23:capture_family_counter=f__Burkholderiaceae--16||f__Chromobacteriaceae--2||f__Enterobacteriaceae--2||f__Pseudomonadaceae--1||f__Sphingomonadaceae--1||f__Tepidiformaceae--1:capture_genus_counter=g__Aquitalea--2||g__Cedecea--1||g__Massilia--1||g__Pantoea--1||g__Paucimonas--14||g__Pseudomonas_E--1||g__Sphingomonas--1||g__Tepidiforma--1||g__Variovorax--1:capture_order_counter=o__Burkholderiales--18||o__Enterobacterales--2||o__Pseudomonadales--1||o__Sphingomonadales--1||o__Tepidiformales--1:capture_phylum_counter=p__Chloroflexota--1||p__Proteobacteria--22:capture_species_counter=s__Aquitalea sp003693445--2||s__Cedecea neteri--1||s__Massilia sp002428015--1||s__Pantoea conspicua--1||s__Paucimonas sp003537575--14||s__Pseudomonas_E sp018325905--1||s__Sphingomonas trueperi_A--1||s__Tepidiforma bonchosmolovskayae--1||s__Variovorax sp003984625--1:evalue_avg=8.433333333333334e-19:evalue_max=2.53e-18:evalue_min=2.86e-43:evalue_std=1.4606961810497531e-18:evalue_sum=2.53e-18:gapopen_avg=0.3333333333333333:gapopen_max=1.0:gapopen_min=0.0:gapopen_std=0.5773502691896258:gapopen_sum=1.0:gtdb_class_counter=:gtdb_domain_counter=:gtdb_family_counter=:gtdb_genus_counter=:gtdb_order_counter=:gtdb_phylum_counter=:gtdb_species_counter=:heptad_counter=MCP-36H--23:lbd_counter=:length_avg=75.0:length_max=98.0:length_min=41.0:length_std=30.04995840263344:length_sum=225.0:mismatch_avg=9.0:mismatch_max=17.0:mismatch_min=3.0:mismatch_std=7.211102550927978:mismatch_sum=27.0:name=N1017277:qcovhsp_avg=100.0:qcovhsp_max=100.0:qcovhsp_min=100.0:qcovhsp_std=0.0:qcovhsp_sum=300.0:qend_avg=74.66666666666667:qend_max=97.0:qend_min=41.0:qend_std=29.670411748631555:qend_sum=224.0:qstart_avg=1.0:qstart_max=1.0:qstart_min=1.0:qstart_std=0.0:qstart_sum=3.0:ref_name_counter=GB_GCA_002256925.1_protein.faa_NCGI01000018.1_21@PF00015_full_PFAM.1.144--1||GB_GCA_015655465.1_protein.faa_JAATEY010000196.1_10@PF00015_full_PFAM.708.781--1||RS_GCF_000818395.1_protein.faa_NZ_JWJG01000028.1_4380@PF00015_full_PFAM.316.504--1:scovhsp_avg=56.13333333333333:scovhsp_max=60.1:scovhsp_min=52.1:scovhsp_std=4.0004166449675385:scovhsp_sum=168.4:send_avg=109.0:send_max=167.0:send_min=72.0:send_std=50.86255990411808:send_sum=327.0:sstart_avg=35.0:sstart_max=70.0:sstart_min=3.0:sstart_std=33.60059523282288:sstart_sum=105.0],27a0b70b-6b35-420d-81c5-90689dc0dc34_2@MCPsignal.158.235:5e-09[&&NHX:Sample=rhiztom1:Type=capture:capture_class=c__Gammaproteobacteria:capture_domain=d__Bacteria:capture_family=f__Thioalkalivibrionaceae:capture_genus=g__Thioalkalivibrio:capture_order=o__Ectothiorhodospirales:capture_phylum=p__Proteobacteria:capture_species=s__Thioalkalivibrio sp000377905:heptad=MCP-36H])0:5e-09[&&NHX:Sample_counter=rhizpot1--1||rhizpot2--2||rhizpot3--1||rhiztom1--8||rhiztom2--4||rhiztom3--8:Type_counter=capture--24:besthit_avg=88.73333333333335:besthit_max=92.7:besthit_min=81.6:besthit_std=6.190584248141156:besthit_sum=266.20000000000005:bitscore_avg=116.39999999999999:bitscore_max=140.0:bitscore_min=71.2:bitscore_std=39.15711940375594:bitscore_sum=349.2:capture_class_counter=c__Alphaproteobacteria--1||c__Dehalococcoidia--1||c__Gammaproteobacteria--22:capture_domain_counter=d__Bacteria--24:capture_family_counter=f__Burkholderiaceae--16||f__Chromobacteriaceae--2||f__Enterobacteriaceae--2||f__Pseudomonadaceae--1||f__Sphingomonadaceae--1||f__Tepidiformaceae--1||f__Thioalkalivibrionaceae--1:capture_genus_counter=g__Aquitalea--2||g__Cedecea--1||g__Massilia--1||g__Pantoea--1||g__Paucimonas--14||g__Pseudomonas_E--1||g__Sphingomonas--1||g__Tepidiforma--1||g__Thioalkalivibrio--1||g__Variovorax--1:capture_order_counter=o__Burkholderiales--18||o__Ectothiorhodospirales--1||o__Enterobacterales--2||o__Pseudomonadales--1||o__Sphingomonadales--1||o__Tepidiformales--1:capture_phylum_counter=p__Chloroflexota--1||p__Proteobacteria--23:capture_species_counter=s__Aquitalea sp003693445--2||s__Cedecea neteri--1||s__Massilia sp002428015--1||s__Pantoea conspicua--1||s__Paucimonas sp003537575--14||s__Pseudomonas_E sp018325905--1||s__Sphingomonas trueperi_A--1||s__Tepidiforma bonchosmolovskayae--1||s__Thioalkalivibrio sp000377905--1||s__Variovorax sp003984625--1:evalue_avg=8.433333333333334e-19:evalue_max=2.53e-18:evalue_min=2.86e-43:evalue_std=1.4606961810497531e-18:evalue_sum=2.53e-18:gapopen_avg=0.3333333333333333:gapopen_max=1.0:gapopen_min=0.0:gapopen_std=0.5773502691896258:gapopen_sum=1.0:gtdb_class_counter=:gtdb_domain_counter=:gtdb_family_counter=:gtdb_genus_counter=:gtdb_order_counter=:gtdb_phylum_counter=:gtdb_species_counter=:heptad_counter=MCP-36H--24:lbd_counter=:length_avg=75.0:length_max=98.0:length_min=41.0:length_std=30.04995840263344:length_sum=225.0:mismatch_avg=9.0:mismatch_max=17.0:mismatch_min=3.0:mismatch_std=7.211102550927978:mismatch_sum=27.0:name=N1017279:qcovhsp_avg=100.0:qcovhsp_max=100.0:qcovhsp_min=100.0:qcovhsp_std=0.0:qcovhsp_sum=300.0:qend_avg=74.66666666666667:qend_max=97.0:qend_min=41.0:qend_std=29.670411748631555:qend_sum=224.0:qstart_avg=1.0:qstart_max=1.0:qstart_min=1.0:qstart_std=0.0:qstart_sum=3.0:ref_name_counter=GB_GCA_002256925.1_protein.faa_NCGI01000018.1_21@PF00015_full_PFAM.1.144--1||GB_GCA_015655465.1_protein.faa_JAATEY010000196.1_10@PF00015_full_PFAM.708.781--1||RS_GCF_000818395.1_protein.faa_NZ_JWJG01000028.1_4380@PF00015_full_PFAM.316.504--1:scovhsp_avg=56.13333333333333:scovhsp_max=60.1:scovhsp_min=52.1:scovhsp_std=4.0004166449675385:scovhsp_sum=168.4:send_avg=109.0:send_max=167.0:send_min=72.0:send_std=50.86255990411808:send_sum=327.0:sstart_avg=35.0:sstart_max=70.0:sstart_min=3.0:sstart_std=33.60059523282288:sstart_sum=105.0])0.881:0.0210745[&&NHX:Sample_counter=rhizpot1--1||rhizpot2--2||rhizpot3--1||rhiztom1--17||rhiztom2--13||rhiztom3--18:Type_counter=capture--52:besthit_avg=90.6695652173913:besthit_max=93.3:besthit_min=81.6:besthit_std=2.3377212647068197:besthit_sum=2085.3999999999996:bitscore_avg=148.61739130434782:bitscore_max=159.0:bitscore_min=71.2:bitscore_std=17.82040842746706:bitscore_sum=3418.2:capture_class_counter=c__Alphaproteobacteria--25||c__Dehalococcoidia--1||c__Gammaproteobacteria--25||c__Nitrospiria--1:capture_domain_counter=d__Bacteria--52:capture_family_counter=f__Azospirillaceae--23||f__Burkholderiaceae--18||f__Caulobacteraceae--1||f__Chromobacteriaceae--2||f__Enterobacteriaceae--2||f__Nitrospiraceae--1||f__Pseudomonadaceae--2||f__Sphingomonadaceae--1||f__Tepidiformaceae--1||f__Thioalkalivibrionaceae--1:capture_genus_counter=g__Aquitalea--2||g__BOG-933--23||g__Caulobacter--1||g__Cedecea--1||g__Massilia--1||g__Pantoea--1||g__Paucimonas--16||g__Pseudomonas_E--1||g__Pseudomonas_F--1||g__SCVQ01--1||g__Sphingomonas--1||g__Tepidiforma--1||g__Thioalkalivibrio--1||g__Variovorax--1:capture_order_counter=o__Azospirillales--23||o__Burkholderiales--20||o__Caulobacterales--1||o__Ectothiorhodospirales--1||o__Enterobacterales--2||o__Nitrospirales--1||o__Pseudomonadales--2||o__Sphingomonadales--1||o__Tepidiformales--1:capture_phylum_counter=p__Chloroflexota--1||p__Nitrospirota--1||p__Proteobacteria--50:capture_species_counter=s__Aquitalea sp003693445--2||s__BOG-933 sp003165295--23||s__Caulobacter sp003185805--1||s__Cedecea neteri--1||s__Massilia sp002428015--1||s__Pantoea conspicua--1||s__Paucimonas sp003537575--16||s__Pseudomonas_E sp018325905--1||s__Pseudomonas_F sp001708505--1||s__SCVQ01 sp004296865--1||s__Sphingomonas trueperi_A--1||s__Tepidiforma bonchosmolovskayae--1||s__Thioalkalivibrio sp000377905--1||s__Variovorax sp003984625--1:evalue_avg=1.1e-19:evalue_max=2.53e-18:evalue_min=1.54e-50:evalue_std=5.27541467564399e-19:evalue_sum=2.53e-18:gapopen_avg=0.08695652173913043:gapopen_max=1.0:gapopen_min=0.0:gapopen_std=0.28810406552003043:gapopen_sum=2.0:gtdb_class_counter=:gtdb_domain_counter=:gtdb_family_counter=:gtdb_genus_counter=:gtdb_order_counter=:gtdb_phylum_counter=:gtdb_species_counter=:heptad_counter=MCP-36H--52:lbd_counter=:length_avg=94.91304347826087:length_max=102.0:length_min=41.0:length_std=12.47511356653813:length_sum=2183.0:mismatch_avg=8.869565217391305:mismatch_max=17.0:mismatch_min=3.0:mismatch_std=2.5990268777876175:mismatch_sum=204.0:name=N1017280:qcovhsp_avg=98.50000000000001:qcovhsp_max=100.0:qcovhsp_min=95.1:qcovhsp_std=1.4238232781046716:qcovhsp_sum=2265.5000000000005:qend_avg=94.8695652173913:qend_max=102.0:qend_min=41.0:qend_std=12.465604852867193:qend_sum=2182.0:qstart_avg=1.0:qstart_max=1.0:qstart_min=1.0:qstart_std=0.0:qstart_sum=23.0:ref_name_counter=GB_GCA_002256925.1_protein.faa_NCGI01000018.1_21@PF00015_full_PFAM.1.144--1||GB_GCA_015655465.1_protein.faa_JAATEY010000196.1_10@PF00015_full_PFAM.708.781--1||GB_GCA_902826225.1_protein.faa_CADEED010000099.1_2@PF00015_full_PFAM.620.795--18||GB_GCA_903838705.1_protein.faa_CAILZL010000004.1_147@PF00015_full_PFAM.674.877--2||RS_GCF_000818395.1_protein.faa_NZ_JWJG01000028.1_4380@PF00015_full_PFAM.316.504--1:scovhsp_avg=55.230434782608704:scovhsp_max=60.1:scovhsp_min=50.2:scovhsp_std=2.6610720298079285:scovhsp_sum=1270.3000000000002:send_avg=102.3913043478261:send_max=167.0:send_min=72.0:send_std=16.06164015861955:send_sum=2355.0:sstart_avg=8.521739130434783:sstart_max=70.0:sstart_min=3.0:sstart_std=14.634546814790967:sstart_sum=196.0],(94a63614-ccd0-4e54-9c43-859b8e84e19e_5@MCPsignal.158.224:5e-09[&&NHX:Sample=rhiztom3:Type=capture:capture_class=c__Gammaproteobacteria:capture_domain=d__Bacteria:capture_family=f__JAHJQQ01:capture_genus=g__JAHJQQ01:capture_order=o__JAHJQQ01:capture_phylum=p__Proteobacteria:capture_species=s__JAHJQQ01 sp016218375:heptad=MCP-36H],(218e9170-8f0e-4e6f-981c-93338984888f_6@MCPsignal.423.492:5e-09[&&NHX:Sample=rhiztom3:Type=capture:capture_class=c__Nitrospiria:capture_domain=d__Bacteria:capture_family=f__Nitrospiraceae:capture_genus=g__SCVQ01:capture_order=o__Nitrospirales:capture_phylum=p__Nitrospirota:capture_species=s__SCVQ01 sp004296865:heptad=MCP-36H],(91f26229-c824-4fb4-a784-4a619a2af7de_2@MCPsignal.226.340:5e-09[&&NHX:Sample=rhiztom2:Type=capture:besthit=86.0:bitscore=175.0:capture_class=c__Alphaproteobacteria:capture_domain=d__Bacteria:capture_family=f__Azospirillaceae:capture_genus=g__BOG-933:capture_order=o__Azospirillales:capture_phylum=p__Proteobacteria:capture_species=s__BOG-933 sp003165295:evalue=1.05e-56:gapopen=0.0:heptad=MCP-36H:length=114.0:mismatch=16.0:qcovhsp=100.0:qend=114.0:qstart=1.0:ref_name=GB_GCA_903838705.1_protein.faa_CAILZL010000004.1_146@PF00015_full_PFAM.618.812:scovhsp=58.8:send=122.0:sstart=9.0],(((((01912bfe-5b13-4bf0-a4f4-43d7c8782205_3@MCPsignal.23.177:0.00964198[&&NHX:Sample=rhiztom3:Type=capture:besthit=85.7:bitscore=233.0:capture_class=c__Gammaproteobacteria:capture_domain=d__Bacteria:capture_family=f__Usitatibacteraceae:capture_genus=g__JAEUMY01:capture_order=o__Burkholderiales:capture_phylum=p__Proteobacteria:capture_species=s__JAEUMY01 sp016791265:evalue=1.14e-78:gapopen=1.0:heptad=MCP-36H:length=154.0:mismatch=21.0:qcovhsp=99.4:qend=153.0:qstart=1.0:ref_name=GB_GCA_903838705.1_protein.faa_CAILZL010000004.1_146@PF00015_full_PFAM.618.812:scovhsp=79.4:send=161.0:sstart=8.0],((61edac2f-cfc0-477f-9b31-fb28e79d3cbb_6@MCPsignal.659.770:0.0508532[&&NHX:Sample=rhiztom2:Type=capture:besthit=83.5:bitscore=157.0:capture_class=c__Gammaproteobacteria:capture_domain=d__Bacteria:capture_family=f__Usitatibacteraceae:capture_genus=g__Usitatibacter:capture_order=o__Burkholderiales:capture_phylum=p__Proteobacteria:capture_species=s__Usitatibacter sp001953215:evalue=8.97e-50:gapopen=0.0:heptad=MCP-36H:length=109.0:mismatch=18.0:qcovhsp=98.2:qend=111.0:qstart=3.0:ref_name=GB_GCA_903838705.1_protein.faa_CAILZL010000004.1_146@PF00015_full_PFAM.618.812:scovhsp=56.2:send=160.0:sstart=52.0],d89ead06-dc34-4d24-b1fb-429606fc2bcd_5@MCPsignal.154.262:5e-09[&&NHX:Sample=rhiztom2:Type=capture:besthit=85.2:bitscore=164.0:capture_class=c__Nitrospiria:capture_domain=d__Bacteria:capture_family=f__Nitrospiraceae:capture_genus=g__SCVQ01:capture_order=o__Nitrospirales:capture_phylum=p__Nitrospirota:capture_species=s__SCVQ01 sp004296865:evalue=3.89e-52:gapopen=0.0:heptad=MCP-36H:length=108.0:mismatch=16.0:qcovhsp=100.0:qend=108.0:qstart=1.0:ref_name=GB_GCA_903838705.1_protein.faa_CAILZL010000004.1_147@PF00015_full_PFAM.674.877:scovhsp=53.2:send=115.0:sstart=8.0])0.87:0.0226206[&&NHX:Sample_counter=rhiztom2--2:Type_counter=capture--2:besthit_avg=84.35:besthit_max=85.2:besthit_min=83.5:besthit_std=1.2020815280171329:besthit_sum=168.7:bitscore_avg=160.5:bitscore_max=164.0:bitscore_min=157.0:bitscore_std=4.949747468305833:bitscore_sum=321.0:capture_class_counter=c__Gammaproteobacteria--1||c__Nitrospiria--1:capture_domain_counter=d__Bacteria--2:capture_family_counter=f__Nitrospiraceae--1||f__Usitatibacteraceae--1:capture_genus_counter=g__SCVQ01--1||g__Usitatibacter--1:capture_order_counter=o__Burkholderiales--1||o__Nitrospirales--1:capture_phylum_counter=p__Nitrospirota--1||p__Proteobacteria--1:capture_species_counter=s__SCVQ01 sp004296865--1||s__Usitatibacter sp001953215--1:evalue_avg=4.50445e-50:evalue_max=8.97e-50:evalue_min=3.89e-52:evalue_std=6.315241373455174e-50:evalue_sum=9.0089e-50:gapopen_avg=0.0:gapopen_max=0.0:gapopen_min=0.0:gapopen_std=0.0:gapopen_sum=0.0:gtdb_class_counter=:gtdb_domain_counter=:gtdb_family_counter=:gtdb_genus_counter=:gtdb_order_counter=:gtdb_phylum_counter=:gtdb_species_counter=:heptad_counter=MCP-36H--2:lbd_counter=:length_avg=108.5:length_max=109.0:length_min=108.0:length_std=0.7071067811865476:length_sum=217.0:mismatch_avg=17.0:mismatch_max=18.0:mismatch_min=16.0:mismatch_std=1.4142135623730951:mismatch_sum=34.0:name=N1017287:qcovhsp_avg=99.1:qcovhsp_max=100.0:qcovhsp_min=98.2:qcovhsp_std=1.2727922061357835:qcovhsp_sum=198.2:qend_avg=109.5:qend_max=111.0:qend_min=108.0:qend_std=2.1213203435596424:qend_sum=219.0:qstart_avg=2.0:qstart_max=3.0:qstart_min=1.0:qstart_std=1.4142135623730951:qstart_sum=4.0:ref_name_counter=GB_GCA_903838705.1_protein.faa_CAILZL010000004.1_146@PF00015_full_PFAM.618.812--1||GB_GCA_903838705.1_protein.faa_CAILZL010000004.1_147@PF00015_full_PFAM.674.877--1:scovhsp_avg=54.7:scovhsp_max=56.2:scovhsp_min=53.2:scovhsp_std=2.1213203435596424:scovhsp_sum=109.4:send_avg=137.5:send_max=160.0:send_min=115.0:send_std=31.81980515339464:send_sum=275.0:sstart_avg=30.0:sstart_max=52.0:sstart_min=8.0:sstart_std=31.11269837220809:sstart_sum=60.0],((((((220f8142-92fc-455a-8f1b-9bc10ca291ae_3@MCPsignal.237.304:0.0127105[&&NHX:Sample=rhiztom2:Type=capture:capture_class=c__Gammaproteobacteria:capture_domain=d__Bacteria:capture_family=f__Enterobacteriaceae:capture_genus=g__Dickeya:capture_order=o__Enterobacterales:capture_phylum=p__Proteobacteria:capture_species=s__Dickeya fangzhongdai:heptad=MCP-36H],((dee57653-c96d-45f0-a7d4-2bff6e0c13f0_2@MCPsignal.304.365:5e-09[&&NHX:Sample=rhiztom2:Type=capture:capture_class=c__Gammaproteobacteria:capture_domain=d__Bacteria:capture_family=f__Nitrincolaceae:capture_genus=g__Marinobacterium:capture_order=o__Pseudomonadales:capture_phylum=p__Proteobacteria:capture_species=s__Marinobacterium lutimaris:heptad=MCP-36H],(58f6df7a-eb4c-4cfb-bb12-bc243d0fa099_3@MCPsignal.257.321:5e-09[&&NHX:Sample=rhiztom2:Type=capture:capture_class=c__Gammaproteobacteria:capture_domain=d__Bacteria:capture_family=f__Chromobacteriaceae:capture_genus=g__Aquitalea:capture_order=o__Burkholderiales:capture_phylum=p__Proteobacteria:capture_species=s__Aquitalea sp003693445:heptad=MCP-36H],40e93883-eeac-4177-8f83-60a9015f16ee_4@MCPsignal.1.60:5e-09[&&NHX:Sample=rhiztom2:Type=capture:capture_class=c__Gammaproteobacteria:capture_domain=d__Bacteria:capture_family=f__Chromobacteriaceae:capture_genus=g__Aquitalea:capture_order=o__Burkholderiales:capture_phylum=p__Proteobacteria:capture_species=s__Aquitalea sp003693445:heptad=MCP-36H])0:5e-09[&&NHX:Sample_counter=rhiztom2--2:Type_counter=capture--2:capture_class_counter=c__Gammaproteobacteria--2:capture_domain_counter=d__Bacteria--2:capture_family_counter=f__Chromobacteriaceae--2:capture_genus_counter=g__Aquitalea--2:capture_order_counter=o__Burkholderiales--2:capture_phylum_counter=p__Proteobacteria--2:capture_species_counter=s__Aquitalea sp003693445--2:gtdb_class_counter=:gtdb_domain_counter=:gtdb_family_counter=:gtdb_genus_counter=:gtdb_order_counter=:gtdb_phylum_counter=:gtdb_species_counter=:heptad_counter=MCP-36H--2:lbd_counter=:name=N1017292:ref_name_counter=])0:5e-09[&&NHX:Sample_counter=rhiztom2--3:Type_counter=capture--3:capture_class_counter=c__Gammaproteobacteria--3:capture_domain_counter=d__Bacteria--3:capture_family_counter=f__Chromobacteriaceae--2||f__Nitrincolaceae--1:capture_genus_counter=g__Aquitalea--2||g__Marinobacterium--1:capture_order_counter=o__Burkholderiales--2||o__Pseudomonadales--1:capture_phylum_counter=p__Proteobacteria--3:capture_species_counter=s__Aquitalea sp003693445--2||s__Marinobacterium lutimaris--1:gtdb_class_counter=:gtdb_domain_counter=:gtdb_family_counter=:gtdb_genus_counter=:gtdb_order_counter=:gtdb_phylum_counter=:gtdb_species_counter=:heptad_counter=MCP-36H--3:lbd_counter=:name=N1017293:ref_name_counter=],5dc1ec3a-e9c7-4a5f-89ed-fecc06644413_6@MCPsignal.339.402:5e-09[&&NHX:Sample=rhiztom2:Type=capture:capture_class=c__Gammaproteobacteria:capture_domain=d__Bacteria:capture_family=f__Nitrincolaceae:capture_genus=g__Marinobacterium:capture_order=o__Pseudomonadales:capture_phylum=p__Proteobacteria:capture_species=s__Marinobacterium lutimaris:heptad=MCP-36H])0:5e-09[&&NHX:Sample_counter=rhiztom2--4:Type_counter=capture--4:capture_class_counter=c__Gammaproteobacteria--4:capture_domain_counter=d__Bacteria--4:capture_family_counter=f__Chromobacteriaceae--2||f__Nitrincolaceae--2:capture_genus_counter=g__Aquitalea--2||g__Marinobacterium--2:capture_order_counter=o__Burkholderiales--2||o__Pseudomonadales--2:capture_phylum_counter=p__Proteobacteria--4:capture_species_counter=s__Aquitalea sp003693445--2||s__Marinobacterium lutimaris--2:gtdb_class_counter=:gtdb_domain_counter=:gtdb_family_counter=:gtdb_genus_counter=:gtdb_order_counter=:gtdb_phylum_counter=:gtdb_species_counter=:heptad_counter=MCP-36H--4:lbd_counter=:name=N1017295:ref_name_counter=])0:1.8e-08[&&NHX:Sample_counter=rhiztom2--5:Type_counter=capture--5:capture_class_counter=c__Gammaproteobacteria--5:capture_domain_counter=d__Bacteria--5:capture_family_counter=f__Chromobacteriaceae--2||f__Enterobacteriaceae--1||f__Nitrincolaceae--2:capture_genus_counter=g__Aquitalea--2||g__Dickeya--1||g__Marinobacterium--2:capture_order_counter=o__Burkholderiales--2||o__Enterobacterales--1||o__Pseudomonadales--2:capture_phylum_counter=p__Proteobacteria--5:capture_species_counter=s__Aquitalea sp003693445--2||s__Dickeya fangzhongdai--1||s__Marinobacterium lutimaris--2:gtdb_class_counter=:gtdb_domain_counter=:gtdb_family_counter=:gtdb_genus_counter=:gtdb_order_counter=:gtdb_phylum_counter=:gtdb_species_counter=:heptad_counter=MCP-36H--5:lbd_counter=:name=N1017296:ref_name_counter=],(512e2e79-d8be-4067-94c7-cb5c867a902b_4@MCPsignal.135.200:0[&&NHX:Sample=rhiztom2:Type=capture:capture_class=c__Gammaproteobacteria:capture_domain=d__Bacteria:capture_family=f__Enterobacteriaceae:capture_genus=g__Dickeya:capture_order=o__Enterobacterales:capture_phylum=p__Proteobacteria:capture_species=s__Dickeya fangzhongdai:heptad=MCP-36H],3273ece2-3dbe-4d4d-8d1c-3aa0bb8ce814_6@MCPsignal.208.273:0[&&NHX:Sample=rhiztom3:Type=capture:capture_class=c__Gammaproteobacteria:capture_domain=d__Bacteria:capture_family=f__Chromobacteriaceae:capture_genus=g__Aquitalea:capture_order=o__Burkholderiales:capture_phylum=p__Proteobacteria:capture_species=s__Aquitalea sp003693445:heptad=MCP-36H]):5e-09[&&NHX:Sample_counter=rhiztom2--1||rhiztom3--1:Type_counter=capture--2:capture_class_counter=c__Gammaproteobacteria--2:capture_domain_counter=d__Bacteria--2:capture_family_counter=f__Chromobacteriaceae--1||f__Enterobacteriaceae--1:capture_genus_counter=g__Aquitalea--1||g__Dickeya--1:capture_order_counter=o__Burkholderiales--1||o__Enterobacterales--1:capture_phylum_counter=p__Proteobacteria--2:capture_species_counter=s__Aquitalea sp003693445--1||s__Dickeya fangzhongdai--1:gtdb_class_counter=:gtdb_domain_counter=:gtdb_family_counter=:gtdb_genus_counter=:gtdb_order_counter=:gtdb_phylum_counter=:gtdb_species_counter=:heptad_counter=MCP-36H--2:lbd_counter=:name=N1017299:ref_name_counter=])0.047:1.8e-08[&&NHX:Sample_counter=rhiztom2--6||rhiztom3--1:Type_counter=capture--7:capture_class_counter=c__Gammaproteobacteria--7:capture_domain_counter=d__Bacteria--7:capture_family_counter=f__Chromobacteriaceae--3||f__Enterobacteriaceae--2||f__Nitrincolaceae--2:capture_genus_counter=g__Aquitalea--3||g__Dickeya--2||g__Marinobacterium--2:capture_order_counter=o__Burkholderiales--3||o__Enterobacterales--2||o__Pseudomonadales--2:capture_phylum_counter=p__Proteobacteria--7:capture_species_counter=s__Aquitalea sp003693445--3||s__Dickeya fangzhongdai--2||s__Marinobacterium lutimaris--2:gtdb_class_counter=:gtdb_domain_counter=:gtdb_family_counter=:gtdb_genus_counter=:gtdb_order_counter=:gtdb_phylum_counter=:gtdb_species_counter=:heptad_counter=MCP-36H--7:lbd_counter=:name=N1017300:ref_name_counter=],(ba331225-091d-4049-b274-eb3dc68d69aa_5@MCPsignal.217.283:5e-09[&&NHX:Sample=rhiztom2:Type=capture:capture_class=c__Gammaproteobacteria:capture_domain=d__Bacteria:capture_family=f__Enterobacteriaceae:capture_genus=g__Erwinia:capture_order=o__Enterobacterales:capture_phylum=p__Proteobacteria:capture_species=s__Erwinia sp003937915:heptad=MCP-36H],30fa9bc8-6565-4936-be11-f385519782ba_6@MCPsignal.285.376:0.121872[&&NHX:Sample=rhiztom2:Type=capture:capture_class=c__Nitrospiria:capture_domain=d__Bacteria:capture_family=f__Nitrospiraceae:capture_genus=g__SCVQ01:capture_order=o__Nitrospirales:capture_phylum=p__Nitrospirota:capture_species=s__SCVQ01 sp004296865:heptad=MCP-36H])0:5e-09[&&NHX:Sample_counter=rhiztom2--2:Type_counter=capture--2:capture_class_counter=c__Gammaproteobacteria--1||c__Nitrospiria--1:capture_domain_counter=d__Bacteria--2:capture_family_counter=f__Enterobacteriaceae--1||f__Nitrospiraceae--1:capture_genus_counter=g__Erwinia--1||g__SCVQ01--1:capture_order_counter=o__Enterobacterales--1||o__Nitrospirales--1:capture_phylum_counter=p__Nitrospirota--1||p__Proteobacteria--1:capture_species_counter=s__Erwinia sp003937915--1||s__SCVQ01 sp004296865--1:gtdb_class_counter=:gtdb_domain_counter=:gtdb_family_counter=:gtdb_genus_counter=:gtdb_order_counter=:gtdb_phylum_counter=:gtdb_species_counter=:heptad_counter=MCP-36H--2:lbd_counter=:name=N1017303:ref_name_counter=])0.52:5e-09[&&NHX:Sample_counter=rhiztom2--8||rhiztom3--1:Type_counter=capture--9:capture_class_counter=c__Gammaproteobacteria--8||c__Nitrospiria--1:capture_domain_counter=d__Bacteria--9:capture_family_counter=f__Chromobacteriaceae--3||f__Enterobacteriaceae--3||f__Nitrincolaceae--2||f__Nitrospiraceae--1:capture_genus_counter=g__Aquitalea--3||g__Dickeya--2||g__Erwinia--1||g__Marinobacterium--2||g__SCVQ01--1:capture_order_counter=o__Burkholderiales--3||o__Enterobacterales--3||o__Nitrospirales--1||o__Pseudomonadales--2:capture_phylum_counter=p__Nitrospirota--1||p__Proteobacteria--8:capture_species_counter=s__Aquitalea sp003693445--3||s__Dickeya fangzhongdai--2||s__Erwinia sp003937915--1||s__Marinobacterium lutimaris--2||s__SCVQ01 sp004296865--1:gtdb_class_counter=:gtdb_domain_counter=:gtdb_family_counter=:gtdb_genus_counter=:gtdb_order_counter=:gtdb_phylum_counter=:gtdb_species_counter=:heptad_counter=MCP-36H--9:lbd_counter=:name=N1017304:ref_name_counter=],8eb9b9f5-159c-4a5f-ba86-46e39d1c6bfb_6@MCPsignal.416.562:7e-09[&&NHX:Sample=rhiztom2:Type=capture:besthit=71.7:bitscore=149.0:capture_class=c__Gammaproteobacteria:capture_domain=d__Bacteria:capture_family=f__Usitatibacteraceae:capture_genus=g__JAEUMY01:capture_order=o__Burkholderiales:capture_phylum=p__Proteobacteria:capture_species=s__JAEUMY01 sp016791265:evalue=1.39e-45:gapopen=1.0:heptad=MCP-36H:length=145.0:mismatch=40.0:qcovhsp=99.3:qend=145.0:qstart=1.0:ref_name=GB_GCA_903838705.1_protein.faa_CAILZL010000004.1_147@PF00015_full_PFAM.674.877:scovhsp=70.9:send=161.0:sstart=18.0])0:5e-09[&&NHX:Sample_counter=rhiztom2--9||rhiztom3--1:Type_counter=capture--10:besthit_avg=71.7:besthit_max=71.7:besthit_min=71.7:besthit_std=0:besthit_sum=71.7:bitscore_avg=149.0:bitscore_max=149.0:bitscore_min=149.0:bitscore_std=0:bitscore_sum=149.0:capture_class_counter=c__Gammaproteobacteria--9||c__Nitrospiria--1:capture_domain_counter=d__Bacteria--10:capture_family_counter=f__Chromobacteriaceae--3||f__Enterobacteriaceae--3||f__Nitrincolaceae--2||f__Nitrospiraceae--1||f__Usitatibacteraceae--1:capture_genus_counter=g__Aquitalea--3||g__Dickeya--2||g__Erwinia--1||g__JAEUMY01--1||g__Marinobacterium--2||g__SCVQ01--1:capture_order_counter=o__Burkholderiales--4||o__Enterobacterales--3||o__Nitrospirales--1||o__Pseudomonadales--2:capture_phylum_counter=p__Nitrospirota--1||p__Proteobacteria--9:capture_species_counter=s__Aquitalea sp003693445--3||s__Dickeya fangzhongdai--2||s__Erwinia sp003937915--1||s__JAEUMY01 sp016791265--1||s__Marinobacterium lutimaris--2||s__SCVQ01 sp004296865--1:evalue_avg=1.39e-45:evalue_max=1.39e-45:evalue_min=1.39e-45:evalue_std=0:evalue_sum=1.39e-45:gapopen_avg=1.0:gapopen_max=1.0:gapopen_min=1.0:gapopen_std=0:gapopen_sum=1.0:gtdb_class_counter=:gtdb_domain_counter=:gtdb_family_counter=:gtdb_genus_counter=:gtdb_order_counter=:gtdb_phylum_counter=:gtdb_species_counter=:heptad_counter=MCP-36H--10:lbd_counter=:length_avg=145.0:length_max=145.0:length_min=145.0:length_std=0:length_sum=145.0:mismatch_avg=40.0:mismatch_max=40.0:mismatch_min=40.0:mismatch_std=0:mismatch_sum=40.0:name=N1017306:qcovhsp_avg=99.3:qcovhsp_max=99.3:qcovhsp_min=99.3:qcovhsp_std=0:qcovhsp_sum=99.3:qend_avg=145.0:qend_max=145.0:qend_min=145.0:qend_std=0:qend_sum=145.0:qstart_avg=1.0:qstart_max=1.0:qstart_min=1.0:qstart_std=0:qstart_sum=1.0:ref_name_counter=GB_GCA_903838705.1_protein.faa_CAILZL010000004.1_147@PF00015_full_PFAM.674.877--1:scovhsp_avg=70.9:scovhsp_max=70.9:scovhsp_min=70.9:scovhsp_std=0:scovhsp_sum=70.9:send_avg=161.0:send_max=161.0:send_min=161.0:send_std=0:send_sum=161.0:sstart_avg=18.0:sstart_max=18.0:sstart_min=18.0:sstart_std=0:sstart_sum=18.0],762cbd17-5fda-4363-998c-ddcdecd2d116_2@MCPsignal.231.295:0.0130013[&&NHX:Sample=rhiztom2:Type=capture:capture_class=c__Gammaproteobacteria:capture_domain=d__Bacteria:capture_family=f__Chromobacteriaceae:capture_genus=g__Aquitalea:capture_order=o__Burkholderiales:capture_phylum=p__Proteobacteria:capture_species=s__Aquitalea sp003693445:heptad=MCP-36H])0.817:0.0417958[&&NHX:Sample_counter=rhiztom2--10||rhiztom3--1:Type_counter=capture--11:besthit_avg=71.7:besthit_max=71.7:besthit_min=71.7:besthit_std=0:besthit_sum=71.7:bitscore_avg=149.0:bitscore_max=149.0:bitscore_min=149.0:bitscore_std=0:bitscore_sum=149.0:capture_class_counter=c__Gammaproteobacteria--10||c__Nitrospiria--1:capture_domain_counter=d__Bacteria--11:capture_family_counter=f__Chromobacteriaceae--4||f__Enterobacteriaceae--3||f__Nitrincolaceae--2||f__Nitrospiraceae--1||f__Usitatibacteraceae--1:capture_genus_counter=g__Aquitalea--4||g__Dickeya--2||g__Erwinia--1||g__JAEUMY01--1||g__Marinobacterium--2||g__SCVQ01--1:capture_order_counter=o__Burkholderiales--5||o__Enterobacterales--3||o__Nitrospirales--1||o__Pseudomonadales--2:capture_phylum_counter=p__Nitrospirota--1||p__Proteobacteria--10:capture_species_counter=s__Aquitalea sp003693445--4||s__Dickeya fangzhongdai--2||s__Erwinia sp003937915--1||s__JAEUMY01 sp016791265--1||s__Marinobacterium lutimaris--2||s__SCVQ01 sp004296865--1:evalue_avg=1.39e-45:evalue_max=1.39e-45:evalue_min=1.39e-45:evalue_std=0:evalue_sum=1.39e-45:gapopen_avg=1.0:gapopen_max=1.0:gapopen_min=1.0:gapopen_std=0:gapopen_sum=1.0:gtdb_class_counter=:gtdb_domain_counter=:gtdb_family_counter=:gtdb_genus_counter=:gtdb_order_counter=:gtdb_phylum_counter=:gtdb_species_counter=:heptad_counter=MCP-36H--11:lbd_counter=:length_avg=145.0:length_max=145.0:length_min=145.0:length_std=0:length_sum=145.0:mismatch_avg=40.0:mismatch_max=40.0:mismatch_min=40.0:mismatch_std=0:mismatch_sum=40.0:name=N1017308:qcovhsp_avg=99.3:qcovhsp_max=99.3:qcovhsp_min=99.3:qcovhsp_std=0:qcovhsp_sum=99.3:qend_avg=145.0:qend_max=145.0:qend_min=145.0:qend_std=0:qend_sum=145.0:qstart_avg=1.0:qstart_max=1.0:qstart_min=1.0:qstart_std=0:qstart_sum=1.0:ref_name_counter=GB_GCA_903838705.1_protein.faa_CAILZL010000004.1_147@PF00015_full_PFAM.674.877--1:scovhsp_avg=70.9:scovhsp_max=70.9:scovhsp_min=70.9:scovhsp_std=0:scovhsp_sum=70.9:send_avg=161.0:send_max=161.0:send_min=161.0:send_std=0:send_sum=161.0:sstart_avg=18.0:sstart_max=18.0:sstart_min=18.0:sstart_std=0:sstart_sum=18.0],(((68b03209-708d-474b-a547-fadf6d9f17a5_5@MCPsignal.117.177:0[&&NHX:Sample=rhiztom2:Type=capture:capture_class=c__Gammaproteobacteria:capture_domain=d__Bacteria:capture_family=f__Nitrincolaceae:capture_genus=g__Marinobacterium:capture_order=o__Pseudomonadales:capture_phylum=p__Proteobacteria:capture_species=s__Marinobacterium lutimaris:heptad=MCP-36H],d619b73d-9678-4490-a862-34c5efc4de75_6@MCPsignal.145.205:0[&&NHX:Sample=rhiztom3:Type=capture:capture_class=c__Gammaproteobacteria:capture_domain=d__Bacteria:capture_family=f__Nitrincolaceae:capture_genus=g__Marinobacterium:capture_order=o__Pseudomonadales:capture_phylum=p__Proteobacteria:capture_species=s__Marinobacterium lutimaris:heptad=MCP-36H]):5e-09[&&NHX:Sample_counter=rhiztom2--1||rhiztom3--1:Type_counter=capture--2:capture_class_counter=c__Gammaproteobacteria--2:capture_domain_counter=d__Bacteria--2:capture_family_counter=f__Nitrincolaceae--2:capture_genus_counter=g__Marinobacterium--2:capture_order_counter=o__Pseudomonadales--2:capture_phylum_counter=p__Proteobacteria--2:capture_species_counter=s__Marinobacterium lutimaris--2:gtdb_class_counter=:gtdb_domain_counter=:gtdb_family_counter=:gtdb_genus_counter=:gtdb_order_counter=:gtdb_phylum_counter=:gtdb_species_counter=:heptad_counter=MCP-36H--2:lbd_counter=:name=N1017311:ref_name_counter=],(66cf295a-eb34-4795-9aa8-befe3f32a9db_5@MCPsignal.125.169:5e-09[&&NHX:Sample=rhiztom2:Type=capture:besthit=86.4:bitscore=69.7:capture_class=c__Gammaproteobacteria:capture_domain=d__Bacteria:capture_family=f__Halomonadaceae:capture_genus=g__Halomonas:capture_order=o__Pseudomonadales:capture_phylum=p__Proteobacteria:capture_species=s__Halomonas sp017983445:evalue=1.17e-17:gapopen=0.0:heptad=MCP-36H:length=44.0:mismatch=6.0:qcovhsp=100.0:qend=44.0:qstart=1.0:ref_name=GB_GCA_015655465.1_protein.faa_JAATEY010000196.1_10@PF00015_full_PFAM.708.781:scovhsp=60.3:send=62.0:sstart=19.0],((30f9e13a-cd85-4606-9fa6-5704d720aada_6@MCPsignal.217.293:0[&&NHX:Sample=rhiztom2:Type=capture:capture_class=c__Gammaproteobacteria:capture_domain=d__Bacteria:capture_family=f__Burkholderiaceae:capture_genus=g__Paucimonas:capture_order=o__Burkholderiales:capture_phylum=p__Proteobacteria:capture_species=s__Paucimonas sp003537575:heptad=MCP-36H],e99e46aa-8b2c-4451-acd5-c3db91a0687d_4@MCPsignal.352.428:0[&&NHX:Sample=rhiztom3:Type=capture:capture_class=c__Gammaproteobacteria:capture_domain=d__Bacteria:capture_family=f__Burkholderiaceae:capture_genus=g__Paucimonas:capture_order=o__Burkholderiales:capture_phylum=p__Proteobacteria:capture_species=s__Paucimonas sp003537575:heptad=MCP-36H]):0.0504699[&&NHX:Sample_counter=rhiztom2--1||rhiztom3--1:Type_counter=capture--2:capture_class_counter=c__Gammaproteobacteria--2:capture_domain_counter=d__Bacteria--2:capture_family_counter=f__Burkholderiaceae--2:capture_genus_counter=g__Paucimonas--2:capture_order_counter=o__Burkholderiales--2:capture_phylum_counter=p__Proteobacteria--2:capture_species_counter=s__Paucimonas sp003537575--2:gtdb_class_counter=:gtdb_domain_counter=:gtdb_family_counter=:gtdb_genus_counter=:gtdb_order_counter=:gtdb_phylum_counter=:gtdb_species_counter=:heptad_counter=MCP-36H--2:lbd_counter=:name=N1017315:ref_name_counter=],((e250af88-d17a-4d73-a100-e640c2a3d8bb_6@MCPsignal.206.277:5e-09[&&NHX:Sample=rhiztom1:Type=capture:capture_class=c__Gammaproteobacteria:capture_domain=d__Bacteria:capture_family=f__Chromobacteriaceae:capture_genus=g__Aquitalea:capture_order=o__Burkholderiales:capture_phylum=p__Proteobacteria:capture_species=s__Aquitalea sp003693445:heptad=MCP-36H],(a454ffce-2eaa-427a-936d-fc6b95449e15_4@MCPsignal.363.430:5e-09[&&NHX:Sample=rhiztom2:Type=capture:capture_class=c__Gammaproteobacteria:capture_domain=d__Bacteria:capture_family=f__Chromobacteriaceae:capture_genus=g__Aquitalea:capture_order=o__Burkholderiales:capture_phylum=p__Proteobacteria:capture_species=s__Aquitalea sp003693445:heptad=MCP-36H],8352f76a-d88d-4aa9-b807-e8bf67ace140_4@MCPsignal.159.230:0.0125526[&&NHX:Sample=rhiztom2:Type=capture:capture_class=c__Gammaproteobacteria:capture_domain=d__Bacteria:capture_family=f__Chromobacteriaceae:capture_genus=g__Aquitalea:capture_order=o__Burkholderiales:capture_phylum=p__Proteobacteria:capture_species=s__Aquitalea sp003693445:heptad=MCP-36H])0:5e-09[&&NHX:Sample_counter=rhiztom2--2:Type_counter=capture--2:capture_class_counter=c__Gammaproteobacteria--2:capture_domain_counter=d__Bacteria--2:capture_family_counter=f__Chromobacteriaceae--2:capture_genus_counter=g__Aquitalea--2:capture_order_counter=o__Burkholderiales--2:capture_phylum_counter=p__Proteobacteria--2:capture_species_counter=s__Aquitalea sp003693445--2:gtdb_class_counter=:gtdb_domain_counter=:gtdb_family_counter=:gtdb_genus_counter=:gtdb_order_counter=:gtdb_phylum_counter=:gtdb_species_counter=:heptad_counter=MCP-36H--2:lbd_counter=:name=N1017319:ref_name_counter=])0.965:0.0517732[&&NHX:Sample_counter=rhiztom1--1||rhiztom2--2:Type_counter=capture--3:capture_class_counter=c__Gammaproteobacteria--3:capture_domain_counter=d__Bacteria--3:capture_family_counter=f__Chromobacteriaceae--3:capture_genus_counter=g__Aquitalea--3:capture_order_counter=o__Burkholderiales--3:capture_phylum_counter=p__Proteobacteria--3:capture_species_counter=s__Aquitalea sp003693445--3:gtdb_class_counter=:gtdb_domain_counter=:gtdb_family_counter=:gtdb_genus_counter=:gtdb_order_counter=:gtdb_phylum_counter=:gtdb_species_counter=:heptad_counter=MCP-36H--3:lbd_counter=:name=N1017320:ref_name_counter=],2940c922-1c38-4d7d-9789-44709a9da3f7_4@MCPsignal.504.579:5e-09[&&NHX:Sample=rhizpot1:Type=capture:capture_class=c__Gammaproteobacteria:capture_domain=d__Bacteria:capture_family=f__Burkholderiaceae:capture_genus=g__Aquabacterium_A:capture_order=o__Burkholderiales:capture_phylum=p__Proteobacteria:capture_species=s__Aquabacterium_A sp016721465:heptad=MCP-36H])0.696:0.0417344[&&NHX:Sample_counter=rhizpot1--1||rhiztom1--1||rhiztom2--2:Type_counter=capture--4:capture_class_counter=c__Gammaproteobacteria--4:capture_domain_counter=d__Bacteria--4:capture_family_counter=f__Burkholderiaceae--1||f__Chromobacteriaceae--3:capture_genus_counter=g__Aquabacterium_A--1||g__Aquitalea--3:capture_order_counter=o__Burkholderiales--4:capture_phylum_counter=p__Proteobacteria--4:capture_species_counter=s__Aquabacterium_A sp016721465--1||s__Aquitalea sp003693445--3:gtdb_class_counter=:gtdb_domain_counter=:gtdb_family_counter=:gtdb_genus_counter=:gtdb_order_counter=:gtdb_phylum_counter=:gtdb_species_counter=:heptad_counter=MCP-36H--4:lbd_counter=:name=N1017322:ref_name_counter=])0:5e-09[&&NHX:Sample_counter=rhizpot1--1||rhiztom1--1||rhiztom2--3||rhiztom3--1:Type_counter=capture--6:capture_class_counter=c__Gammaproteobacteria--6:capture_domain_counter=d__Bacteria--6:capture_family_counter=f__Burkholderiaceae--3||f__Chromobacteriaceae--3:capture_genus_counter=g__Aquabacterium_A--1||g__Aquitalea--3||g__Paucimonas--2:capture_order_counter=o__Burkholderiales--6:capture_phylum_counter=p__Proteobacteria--6:capture_species_counter=s__Aquabacterium_A sp016721465--1||s__Aquitalea sp003693445--3||s__Paucimonas sp003537575--2:gtdb_class_counter=:gtdb_domain_counter=:gtdb_family_counter=:gtdb_genus_counter=:gtdb_order_counter=:gtdb_phylum_counter=:gtdb_species_counter=:heptad_counter=MCP-36H--6:lbd_counter=:name=N1017323:ref_name_counter=])0.435:5e-09[&&NHX:Sample_counter=rhizpot1--1||rhiztom1--1||rhiztom2--4||rhiztom3--1:Type_counter=capture--7:besthit_avg=86.4:besthit_max=86.4:besthit_min=86.4:besthit_std=0:besthit_sum=86.4:bitscore_avg=69.7:bitscore_max=69.7:bitscore_min=69.7:bitscore_std=0:bitscore_sum=69.7:capture_class_counter=c__Gammaproteobacteria--7:capture_domain_counter=d__Bacteria--7:capture_family_counter=f__Burkholderiaceae--3||f__Chromobacteriaceae--3||f__Halomonadaceae--1:capture_genus_counter=g__Aquabacterium_A--1||g__Aquitalea--3||g__Halomonas--1||g__Paucimonas--2:capture_order_counter=o__Burkholderiales--6||o__Pseudomonadales--1:capture_phylum_counter=p__Proteobacteria--7:capture_species_counter=s__Aquabacterium_A sp016721465--1||s__Aquitalea sp003693445--3||s__Halomonas sp017983445--1||s__Paucimonas sp003537575--2:evalue_avg=1.17e-17:evalue_max=1.17e-17:evalue_min=1.17e-17:evalue_std=0:evalue_sum=1.17e-17:gapopen_avg=0.0:gapopen_max=0.0:gapopen_min=0.0:gapopen_std=0:gapopen_sum=0.0:gtdb_class_counter=:gtdb_domain_counter=:gtdb_family_counter=:gtdb_genus_counter=:gtdb_order_counter=:gtdb_phylum_counter=:gtdb_species_counter=:heptad_counter=MCP-36H--7:lbd_counter=:length_avg=44.0:length_max=44.0:length_min=44.0:length_std=0:length_sum=44.0:mismatch_avg=6.0:mismatch_max=6.0:mismatch_min=6.0:mismatch_std=0:mismatch_sum=6.0:name=N1017324:qcovhsp_avg=100.0:qcovhsp_max=100.0:qcovhsp_min=100.0:qcovhsp_std=0:qcovhsp_sum=100.0:qend_avg=44.0:qend_max=44.0:qend_min=44.0:qend_std=0:qend_sum=44.0:qstart_avg=1.0:qstart_max=1.0:qstart_min=1.0:qstart_std=0:qstart_sum=1.0:ref_name_counter=GB_GCA_015655465.1_protein.faa_JAATEY010000196.1_10@PF00015_full_PFAM.708.781--1:scovhsp_avg=60.3:scovhsp_max=60.3:scovhsp_min=60.3:scovhsp_std=0:scovhsp_sum=60.3:send_avg=62.0:send_max=62.0:send_min=62.0:send_std=0:send_sum=62.0:sstart_avg=19.0:sstart_max=19.0:sstart_min=19.0:sstart_std=0:sstart_sum=19.0])0.111:5e-09[&&NHX:Sample_counter=rhizpot1--1||rhiztom1--1||rhiztom2--5||rhiztom3--2:Type_counter=capture--9:besthit_avg=86.4:besthit_max=86.4:besthit_min=86.4:besthit_std=0:besthit_sum=86.4:bitscore_avg=69.7:bitscore_max=69.7:bitscore_min=69.7:bitscore_std=0:bitscore_sum=69.7:capture_class_counter=c__Gammaproteobacteria--9:capture_domain_counter=d__Bacteria--9:capture_family_counter=f__Burkholderiaceae--3||f__Chromobacteriaceae--3||f__Halomonadaceae--1||f__Nitrincolaceae--2:capture_genus_counter=g__Aquabacterium_A--1||g__Aquitalea--3||g__Halomonas--1||g__Marinobacterium--2||g__Paucimonas--2:capture_order_counter=o__Burkholderiales--6||o__Pseudomonadales--3:capture_phylum_counter=p__Proteobacteria--9:capture_species_counter=s__Aquabacterium_A sp016721465--1||s__Aquitalea sp003693445--3||s__Halomonas sp017983445--1||s__Marinobacterium lutimaris--2||s__Paucimonas sp003537575--2:evalue_avg=1.17e-17:evalue_max=1.17e-17:evalue_min=1.17e-17:evalue_std=0:evalue_sum=1.17e-17:gapopen_avg=0.0:gapopen_max=0.0:gapopen_min=0.0:gapopen_std=0:gapopen_sum=0.0:gtdb_class_counter=:gtdb_domain_counter=:gtdb_family_counter=:gtdb_genus_counter=:gtdb_order_counter=:gtdb_phylum_counter=:gtdb_species_counter=:heptad_counter=MCP-36H--9:lbd_counter=:length_avg=44.0:length_max=44.0:length_min=44.0:length_std=0:length_sum=44.0:mismatch_avg=6.0:mismatch_max=6.0:mismatch_min=6.0:mismatch_std=0:mismatch_sum=6.0:name=N1017325:qcovhsp_avg=100.0:qcovhsp_max=100.0:qcovhsp_min=100.0:qcovhsp_std=0:qcovhsp_sum=100.0:qend_avg=44.0:qend_max=44.0:qend_min=44.0:qend_std=0:qend_sum=44.0:qstart_avg=1.0:qstart_max=1.0:qstart_min=1.0:qstart_std=0:qstart_sum=1.0:ref_name_counter=GB_GCA_015655465.1_protein.faa_JAATEY010000196.1_10@PF00015_full_PFAM.708.781--1:scovhsp_avg=60.3:scovhsp_max=60.3:scovhsp_min=60.3:scovhsp_std=0:scovhsp_sum=60.3:send_avg=62.0:send_max=62.0:send_min=62.0:send_std=0:send_sum=62.0:sstart_avg=19.0:sstart_max=19.0:sstart_min=19.0:sstart_std=0:sstart_sum=19.0],(75e64221-0314-4aca-82a1-bd7a0f148d6b_2@MCPsignal.339.461:0.876524[&&NHX:Sample=rhiztom2:Type=capture:besthit=86.0:bitscore=177.0:capture_class=c__Gammaproteobacteria:capture_domain=d__Bacteria:capture_family=f__Burkholderiaceae:capture_genus=g__UBA4615:capture_order=o__Burkholderiales:capture_phylum=p__Proteobacteria:capture_species=s__UBA4615 sp003818495:evalue=4.04e-57:gapopen=0.0:heptad=MCP-36H:length=121.0:mismatch=17.0:qcovhsp=99.2:qend=122.0:qstart=2.0:ref_name=RS_GCF_014652095.1_protein.faa_NZ_BMYD01000001.1_1077@PF00015_full_PFAM.490.688:scovhsp=61.1:send=196.0:sstart=76.0],80686297-0f1e-4bf2-9176-f8c0c55ac1d9_2@MCPsignal.115.168:5e-09[&&NHX:Sample=rhiztom2:Type=capture:capture_class=c__Alphaproteobacteria:capture_domain=d__Bacteria:capture_family=f__Rhodobacteraceae:capture_genus=g__DP3N28-2:capture_order=o__Rhodobacterales:capture_phylum=p__Proteobacteria:capture_species=s__DP3N28-2 sp019218285:heptad=MCP-36H])0.17:0.0572754[&&NHX:Sample_counter=rhiztom2--2:Type_counter=capture--2:besthit_avg=86.0:besthit_max=86.0:besthit_min=86.0:besthit_std=0:besthit_sum=86.0:bitscore_avg=177.0:bitscore_max=177.0:bitscore_min=177.0:bitscore_std=0:bitscore_sum=177.0:capture_class_counter=c__Alphaproteobacteria--1||c__Gammaproteobacteria--1:capture_domain_counter=d__Bacteria--2:capture_family_counter=f__Burkholderiaceae--1||f__Rhodobacteraceae--1:capture_genus_counter=g__DP3N28-2--1||g__UBA4615--1:capture_order_counter=o__Burkholderiales--1||o__Rhodobacterales--1:capture_phylum_counter=p__Proteobacteria--2:capture_species_counter=s__DP3N28-2 sp019218285--1||s__UBA4615 sp003818495--1:evalue_avg=4.04e-57:evalue_max=4.04e-57:evalue_min=4.04e-57:evalue_std=0:evalue_sum=4.04e-57:gapopen_avg=0.0:gapopen_max=0.0:gapopen_min=0.0:gapopen_std=0:gapopen_sum=0.0:gtdb_class_counter=:gtdb_domain_counter=:gtdb_family_counter=:gtdb_genus_counter=:gtdb_order_counter=:gtdb_phylum_counter=:gtdb_species_counter=:heptad_counter=MCP-36H--2:lbd_counter=:length_avg=121.0:length_max=121.0:length_min=121.0:length_std=0:length_sum=121.0:mismatch_avg=17.0:mismatch_max=17.0:mismatch_min=17.0:mismatch_std=0:mismatch_sum=17.0:name=N1017328:qcovhsp_avg=99.2:qcovhsp_max=99.2:qcovhsp_min=99.2:qcovhsp_std=0:qcovhsp_sum=99.2:qend_avg=122.0:qend_max=122.0:qend_min=122.0:qend_std=0:qend_sum=122.0:qstart_avg=2.0:qstart_max=2.0:qstart_min=2.0:qstart_std=0:qstart_sum=2.0:ref_name_counter=RS_GCF_014652095.1_protein.faa_NZ_BMYD01000001.1_1077@PF00015_full_PFAM.490.688--1:scovhsp_avg=61.1:scovhsp_max=61.1:scovhsp_min=61.1:scovhsp_std=0:scovhsp_sum=61.1:send_avg=196.0:send_max=196.0:send_min=196.0:send_std=0:send_sum=196.0:sstart_avg=76.0:sstart_max=76.0:sstart_min=76.0:sstart_std=0:sstart_sum=76.0])0.748:0.00834774[&&NHX:Sample_counter=rhizpot1--1||rhiztom1--1||rhiztom2--7||rhiztom3--2:Type_counter=capture--11:besthit_avg=86.2:besthit_max=86.4:besthit_min=86.0:besthit_std=0.28284271247462306:besthit_sum=172.4:bitscore_avg=123.35:bitscore_max=177.0:bitscore_min=69.7:bitscore_std=75.87255762131655:bitscore_sum=246.7:capture_class_counter=c__Alphaproteobacteria--1||c__Gammaproteobacteria--10:capture_domain_counter=d__Bacteria--11:capture_family_counter=f__Burkholderiaceae--4||f__Chromobacteriaceae--3||f__Halomonadaceae--1||f__Nitrincolaceae--2||f__Rhodobacteraceae--1:capture_genus_counter=g__Aquabacterium_A--1||g__Aquitalea--3||g__DP3N28-2--1||g__Halomonas--1||g__Marinobacterium--2||g__Paucimonas--2||g__UBA4615--1:capture_order_counter=o__Burkholderiales--7||o__Pseudomonadales--3||o__Rhodobacterales--1:capture_phylum_counter=p__Proteobacteria--11:capture_species_counter=s__Aquabacterium_A sp016721465--1||s__Aquitalea sp003693445--3||s__DP3N28-2 sp019218285--1||s__Halomonas sp017983445--1||s__Marinobacterium lutimaris--2||s__Paucimonas sp003537575--2||s__UBA4615 sp003818495--1:evalue_avg=5.85e-18:evalue_max=1.17e-17:evalue_min=4.04e-57:evalue_std=8.273149339882606e-18:evalue_sum=1.17e-17:gapopen_avg=0.0:gapopen_max=0.0:gapopen_min=0.0:gapopen_std=0.0:gapopen_sum=0.0:gtdb_class_counter=:gtdb_domain_counter=:gtdb_family_counter=:gtdb_genus_counter=:gtdb_order_counter=:gtdb_phylum_counter=:gtdb_species_counter=:heptad_counter=MCP-36H--11:lbd_counter=:length_avg=82.5:length_max=121.0:length_min=44.0:length_std=54.44722215136416:length_sum=165.0:mismatch_avg=11.5:mismatch_max=17.0:mismatch_min=6.0:mismatch_std=7.7781745930520225:mismatch_sum=23.0:name=N1017329:qcovhsp_avg=99.6:qcovhsp_max=100.0:qcovhsp_min=99.2:qcovhsp_std=0.565685424949236:qcovhsp_sum=199.2:qend_avg=83.0:qend_max=122.0:qend_min=44.0:qend_std=55.154328932550705:qend_sum=166.0:qstart_avg=1.5:qstart_max=2.0:qstart_min=1.0:qstart_std=0.7071067811865476:qstart_sum=3.0:ref_name_counter=GB_GCA_015655465.1_protein.faa_JAATEY010000196.1_10@PF00015_full_PFAM.708.781--1||RS_GCF_014652095.1_protein.faa_NZ_BMYD01000001.1_1077@PF00015_full_PFAM.490.688--1:scovhsp_avg=60.7:scovhsp_max=61.1:scovhsp_min=60.3:scovhsp_std=0.565685424949241:scovhsp_sum=121.4:send_avg=129.0:send_max=196.0:send_min=62.0:send_std=94.75230867899737:send_sum=258.0:sstart_avg=47.5:sstart_max=76.0:sstart_min=19.0:sstart_std=40.30508652763321:sstart_sum=95.0])0.713:0.0363772[&&NHX:Sample_counter=rhizpot1--1||rhiztom1--1||rhiztom2--17||rhiztom3--3:Type_counter=capture--22:besthit_avg=81.36666666666666:besthit_max=86.4:besthit_min=71.7:besthit_std=8.373967598058481:besthit_sum=244.1:bitscore_avg=131.9:bitscore_max=177.0:bitscore_min=69.7:bitscore_std=55.65635633061151:bitscore_sum=395.7:capture_class_counter=c__Alphaproteobacteria--1||c__Gammaproteobacteria--20||c__Nitrospiria--1:capture_domain_counter=d__Bacteria--22:capture_family_counter=f__Burkholderiaceae--4||f__Chromobacteriaceae--7||f__Enterobacteriaceae--3||f__Halomonadaceae--1||f__Nitrincolaceae--4||f__Nitrospiraceae--1||f__Rhodobacteraceae--1||f__Usitatibacteraceae--1:capture_genus_counter=g__Aquabacterium_A--1||g__Aquitalea--7||g__DP3N28-2--1||g__Dickeya--2||g__Erwinia--1||g__Halomonas--1||g__JAEUMY01--1||g__Marinobacterium--4||g__Paucimonas--2||g__SCVQ01--1||g__UBA4615--1:capture_order_counter=o__Burkholderiales--12||o__Enterobacterales--3||o__Nitrospirales--1||o__Pseudomonadales--5||o__Rhodobacterales--1:capture_phylum_counter=p__Nitrospirota--1||p__Proteobacteria--21:capture_species_counter=s__Aquabacterium_A sp016721465--1||s__Aquitalea sp003693445--7||s__DP3N28-2 sp019218285--1||s__Dickeya fangzhongdai--2||s__Erwinia sp003937915--1||s__Halomonas sp017983445--1||s__JAEUMY01 sp016791265--1||s__Marinobacterium lutimaris--4||s__Paucimonas sp003537575--2||s__SCVQ01 sp004296865--1||s__UBA4615 sp003818495--1:evalue_avg=3.9e-18:evalue_max=1.17e-17:evalue_min=4.04e-57:evalue_std=6.754998149518621e-18:evalue_sum=1.17e-17:gapopen_avg=0.3333333333333333:gapopen_max=1.0:gapopen_min=0.0:gapopen_std=0.5773502691896258:gapopen_sum=1.0:gtdb_class_counter=:gtdb_domain_counter=:gtdb_family_counter=:gtdb_genus_counter=:gtdb_order_counter=:gtdb_phylum_counter=:gtdb_species_counter=:heptad_counter=MCP-36H--22:lbd_counter=:length_avg=103.33333333333333:length_max=145.0:length_min=44.0:length_std=52.766782480395115:length_sum=310.0:mismatch_avg=21.0:mismatch_max=40.0:mismatch_min=6.0:mismatch_std=17.349351572897472:mismatch_sum=63.0:name=N1017330:qcovhsp_avg=99.5:qcovhsp_max=100.0:qcovhsp_min=99.2:qcovhsp_std=0.43588989435406705:qcovhsp_sum=298.5:qend_avg=103.66666666666667:qend_max=145.0:qend_min=44.0:qend_std=52.93706955747866:qend_sum=311.0:qstart_avg=1.3333333333333333:qstart_max=2.0:qstart_min=1.0:qstart_std=0.5773502691896257:qstart_sum=4.0:ref_name_counter=GB_GCA_015655465.1_protein.faa_JAATEY010000196.1_10@PF00015_full_PFAM.708.781--1||GB_GCA_903838705.1_protein.faa_CAILZL010000004.1_147@PF00015_full_PFAM.674.877--1||RS_GCF_014652095.1_protein.faa_NZ_BMYD01000001.1_1077@PF00015_full_PFAM.490.688--1:scovhsp_avg=64.10000000000001:scovhsp_max=70.9:scovhsp_min=60.3:scovhsp_std=5.902541825349486:scovhsp_sum=192.3:send_avg=139.66666666666666:send_max=196.0:send_min=62.0:send_std=69.50059951779794:send_sum=419.0:sstart_avg=37.666666666666664:sstart_max=76.0:sstart_min=18.0:sstart_std=33.201405592735576:sstart_sum=113.0])0.811:0.0163187[&&NHX:Sample_counter=rhizpot1--1||rhiztom1--1||rhiztom2--19||rhiztom3--3:Type_counter=capture--24:besthit_avg=82.55999999999999:besthit_max=86.4:besthit_min=71.7:besthit_std=6.1719526893844545:besthit_sum=412.79999999999995:bitscore_avg=143.34:bitscore_max=177.0:bitscore_min=69.7:bitscore_std=42.4302722121836:bitscore_sum=716.7:capture_class_counter=c__Alphaproteobacteria--1||c__Gammaproteobacteria--21||c__Nitrospiria--2:capture_domain_counter=d__Bacteria--24:capture_family_counter=f__Burkholderiaceae--4||f__Chromobacteriaceae--7||f__Enterobacteriaceae--3||f__Halomonadaceae--1||f__Nitrincolaceae--4||f__Nitrospiraceae--2||f__Rhodobacteraceae--1||f__Usitatibacteraceae--2:capture_genus_counter=g__Aquabacterium_A--1||g__Aquitalea--7||g__DP3N28-2--1||g__Dickeya--2||g__Erwinia--1||g__Halomonas--1||g__JAEUMY01--1||g__Marinobacterium--4||g__Paucimonas--2||g__SCVQ01--2||g__UBA4615--1||g__Usitatibacter--1:capture_order_counter=o__Burkholderiales--13||o__Enterobacterales--3||o__Nitrospirales--2||o__Pseudomonadales--5||o__Rhodobacterales--1:capture_phylum_counter=p__Nitrospirota--2||p__Proteobacteria--22:capture_species_counter=s__Aquabacterium_A sp016721465--1||s__Aquitalea sp003693445--7||s__DP3N28-2 sp019218285--1||s__Dickeya fangzhongdai--2||s__Erwinia sp003937915--1||s__Halomonas sp017983445--1||s__JAEUMY01 sp016791265--1||s__Marinobacterium lutimaris--4||s__Paucimonas sp003537575--2||s__SCVQ01 sp004296865--2||s__UBA4615 sp003818495--1||s__Usitatibacter sp001953215--1:evalue_avg=2.34e-18:evalue_max=1.17e-17:evalue_min=4.04e-57:evalue_std=5.232399067349507e-18:evalue_sum=1.17e-17:gapopen_avg=0.2:gapopen_max=1.0:gapopen_min=0.0:gapopen_std=0.44721359549995804:gapopen_sum=1.0:gtdb_class_counter=:gtdb_domain_counter=:gtdb_family_counter=:gtdb_genus_counter=:gtdb_order_counter=:gtdb_phylum_counter=:gtdb_species_counter=:heptad_counter=MCP-36H--24:lbd_counter=:length_avg=105.4:length_max=145.0:length_min=44.0:length_std=37.42058257162761:length_sum=527.0:mismatch_avg=19.4:mismatch_max=40.0:mismatch_min=6.0:mismatch_std=12.48198702130394:mismatch_sum=97.0:name=N1017331:qcovhsp_avg=99.34:qcovhsp_max=100.0:qcovhsp_min=98.2:qcovhsp_std=0.7402702209328687:qcovhsp_sum=496.7:qend_avg=106.0:qend_max=145.0:qend_min=44.0:qend_std=37.58324094593227:qend_sum=530.0:qstart_avg=1.6:qstart_max=3.0:qstart_min=1.0:qstart_std=0.8944271909999159:qstart_sum=8.0:ref_name_counter=GB_GCA_015655465.1_protein.faa_JAATEY010000196.1_10@PF00015_full_PFAM.708.781--1||GB_GCA_903838705.1_protein.faa_CAILZL010000004.1_146@PF00015_full_PFAM.618.812--1||GB_GCA_903838705.1_protein.faa_CAILZL010000004.1_147@PF00015_full_PFAM.674.877--2||RS_GCF_014652095.1_protein.faa_NZ_BMYD01000001.1_1077@PF00015_full_PFAM.490.688--1:scovhsp_avg=60.339999999999996:scovhsp_max=70.9:scovhsp_min=53.2:scovhsp_std=6.712153156774658:scovhsp_sum=301.7:send_avg=138.8:send_max=196.0:send_min=62.0:send_std=51.66913972575893:send_sum=694.0:sstart_avg=34.6:sstart_max=76.0:sstart_min=8.0:sstart_std=28.474550040343043:sstart_sum=173.0])0.727:0.00518514[&&NHX:Sample_counter=rhizpot1--1||rhiztom1--1||rhiztom2--19||rhiztom3--4:Type_counter=capture--25:besthit_avg=83.08333333333333:besthit_max=86.4:besthit_min=71.7:besthit_std=5.667245068520213:besthit_sum=498.5:bitscore_avg=158.28333333333333:bitscore_max=233.0:bitscore_min=69.7:bitscore_std=52.726479748478056:bitscore_sum=949.7:capture_class_counter=c__Alphaproteobacteria--1||c__Gammaproteobacteria--22||c__Nitrospiria--2:capture_domain_counter=d__Bacteria--25:capture_family_counter=f__Burkholderiaceae--4||f__Chromobacteriaceae--7||f__Enterobacteriaceae--3||f__Halomonadaceae--1||f__Nitrincolaceae--4||f__Nitrospiraceae--2||f__Rhodobacteraceae--1||f__Usitatibacteraceae--3:capture_genus_counter=g__Aquabacterium_A--1||g__Aquitalea--7||g__DP3N28-2--1||g__Dickeya--2||g__Erwinia--1||g__Halomonas--1||g__JAEUMY01--2||g__Marinobacterium--4||g__Paucimonas--2||g__SCVQ01--2||g__UBA4615--1||g__Usitatibacter--1:capture_order_counter=o__Burkholderiales--14||o__Enterobacterales--3||o__Nitrospirales--2||o__Pseudomonadales--5||o__Rhodobacterales--1:capture_phylum_counter=p__Nitrospirota--2||p__Proteobacteria--23:capture_species_counter=s__Aquabacterium_A sp016721465--1||s__Aquitalea sp003693445--7||s__DP3N28-2 sp019218285--1||s__Dickeya fangzhongdai--2||s__Erwinia sp003937915--1||s__Halomonas sp017983445--1||s__JAEUMY01 sp016791265--2||s__Marinobacterium lutimaris--4||s__Paucimonas sp003537575--2||s__SCVQ01 sp004296865--2||s__UBA4615 sp003818495--1||s__Usitatibacter sp001953215--1:evalue_avg=1.95e-18:evalue_max=1.17e-17:evalue_min=1.14e-78:evalue_std=4.776504998427198e-18:evalue_sum=1.17e-17:gapopen_avg=0.3333333333333333:gapopen_max=1.0:gapopen_min=0.0:gapopen_std=0.5163977794943223:gapopen_sum=2.0:gtdb_class_counter=:gtdb_domain_counter=:gtdb_family_counter=:gtdb_genus_counter=:gtdb_order_counter=:gtdb_phylum_counter=:gtdb_species_counter=:heptad_counter=MCP-36H--25:lbd_counter=:length_avg=113.5:length_max=154.0:length_min=44.0:length_std=38.90886788381281:length_sum=681.0:mismatch_avg=19.666666666666668:mismatch_max=40.0:mismatch_min=6.0:mismatch_std=11.183320914051723:mismatch_sum=118.0:name=N1017332:qcovhsp_avg=99.34999999999998:qcovhsp_max=100.0:qcovhsp_min=98.2:qcovhsp_std=0.6625707509390968:qcovhsp_sum=596.0999999999999:qend_avg=113.83333333333333:qend_max=153.0:qend_min=44.0:qend_std=38.70615799413146:qend_sum=683.0:qstart_avg=1.5:qstart_max=3.0:qstart_min=1.0:qstart_std=0.8366600265340756:qstart_sum=9.0:ref_name_counter=GB_GCA_015655465.1_protein.faa_JAATEY010000196.1_10@PF00015_full_PFAM.708.781--1||GB_GCA_903838705.1_protein.faa_CAILZL010000004.1_146@PF00015_full_PFAM.618.812--2||GB_GCA_903838705.1_protein.faa_CAILZL010000004.1_147@PF00015_full_PFAM.674.877--2||RS_GCF_014652095.1_protein.faa_NZ_BMYD01000001.1_1077@PF00015_full_PFAM.490.688--1:scovhsp_avg=63.51666666666668:scovhsp_max=79.4:scovhsp_min=53.2:scovhsp_std=9.828004205669973:scovhsp_sum=381.1000000000001:send_avg=142.5:send_max=196.0:send_min=62.0:send_std=47.09458567606259:send_sum=855.0:sstart_avg=30.166666666666668:sstart_max=76.0:sstart_min=8.0:sstart_std=27.6869403630424:sstart_sum=181.0],b19d9858-c6a4-415a-8a94-0df85f05354b_2@MCPsignal.17.103:0.0164434[&&NHX:Sample=rhiztom1:Type=capture:capture_class=c__Gammaproteobacteria:capture_domain=d__Bacteria:capture_family=f__Burkholderiaceae:capture_genus=g__Duganella:capture_order=o__Burkholderiales:capture_phylum=p__Proteobacteria:capture_species=s__Duganella margarita:heptad=MCP-36H])0:5e-09[&&NHX:Sample_counter=rhizpot1--1||rhiztom1--2||rhiztom2--19||rhiztom3--4:Type_counter=capture--26:besthit_avg=83.08333333333333:besthit_max=86.4:besthit_min=71.7:besthit_std=5.667245068520213:besthit_sum=498.5:bitscore_avg=158.28333333333333:bitscore_max=233.0:bitscore_min=69.7:bitscore_std=52.726479748478056:bitscore_sum=949.7:capture_class_counter=c__Alphaproteobacteria--1||c__Gammaproteobacteria--23||c__Nitrospiria--2:capture_domain_counter=d__Bacteria--26:capture_family_counter=f__Burkholderiaceae--5||f__Chromobacteriaceae--7||f__Enterobacteriaceae--3||f__Halomonadaceae--1||f__Nitrincolaceae--4||f__Nitrospiraceae--2||f__Rhodobacteraceae--1||f__Usitatibacteraceae--3:capture_genus_counter=g__Aquabacterium_A--1||g__Aquitalea--7||g__DP3N28-2--1||g__Dickeya--2||g__Duganella--1||g__Erwinia--1||g__Halomonas--1||g__JAEUMY01--2||g__Marinobacterium--4||g__Paucimonas--2||g__SCVQ01--2||g__UBA4615--1||g__Usitatibacter--1:capture_order_counter=o__Burkholderiales--15||o__Enterobacterales--3||o__Nitrospirales--2||o__Pseudomonadales--5||o__Rhodobacterales--1:capture_phylum_counter=p__Nitrospirota--2||p__Proteobacteria--24:capture_species_counter=s__Aquabacterium_A sp016721465--1||s__Aquitalea sp003693445--7||s__DP3N28-2 sp019218285--1||s__Dickeya fangzhongdai--2||s__Duganella margarita--1||s__Erwinia sp003937915--1||s__Halomonas sp017983445--1||s__JAEUMY01 sp016791265--2||s__Marinobacterium lutimaris--4||s__Paucimonas sp003537575--2||s__SCVQ01 sp004296865--2||s__UBA4615 sp003818495--1||s__Usitatibacter sp001953215--1:evalue_avg=1.95e-18:evalue_max=1.17e-17:evalue_min=1.14e-78:evalue_std=4.776504998427198e-18:evalue_sum=1.17e-17:gapopen_avg=0.3333333333333333:gapopen_max=1.0:gapopen_min=0.0:gapopen_std=0.5163977794943223:gapopen_sum=2.0:gtdb_class_counter=:gtdb_domain_counter=:gtdb_family_counter=:gtdb_genus_counter=:gtdb_order_counter=:gtdb_phylum_counter=:gtdb_species_counter=:heptad_counter=MCP-36H--26:lbd_counter=:length_avg=113.5:length_max=154.0:length_min=44.0:length_std=38.90886788381281:length_sum=681.0:mismatch_avg=19.666666666666668:mismatch_max=40.0:mismatch_min=6.0:mismatch_std=11.183320914051723:mismatch_sum=118.0:name=N1017334:qcovhsp_avg=99.34999999999998:qcovhsp_max=100.0:qcovhsp_min=98.2:qcovhsp_std=0.6625707509390968:qcovhsp_sum=596.0999999999999:qend_avg=113.83333333333333:qend_max=153.0:qend_min=44.0:qend_std=38.70615799413146:qend_sum=683.0:qstart_avg=1.5:qstart_max=3.0:qstart_min=1.0:qstart_std=0.8366600265340756:qstart_sum=9.0:ref_name_counter=GB_GCA_015655465.1_protein.faa_JAATEY010000196.1_10@PF00015_full_PFAM.708.781--1||GB_GCA_903838705.1_protein.faa_CAILZL010000004.1_146@PF00015_full_PFAM.618.812--2||GB_GCA_903838705.1_protein.faa_CAILZL010000004.1_147@PF00015_full_PFAM.674.877--2||RS_GCF_014652095.1_protein.faa_NZ_BMYD01000001.1_1077@PF00015_full_PFAM.490.688--1:scovhsp_avg=63.51666666666668:scovhsp_max=79.4:scovhsp_min=53.2:scovhsp_std=9.828004205669973:scovhsp_sum=381.1000000000001:send_avg=142.5:send_max=196.0:send_min=62.0:send_std=47.09458567606259:send_sum=855.0:sstart_avg=30.166666666666668:sstart_max=76.0:sstart_min=8.0:sstart_std=27.6869403630424:sstart_sum=181.0],((((((((((((((((((((((((((((((((((((((((((((((((((((((((((b9ea88ca-1abf-4547-b49b-35ed71a3c575_6@MCPsignal.139.294:0[&&NHX:Sample=rhiztom1:Type=capture:besthit=76.6:bitscore=202.0:capture_class=c__Gammaproteobacteria:capture_domain=d__Bacteria:capture_family=f__Usitatibacteraceae:capture_genus=g__JAEUMY01:capture_order=o__Burkholderiales:capture_phylum=p__Proteobacteria:capture_species=s__JAEUMY01 sp016791265:evalue=1.75e-66:gapopen=0.0:heptad=MCP-36H:length=154.0:mismatch=36.0:qcovhsp=99.4:qend=154.0:qstart=1.0:ref_name=GB_GCA_903838705.1_protein.faa_CAILZL010000004.1_146@PF00015_full_PFAM.618.812:scovhsp=79.4:send=161.0:sstart=8.0],26b6466c-a8a8-4a9c-af89-df5b3eb0342e_1@MCPsignal.201.356:0[&&NHX:Sample=rhiztom1:Type=capture:besthit=76.6:bitscore=202.0:capture_class=c__Gammaproteobacteria:capture_domain=d__Bacteria:capture_family=f__Usitatibacteraceae:capture_genus=g__JAEUMY01:capture_order=o__Burkholderiales:capture_phylum=p__Proteobacteria:capture_species=s__JAEUMY01 sp016791265:evalue=1.75e-66:gapopen=0.0:heptad=MCP-36H:length=154.0:mismatch=36.0:qcovhsp=99.4:qend=154.0:qstart=1.0:ref_name=GB_GCA_903838705.1_protein.faa_CAILZL010000004.1_146@PF00015_full_PFAM.618.812:scovhsp=79.4:send=161.0:sstart=8.0])0:0[&&NHX:Sample_counter=rhiztom1--2:Type_counter=capture--2:besthit_avg=76.6:besthit_max=76.6:besthit_min=76.6:besthit_std=0.0:besthit_sum=153.2:bitscore_avg=202.0:bitscore_max=202.0:bitscore_min=202.0:bitscore_std=0.0:bitscore_sum=404.0:capture_class_counter=c__Gammaproteobacteria--2:capture_domain_counter=d__Bacteria--2:capture_family_counter=f__Usitatibacteraceae--2:capture_genus_counter=g__JAEUMY01--2:capture_order_counter=o__Burkholderiales--2:capture_phylum_counter=p__Proteobacteria--2:capture_species_counter=s__JAEUMY01 sp016791265--2:evalue_avg=1.75e-66:evalue_max=1.75e-66:evalue_min=1.75e-66:evalue_std=0.0:evalue_sum=3.5e-66:gapopen_avg=0.0:gapopen_max=0.0:gapopen_min=0.0:gapopen_std=0.0:gapopen_sum=0.0:gtdb_class_counter=:gtdb_domain_counter=:gtdb_family_counter=:gtdb_genus_counter=:gtdb_order_counter=:gtdb_phylum_counter=:gtdb_species_counter=:heptad_counter=MCP-36H--2:lbd_counter=:length_avg=154.0:length_max=154.0:length_min=154.0:length_std=0.0:length_sum=308.0:mismatch_avg=36.0:mismatch_max=36.0:mismatch_min=36.0:mismatch_std=0.0:mismatch_sum=72.0:name=N1017337:qcovhsp_avg=99.4:qcovhsp_max=99.4:qcovhsp_min=99.4:qcovhsp_std=0.0:qcovhsp_sum=198.8:qend_avg=154.0:qend_max=154.0:qend_min=154.0:qend_std=0.0:qend_sum=308.0:qstart_avg=1.0:qstart_max=1.0:qstart_min=1.0:qstart_std=0.0:qstart_sum=2.0:ref_name_counter=GB_GCA_903838705.1_protein.faa_CAILZL010000004.1_146@PF00015_full_PFAM.618.812--2:scovhsp_avg=79.4:scovhsp_max=79.4:scovhsp_min=79.4:scovhsp_std=0.0:scovhsp_sum=158.8:send_avg=161.0:send_max=161.0:send_min=161.0:send_std=0.0:send_sum=322.0:sstart_avg=8.0:sstart_max=8.0:sstart_min=8.0:sstart_std=0.0:sstart_sum=16.0],972d9e97-77a7-4c35-88f8-3bd9edb847b8_1@MCPsignal.226.381:0[&&NHX:Sample=rhiztom1:Type=capture:besthit=76.6:bitscore=202.0:capture_class=c__Gammaproteobacteria:capture_domain=d__Bacteria:capture_family=f__Usitatibacteraceae:capture_genus=g__JAEUMY01:capture_order=o__Burkholderiales:capture_phylum=p__Proteobacteria:capture_species=s__JAEUMY01 sp016791265:evalue=1.75e-66:gapopen=0.0:heptad=MCP-36H:length=154.0:mismatch=36.0:qcovhsp=99.4:qend=154.0:qstart=1.0:ref_name=GB_GCA_903838705.1_protein.faa_CAILZL010000004.1_146@PF00015_full_PFAM.618.812:scovhsp=79.4:send=161.0:sstart=8.0])0:0[&&NHX:Sample_counter=rhiztom1--3:Type_counter=capture--3:besthit_avg=76.6:besthit_max=76.6:besthit_min=76.6:besthit_std=0.0:besthit_sum=229.79999999999998:bitscore_avg=202.0:bitscore_max=202.0:bitscore_min=202.0:bitscore_std=0.0:bitscore_sum=606.0:capture_class_counter=c__Gammaproteobacteria--3:capture_domain_counter=d__Bacteria--3:capture_family_counter=f__Usitatibacteraceae--3:capture_genus_counter=g__JAEUMY01--3:capture_order_counter=o__Burkholderiales--3:capture_phylum_counter=p__Proteobacteria--3:capture_species_counter=s__JAEUMY01 sp016791265--3:evalue_avg=1.75e-66:evalue_max=1.75e-66:evalue_min=1.75e-66:evalue_std=0.0:evalue_sum=5.25e-66:gapopen_avg=0.0:gapopen_max=0.0:gapopen_min=0.0:gapopen_std=0.0:gapopen_sum=0.0:gtdb_class_counter=:gtdb_domain_counter=:gtdb_family_counter=:gtdb_genus_counter=:gtdb_order_counter=:gtdb_phylum_counter=:gtdb_species_counter=:heptad_counter=MCP-36H--3:lbd_counter=:length_avg=154.0:length_max=154.0:length_min=154.0:length_std=0.0:length_sum=462.0:mismatch_avg=36.0:mismatch_max=36.0:mismatch_min=36.0:mismatch_std=0.0:mismatch_sum=108.0:name=N1017339:qcovhsp_avg=99.40000000000002:qcovhsp_max=99.4:qcovhsp_min=99.4:qcovhsp_std=1.7404671430534633e-14:qcovhsp_sum=298.20000000000005:qend_avg=154.0:qend_max=154.0:qend_min=154.0:qend_std=0.0:qend_sum=462.0:qstart_avg=1.0:qstart_max=1.0:qstart_min=1.0:qstart_std=0.0:qstart_sum=3.0:ref_name_counter=GB_GCA_903838705.1_protein.faa_CAILZL010000004.1_146@PF00015_full_PFAM.618.812--3:scovhsp_avg=79.4:scovhsp_max=79.4:scovhsp_min=79.4:scovhsp_std=0.0:scovhsp_sum=238.20000000000002:send_avg=161.0:send_max=161.0:send_min=161.0:send_std=0.0:send_sum=483.0:sstart_avg=8.0:sstart_max=8.0:sstart_min=8.0:sstart_std=0.0:sstart_sum=24.0],227a75e5-5cdb-408c-b46f-2e65061d6885_5@MCPsignal.114.269:0[&&NHX:Sample=rhiztom1:Type=capture:besthit=76.6:bitscore=202.0:capture_class=c__Gammaproteobacteria:capture_domain=d__Bacteria:capture_family=f__Usitatibacteraceae:capture_genus=g__JAEUMY01:capture_order=o__Burkholderiales:capture_phylum=p__Proteobacteria:capture_species=s__JAEUMY01 sp016791265:evalue=1.75e-66:gapopen=0.0:heptad=MCP-36H:length=154.0:mismatch=36.0:qcovhsp=99.4:qend=154.0:qstart=1.0:ref_name=GB_GCA_903838705.1_protein.faa_CAILZL010000004.1_146@PF00015_full_PFAM.618.812:scovhsp=79.4:send=161.0:sstart=8.0])0:0[&&NHX:Sample_counter=rhiztom1--4:Type_counter=capture--4:besthit_avg=76.6:besthit_max=76.6:besthit_min=76.6:besthit_std=0.0:besthit_sum=306.4:bitscore_avg=202.0:bitscore_max=202.0:bitscore_min=202.0:bitscore_std=0.0:bitscore_sum=808.0:capture_class_counter=c__Gammaproteobacteria--4:capture_domain_counter=d__Bacteria--4:capture_family_counter=f__Usitatibacteraceae--4:capture_genus_counter=g__JAEUMY01--4:capture_order_counter=o__Burkholderiales--4:capture_phylum_counter=p__Proteobacteria--4:capture_species_counter=s__JAEUMY01 sp016791265--4:evalue_avg=1.75e-66:evalue_max=1.75e-66:evalue_min=1.75e-66:evalue_std=0.0:evalue_sum=7e-66:gapopen_avg=0.0:gapopen_max=0.0:gapopen_min=0.0:gapopen_std=0.0:gapopen_sum=0.0:gtdb_class_counter=:gtdb_domain_counter=:gtdb_family_counter=:gtdb_genus_counter=:gtdb_order_counter=:gtdb_phylum_counter=:gtdb_species_counter=:heptad_counter=MCP-36H--4:lbd_counter=:length_avg=154.0:length_max=154.0:length_min=154.0:length_std=0.0:length_sum=616.0:mismatch_avg=36.0:mismatch_max=36.0:mismatch_min=36.0:mismatch_std=0.0:mismatch_sum=144.0:name=N1017341:qcovhsp_avg=99.4:qcovhsp_max=99.4:qcovhsp_min=99.4:qcovhsp_std=0.0:qcovhsp_sum=397.6:qend_avg=154.0:qend_max=154.0:qend_min=154.0:qend_std=0.0:qend_sum=616.0:qstart_avg=1.0:qstart_max=1.0:qstart_min=1.0:qstart_std=0.0:qstart_sum=4.0:ref_name_counter=GB_GCA_903838705.1_protein.faa_CAILZL010000004.1_146@PF00015_full_PFAM.618.812--4:scovhsp_avg=79.4:scovhsp_max=79.4:scovhsp_min=79.4:scovhsp_std=0.0:scovhsp_sum=317.6:send_avg=161.0:send_max=161.0:send_min=161.0:send_std=0.0:send_sum=644.0:sstart_avg=8.0:sstart_max=8.0:sstart_min=8.0:sstart_std=0.0:sstart_sum=32.0],c83fb191-9493-4423-80dd-b213465847a9_5@MCPsignal.95.250:0[&&NHX:Sample=rhiztom1:Type=capture:besthit=76.6:bitscore=202.0:capture_class=c__Gammaproteobacteria:capture_domain=d__Bacteria:capture_family=f__Usitatibacteraceae:capture_genus=g__JAEUMY01:capture_order=o__Burkholderiales:capture_phylum=p__Proteobacteria:capture_species=s__JAEUMY01 sp016791265:evalue=1.75e-66:gapopen=0.0:heptad=MCP-36H:length=154.0:mismatch=36.0:qcovhsp=99.4:qend=154.0:qstart=1.0:ref_name=GB_GCA_903838705.1_protein.faa_CAILZL010000004.1_146@PF00015_full_PFAM.618.812:scovhsp=79.4:send=161.0:sstart=8.0])0:0[&&NHX:Sample_counter=rhiztom1--5:Type_counter=capture--5:besthit_avg=76.6:besthit_max=76.6:besthit_min=76.6:besthit_std=0.0:besthit_sum=383.0:bitscore_avg=202.0:bitscore_max=202.0:bitscore_min=202.0:bitscore_std=0.0:bitscore_sum=1010.0:capture_class_counter=c__Gammaproteobacteria--5:capture_domain_counter=d__Bacteria--5:capture_family_counter=f__Usitatibacteraceae--5:capture_genus_counter=g__JAEUMY01--5:capture_order_counter=o__Burkholderiales--5:capture_phylum_counter=p__Proteobacteria--5:capture_species_counter=s__JAEUMY01 sp016791265--5:evalue_avg=1.75e-66:evalue_max=1.75e-66:evalue_min=1.75e-66:evalue_std=0.0:evalue_sum=8.75e-66:gapopen_avg=0.0:gapopen_max=0.0:gapopen_min=0.0:gapopen_std=0.0:gapopen_sum=0.0:gtdb_class_counter=:gtdb_domain_counter=:gtdb_family_counter=:gtdb_genus_counter=:gtdb_order_counter=:gtdb_phylum_counter=:gtdb_species_counter=:heptad_counter=MCP-36H--5:lbd_counter=:length_avg=154.0:length_max=154.0:length_min=154.0:length_std=0.0:length_sum=770.0:mismatch_avg=36.0:mismatch_max=36.0:mismatch_min=36.0:mismatch_std=0.0:mismatch_sum=180.0:name=N1017343:qcovhsp_avg=99.4:qcovhsp_max=99.4:qcovhsp_min=99.4:qcovhsp_std=0.0:qcovhsp_sum=497.0:qend_avg=154.0:qend_max=154.0:qend_min=154.0:qend_std=0.0:qend_sum=770.0:qstart_avg=1.0:qstart_max=1.0:qstart_min=1.0:qstart_std=0.0:qstart_sum=5.0:ref_name_counter=GB_GCA_903838705.1_protein.faa_CAILZL010000004.1_146@PF00015_full_PFAM.618.812--5:scovhsp_avg=79.4:scovhsp_max=79.4:scovhsp_min=79.4:scovhsp_std=0.0:scovhsp_sum=397.0:send_avg=161.0:send_max=161.0:send_min=161.0:send_std=0.0:send_sum=805.0:sstart_avg=8.0:sstart_max=8.0:sstart_min=8.0:sstart_std=0.0:sstart_sum=40.0],1e70654a-1435-4967-afa5-cbacf36d0405_2@MCPsignal.37.192:0[&&NHX:Sample=rhiztom1:Type=capture:besthit=76.6:bitscore=202.0:capture_class=c__Gammaproteobacteria:capture_domain=d__Bacteria:capture_family=f__Usitatibacteraceae:capture_genus=g__JAEUMY01:capture_order=o__Burkholderiales:capture_phylum=p__Proteobacteria:capture_species=s__JAEUMY01 sp016791265:evalue=1.75e-66:gapopen=0.0:heptad=MCP-36H:length=154.0:mismatch=36.0:qcovhsp=99.4:qend=154.0:qstart=1.0:ref_name=GB_GCA_903838705.1_protein.faa_CAILZL010000004.1_146@PF00015_full_PFAM.618.812:scovhsp=79.4:send=161.0:sstart=8.0])0:0[&&NHX:Sample_counter=rhiztom1--6:Type_counter=capture--6:besthit_avg=76.60000000000001:besthit_max=76.6:besthit_min=76.6:besthit_std=1.556721137788958e-14:besthit_sum=459.6:bitscore_avg=202.0:bitscore_max=202.0:bitscore_min=202.0:bitscore_std=0.0:bitscore_sum=1212.0:capture_class_counter=c__Gammaproteobacteria--6:capture_domain_counter=d__Bacteria--6:capture_family_counter=f__Usitatibacteraceae--6:capture_genus_counter=g__JAEUMY01--6:capture_order_counter=o__Burkholderiales--6:capture_phylum_counter=p__Proteobacteria--6:capture_species_counter=s__JAEUMY01 sp016791265--6:evalue_avg=1.75e-66:evalue_max=1.75e-66:evalue_min=1.75e-66:evalue_std=0.0:evalue_sum=1.05e-65:gapopen_avg=0.0:gapopen_max=0.0:gapopen_min=0.0:gapopen_std=0.0:gapopen_sum=0.0:gtdb_class_counter=:gtdb_domain_counter=:gtdb_family_counter=:gtdb_genus_counter=:gtdb_order_counter=:gtdb_phylum_counter=:gtdb_species_counter=:heptad_counter=MCP-36H--6:lbd_counter=:length_avg=154.0:length_max=154.0:length_min=154.0:length_std=0.0:length_sum=924.0:mismatch_avg=36.0:mismatch_max=36.0:mismatch_min=36.0:mismatch_std=0.0:mismatch_sum=216.0:name=N1017345:qcovhsp_avg=99.39999999999999:qcovhsp_max=99.4:qcovhsp_min=99.4:qcovhsp_std=1.556721137788958e-14:qcovhsp_sum=596.4:qend_avg=154.0:qend_max=154.0:qend_min=154.0:qend_std=0.0:qend_sum=924.0:qstart_avg=1.0:qstart_max=1.0:qstart_min=1.0:qstart_std=0.0:qstart_sum=6.0:ref_name_counter=GB_GCA_903838705.1_protein.faa_CAILZL010000004.1_146@PF00015_full_PFAM.618.812--6:scovhsp_avg=79.39999999999999:scovhsp_max=79.4:scovhsp_min=79.4:scovhsp_std=1.556721137788958e-14:scovhsp_sum=476.4:send_avg=161.0:send_max=161.0:send_min=161.0:send_std=0.0:send_sum=966.0:sstart_avg=8.0:sstart_max=8.0:sstart_min=8.0:sstart_std=0.0:sstart_sum=48.0],3796dd6e-5888-43dd-80e8-52ecd028aa85_6@MCPsignal.34.189:0[&&NHX:Sample=rhiztom1:Type=capture:besthit=76.6:bitscore=202.0:capture_class=c__Gammaproteobacteria:capture_domain=d__Bacteria:capture_family=f__Usitatibacteraceae:capture_genus=g__JAEUMY01:capture_order=o__Burkholderiales:capture_phylum=p__Proteobacteria:capture_species=s__JAEUMY01 sp016791265:evalue=1.75e-66:gapopen=0.0:heptad=MCP-36H:length=154.0:mismatch=36.0:qcovhsp=99.4:qend=154.0:qstart=1.0:ref_name=GB_GCA_903838705.1_protein.faa_CAILZL010000004.1_146@PF00015_full_PFAM.618.812:scovhsp=79.4:send=161.0:sstart=8.0])0:0[&&NHX:Sample_counter=rhiztom1--7:Type_counter=capture--7:besthit_avg=76.60000000000001:besthit_max=76.6:besthit_min=76.6:besthit_std=1.5349477418661813e-14:besthit_sum=536.2:bitscore_avg=202.0:bitscore_max=202.0:bitscore_min=202.0:bitscore_std=0.0:bitscore_sum=1414.0:capture_class_counter=c__Gammaproteobacteria--7:capture_domain_counter=d__Bacteria--7:capture_family_counter=f__Usitatibacteraceae--7:capture_genus_counter=g__JAEUMY01--7:capture_order_counter=o__Burkholderiales--7:capture_phylum_counter=p__Proteobacteria--7:capture_species_counter=s__JAEUMY01 sp016791265--7:evalue_avg=1.7500000000000003e-66:evalue_max=1.75e-66:evalue_min=1.75e-66:evalue_std=2.846718802556904e-82:evalue_sum=1.2250000000000001e-65:gapopen_avg=0.0:gapopen_max=0.0:gapopen_min=0.0:gapopen_std=0.0:gapopen_sum=0.0:gtdb_class_counter=:gtdb_domain_counter=:gtdb_family_counter=:gtdb_genus_counter=:gtdb_order_counter=:gtdb_phylum_counter=:gtdb_species_counter=:heptad_counter=MCP-36H--7:lbd_counter=:length_avg=154.0:length_max=154.0:length_min=154.0:length_std=0.0:length_sum=1078.0:mismatch_avg=36.0:mismatch_max=36.0:mismatch_min=36.0:mismatch_std=0.0:mismatch_sum=252.0:name=N1017347:qcovhsp_avg=99.39999999999999:qcovhsp_max=99.4:qcovhsp_min=99.4:qcovhsp_std=1.5349477418661813e-14:qcovhsp_sum=695.8:qend_avg=154.0:qend_max=154.0:qend_min=154.0:qend_std=0.0:qend_sum=1078.0:qstart_avg=1.0:qstart_max=1.0:qstart_min=1.0:qstart_std=0.0:qstart_sum=7.0:ref_name_counter=GB_GCA_903838705.1_protein.faa_CAILZL010000004.1_146@PF00015_full_PFAM.618.812--7:scovhsp_avg=79.39999999999999:scovhsp_max=79.4:scovhsp_min=79.4:scovhsp_std=1.5349477418661813e-14:scovhsp_sum=555.8:send_avg=161.0:send_max=161.0:send_min=161.0:send_std=0.0:send_sum=1127.0:sstart_avg=8.0:sstart_max=8.0:sstart_min=8.0:sstart_std=0.0:sstart_sum=56.0],94a42f12-0e34-4f61-a7ab-0f3332db341f_1@MCPsignal.48.203:0[&&NHX:Sample=rhiztom1:Type=capture:besthit=76.6:bitscore=202.0:capture_class=c__Gammaproteobacteria:capture_domain=d__Bacteria:capture_family=f__Usitatibacteraceae:capture_genus=g__JAEUMY01:capture_order=o__Burkholderiales:capture_phylum=p__Proteobacteria:capture_species=s__JAEUMY01 sp016791265:evalue=1.75e-66:gapopen=0.0:heptad=MCP-36H:length=154.0:mismatch=36.0:qcovhsp=99.4:qend=154.0:qstart=1.0:ref_name=GB_GCA_903838705.1_protein.faa_CAILZL010000004.1_146@PF00015_full_PFAM.618.812:scovhsp=79.4:send=161.0:sstart=8.0])0:0[&&NHX:Sample_counter=rhiztom1--8:Type_counter=capture--8:besthit_avg=76.6:besthit_max=76.6:besthit_min=76.6:besthit_std=0.0:besthit_sum=612.8:bitscore_avg=202.0:bitscore_max=202.0:bitscore_min=202.0:bitscore_std=0.0:bitscore_sum=1616.0:capture_class_counter=c__Gammaproteobacteria--8:capture_domain_counter=d__Bacteria--8:capture_family_counter=f__Usitatibacteraceae--8:capture_genus_counter=g__JAEUMY01--8:capture_order_counter=o__Burkholderiales--8:capture_phylum_counter=p__Proteobacteria--8:capture_species_counter=s__JAEUMY01 sp016791265--8:evalue_avg=1.75e-66:evalue_max=1.75e-66:evalue_min=1.75e-66:evalue_std=0.0:evalue_sum=1.4e-65:gapopen_avg=0.0:gapopen_max=0.0:gapopen_min=0.0:gapopen_std=0.0:gapopen_sum=0.0:gtdb_class_counter=:gtdb_domain_counter=:gtdb_family_counter=:gtdb_genus_counter=:gtdb_order_counter=:gtdb_phylum_counter=:gtdb_species_counter=:heptad_counter=MCP-36H--8:lbd_counter=:length_avg=154.0:length_max=154.0:length_min=154.0:length_std=0.0:length_sum=1232.0:mismatch_avg=36.0:mismatch_max=36.0:mismatch_min=36.0:mismatch_std=0.0:mismatch_sum=288.0:name=N1017349:qcovhsp_avg=99.4:qcovhsp_max=99.4:qcovhsp_min=99.4:qcovhsp_std=0.0:qcovhsp_sum=795.2:qend_avg=154.0:qend_max=154.0:qend_min=154.0:qend_std=0.0:qend_sum=1232.0:qstart_avg=1.0:qstart_max=1.0:qstart_min=1.0:qstart_std=0.0:qstart_sum=8.0:ref_name_counter=GB_GCA_903838705.1_protein.faa_CAILZL010000004.1_146@PF00015_full_PFAM.618.812--8:scovhsp_avg=79.4:scovhsp_max=79.4:scovhsp_min=79.4:scovhsp_std=0.0:scovhsp_sum=635.2:send_avg=161.0:send_max=161.0:send_min=161.0:send_std=0.0:send_sum=1288.0:sstart_avg=8.0:sstart_max=8.0:sstart_min=8.0:sstart_std=0.0:sstart_sum=64.0],4894e77d-eab0-5fc9-8d19-7c707a886be5_5@MCPsignal.51.206:0[&&NHX:Sample=rhiztom1:Type=capture:besthit=76.6:bitscore=202.0:capture_class=c__Gammaproteobacteria:capture_domain=d__Bacteria:capture_family=f__Usitatibacteraceae:capture_genus=g__JAEUMY01:capture_order=o__Burkholderiales:capture_phylum=p__Proteobacteria:capture_species=s__JAEUMY01 sp016791265:evalue=1.75e-66:gapopen=0.0:heptad=MCP-36H:length=154.0:mismatch=36.0:qcovhsp=99.4:qend=154.0:qstart=1.0:ref_name=GB_GCA_903838705.1_protein.faa_CAILZL010000004.1_146@PF00015_full_PFAM.618.812:scovhsp=79.4:send=161.0:sstart=8.0])0:0[&&NHX:Sample_counter=rhiztom1--9:Type_counter=capture--9:besthit_avg=76.6:besthit_max=76.6:besthit_min=76.6:besthit_std=0.0:besthit_sum=689.4:bitscore_avg=202.0:bitscore_max=202.0:bitscore_min=202.0:bitscore_std=0.0:bitscore_sum=1818.0:capture_class_counter=c__Gammaproteobacteria--9:capture_domain_counter=d__Bacteria--9:capture_family_counter=f__Usitatibacteraceae--9:capture_genus_counter=g__JAEUMY01--9:capture_order_counter=o__Burkholderiales--9:capture_phylum_counter=p__Proteobacteria--9:capture_species_counter=s__JAEUMY01 sp016791265--9:evalue_avg=1.75e-66:evalue_max=1.75e-66:evalue_min=1.75e-66:evalue_std=0.0:evalue_sum=1.575e-65:gapopen_avg=0.0:gapopen_max=0.0:gapopen_min=0.0:gapopen_std=0.0:gapopen_sum=0.0:gtdb_class_counter=:gtdb_domain_counter=:gtdb_family_counter=:gtdb_genus_counter=:gtdb_order_counter=:gtdb_phylum_counter=:gtdb_species_counter=:heptad_counter=MCP-36H--9:lbd_counter=:length_avg=154.0:length_max=154.0:length_min=154.0:length_std=0.0:length_sum=1386.0:mismatch_avg=36.0:mismatch_max=36.0:mismatch_min=36.0:mismatch_std=0.0:mismatch_sum=324.0:name=N1017351:qcovhsp_avg=99.4:qcovhsp_max=99.4:qcovhsp_min=99.4:qcovhsp_std=0.0:qcovhsp_sum=894.6:qend_avg=154.0:qend_max=154.0:qend_min=154.0:qend_std=0.0:qend_sum=1386.0:qstart_avg=1.0:qstart_max=1.0:qstart_min=1.0:qstart_std=0.0:qstart_sum=9.0:ref_name_counter=GB_GCA_903838705.1_protein.faa_CAILZL010000004.1_146@PF00015_full_PFAM.618.812--9:scovhsp_avg=79.4:scovhsp_max=79.4:scovhsp_min=79.4:scovhsp_std=0.0:scovhsp_sum=714.6:send_avg=161.0:send_max=161.0:send_min=161.0:send_std=0.0:send_sum=1449.0:sstart_avg=8.0:sstart_max=8.0:sstart_min=8.0:sstart_std=0.0:sstart_sum=72.0],1b7096a5-8578-4db4-b898-d1379aa27049_4@MCPsignal.56.211:0[&&NHX:Sample=rhiztom1:Type=capture:besthit=76.6:bitscore=202.0:capture_class=c__Gammaproteobacteria:capture_domain=d__Bacteria:capture_family=f__Usitatibacteraceae:capture_genus=g__JAEUMY01:capture_order=o__Burkholderiales:capture_phylum=p__Proteobacteria:capture_species=s__JAEUMY01 sp016791265:evalue=1.75e-66:gapopen=0.0:heptad=MCP-36H:length=154.0:mismatch=36.0:qcovhsp=99.4:qend=154.0:qstart=1.0:ref_name=GB_GCA_903838705.1_protein.faa_CAILZL010000004.1_146@PF00015_full_PFAM.618.812:scovhsp=79.4:send=161.0:sstart=8.0])0:0[&&NHX:Sample_counter=rhiztom1--10:Type_counter=capture--10:besthit_avg=76.6:besthit_max=76.6:besthit_min=76.6:besthit_std=0.0:besthit_sum=766.0:bitscore_avg=202.0:bitscore_max=202.0:bitscore_min=202.0:bitscore_std=0.0:bitscore_sum=2020.0:capture_class_counter=c__Gammaproteobacteria--10:capture_domain_counter=d__Bacteria--10:capture_family_counter=f__Usitatibacteraceae--10:capture_genus_counter=g__JAEUMY01--10:capture_order_counter=o__Burkholderiales--10:capture_phylum_counter=p__Proteobacteria--10:capture_species_counter=s__JAEUMY01 sp016791265--10:evalue_avg=1.7499999999999998e-66:evalue_max=1.75e-66:evalue_min=1.75e-66:evalue_std=2.7781130870792435e-82:evalue_sum=1.7499999999999998e-65:gapopen_avg=0.0:gapopen_max=0.0:gapopen_min=0.0:gapopen_std=0.0:gapopen_sum=0.0:gtdb_class_counter=:gtdb_domain_counter=:gtdb_family_counter=:gtdb_genus_counter=:gtdb_order_counter=:gtdb_phylum_counter=:gtdb_species_counter=:heptad_counter=MCP-36H--10:lbd_counter=:length_avg=154.0:length_max=154.0:length_min=154.0:length_std=0.0:length_sum=1540.0:mismatch_avg=36.0:mismatch_max=36.0:mismatch_min=36.0:mismatch_std=0.0:mismatch_sum=360.0:name=N1017353:qcovhsp_avg=99.4:qcovhsp_max=99.4:qcovhsp_min=99.4:qcovhsp_std=0.0:qcovhsp_sum=994.0:qend_avg=154.0:qend_max=154.0:qend_min=154.0:qend_std=0.0:qend_sum=1540.0:qstart_avg=1.0:qstart_max=1.0:qstart_min=1.0:qstart_std=0.0:qstart_sum=10.0:ref_name_counter=GB_GCA_903838705.1_protein.faa_CAILZL010000004.1_146@PF00015_full_PFAM.618.812--10:scovhsp_avg=79.4:scovhsp_max=79.4:scovhsp_min=79.4:scovhsp_std=0.0:scovhsp_sum=794.0:send_avg=161.0:send_max=161.0:send_min=161.0:send_std=0.0:send_sum=1610.0:sstart_avg=8.0:sstart_max=8.0:sstart_min=8.0:sstart_std=0.0:sstart_sum=80.0],0ca60a34-6472-4ac3-9dfc-6b577f08f8bd_3@MCPsignal.54.209:0[&&NHX:Sample=rhiztom1:Type=capture:besthit=76.6:bitscore=202.0:capture_class=c__Gammaproteobacteria:capture_domain=d__Bacteria:capture_family=f__Usitatibacteraceae:capture_genus=g__JAEUMY01:capture_order=o__Burkholderiales:capture_phylum=p__Proteobacteria:capture_species=s__JAEUMY01 sp016791265:evalue=1.75e-66:gapopen=0.0:heptad=MCP-36H:length=154.0:mismatch=36.0:qcovhsp=99.4:qend=154.0:qstart=1.0:ref_name=GB_GCA_903838705.1_protein.faa_CAILZL010000004.1_146@PF00015_full_PFAM.618.812:scovhsp=79.4:send=161.0:sstart=8.0])0:0[&&NHX:Sample_counter=rhiztom1--11:Type_counter=capture--11:besthit_avg=76.60000000000001:besthit_max=76.6:besthit_min=76.6:besthit_std=1.4904470165364382e-14:besthit_sum=842.6:bitscore_avg=202.0:bitscore_max=202.0:bitscore_min=202.0:bitscore_std=0.0:bitscore_sum=2222.0:capture_class_counter=c__Gammaproteobacteria--11:capture_domain_counter=d__Bacteria--11:capture_family_counter=f__Usitatibacteraceae--11:capture_genus_counter=g__JAEUMY01--11:capture_order_counter=o__Burkholderiales--11:capture_phylum_counter=p__Proteobacteria--11:capture_species_counter=s__JAEUMY01 sp016791265--11:evalue_avg=1.7499999999999998e-66:evalue_max=1.75e-66:evalue_min=1.75e-66:evalue_std=2.7641876205053367e-82:evalue_sum=1.9249999999999997e-65:gapopen_avg=0.0:gapopen_max=0.0:gapopen_min=0.0:gapopen_std=0.0:gapopen_sum=0.0:gtdb_class_counter=:gtdb_domain_counter=:gtdb_family_counter=:gtdb_genus_counter=:gtdb_order_counter=:gtdb_phylum_counter=:gtdb_species_counter=:heptad_counter=MCP-36H--11:lbd_counter=:length_avg=154.0:length_max=154.0:length_min=154.0:length_std=0.0:length_sum=1694.0:mismatch_avg=36.0:mismatch_max=36.0:mismatch_min=36.0:mismatch_std=0.0:mismatch_sum=396.0:name=N1017355:qcovhsp_avg=99.4:qcovhsp_max=99.4:qcovhsp_min=99.4:qcovhsp_std=0.0:qcovhsp_sum=1093.4:qend_avg=154.0:qend_max=154.0:qend_min=154.0:qend_std=0.0:qend_sum=1694.0:qstart_avg=1.0:qstart_max=1.0:qstart_min=1.0:qstart_std=0.0:qstart_sum=11.0:ref_name_counter=GB_GCA_903838705.1_protein.faa_CAILZL010000004.1_146@PF00015_full_PFAM.618.812--11:scovhsp_avg=79.39999999999999:scovhsp_max=79.4:scovhsp_min=79.4:scovhsp_std=1.4904470165364382e-14:scovhsp_sum=873.4:send_avg=161.0:send_max=161.0:send_min=161.0:send_std=0.0:send_sum=1771.0:sstart_avg=8.0:sstart_max=8.0:sstart_min=8.0:sstart_std=0.0:sstart_sum=88.0],abd2792e-938b-4ef3-bb81-01eb9cd5cc9e_5@MCPsignal.148.303:0[&&NHX:Sample=rhiztom1:Type=capture:besthit=76.6:bitscore=202.0:capture_class=c__Gammaproteobacteria:capture_domain=d__Bacteria:capture_family=f__Usitatibacteraceae:capture_genus=g__JAEUMY01:capture_order=o__Burkholderiales:capture_phylum=p__Proteobacteria:capture_species=s__JAEUMY01 sp016791265:evalue=1.75e-66:gapopen=0.0:heptad=MCP-36H:length=154.0:mismatch=36.0:qcovhsp=99.4:qend=154.0:qstart=1.0:ref_name=GB_GCA_903838705.1_protein.faa_CAILZL010000004.1_146@PF00015_full_PFAM.618.812:scovhsp=79.4:send=161.0:sstart=8.0])0:0[&&NHX:Sample_counter=rhiztom1--12:Type_counter=capture--12:besthit_avg=76.60000000000001:besthit_max=76.6:besthit_min=76.6:besthit_std=1.4842753667696044e-14:besthit_sum=919.2:bitscore_avg=202.0:bitscore_max=202.0:bitscore_min=202.0:bitscore_std=0.0:bitscore_sum=2424.0:capture_class_counter=c__Gammaproteobacteria--12:capture_domain_counter=d__Bacteria--12:capture_family_counter=f__Usitatibacteraceae--12:capture_genus_counter=g__JAEUMY01--12:capture_order_counter=o__Burkholderiales--12:capture_phylum_counter=p__Proteobacteria--12:capture_species_counter=s__JAEUMY01 sp016791265--12:evalue_avg=1.7499999999999998e-66:evalue_max=1.75e-66:evalue_min=1.75e-66:evalue_std=2.7527416598678225e-82:evalue_sum=2.0999999999999996e-65:gapopen_avg=0.0:gapopen_max=0.0:gapopen_min=0.0:gapopen_std=0.0:gapopen_sum=0.0:gtdb_class_counter=:gtdb_domain_counter=:gtdb_family_counter=:gtdb_genus_counter=:gtdb_order_counter=:gtdb_phylum_counter=:gtdb_species_counter=:heptad_counter=MCP-36H--12:lbd_counter=:length_avg=154.0:length_max=154.0:length_min=154.0:length_std=0.0:length_sum=1848.0:mismatch_avg=36.0:mismatch_max=36.0:mismatch_min=36.0:mismatch_std=0.0:mismatch_sum=432.0:name=N1017357:qcovhsp_avg=99.40000000000002:qcovhsp_max=99.4:qcovhsp_min=99.4:qcovhsp_std=1.4842753667696044e-14:qcovhsp_sum=1192.8000000000002:qend_avg=154.0:qend_max=154.0:qend_min=154.0:qend_std=0.0:qend_sum=1848.0:qstart_avg=1.0:qstart_max=1.0:qstart_min=1.0:qstart_std=0.0:qstart_sum=12.0:ref_name_counter=GB_GCA_903838705.1_protein.faa_CAILZL010000004.1_146@PF00015_full_PFAM.618.812--12:scovhsp_avg=79.39999999999999:scovhsp_max=79.4:scovhsp_min=79.4:scovhsp_std=1.4842753667696044e-14:scovhsp_sum=952.8:send_avg=161.0:send_max=161.0:send_min=161.0:send_std=0.0:send_sum=1932.0:sstart_avg=8.0:sstart_max=8.0:sstart_min=8.0:sstart_std=0.0:sstart_sum=96.0],c770bf24-1130-4c94-b10a-e83669c0941e_1@MCPsignal.129.284:0[&&NHX:Sample=rhiztom1:Type=capture:besthit=76.6:bitscore=202.0:capture_class=c__Gammaproteobacteria:capture_domain=d__Bacteria:capture_family=f__Usitatibacteraceae:capture_genus=g__JAEUMY01:capture_order=o__Burkholderiales:capture_phylum=p__Proteobacteria:capture_species=s__JAEUMY01 sp016791265:evalue=1.75e-66:gapopen=0.0:heptad=MCP-36H:length=154.0:mismatch=36.0:qcovhsp=99.4:qend=154.0:qstart=1.0:ref_name=GB_GCA_903838705.1_protein.faa_CAILZL010000004.1_146@PF00015_full_PFAM.618.812:scovhsp=79.4:send=161.0:sstart=8.0])0:0[&&NHX:Sample_counter=rhiztom1--13:Type_counter=capture--13:besthit_avg=76.60000000000001:besthit_max=76.6:besthit_min=76.6:besthit_std=1.479112654199449e-14:besthit_sum=995.8000000000001:bitscore_avg=202.0:bitscore_max=202.0:bitscore_min=202.0:bitscore_std=0.0:bitscore_sum=2626.0:capture_class_counter=c__Gammaproteobacteria--13:capture_domain_counter=d__Bacteria--13:capture_family_counter=f__Usitatibacteraceae--13:capture_genus_counter=g__JAEUMY01--13:capture_order_counter=o__Burkholderiales--13:capture_phylum_counter=p__Proteobacteria--13:capture_species_counter=s__JAEUMY01 sp016791265--13:evalue_avg=1.7499999999999995e-66:evalue_max=1.75e-66:evalue_min=1.75e-66:evalue_std=5.486333754516194e-82:evalue_sum=2.2749999999999995e-65:gapopen_avg=0.0:gapopen_max=0.0:gapopen_min=0.0:gapopen_std=0.0:gapopen_sum=0.0:gtdb_class_counter=:gtdb_domain_counter=:gtdb_family_counter=:gtdb_genus_counter=:gtdb_order_counter=:gtdb_phylum_counter=:gtdb_species_counter=:heptad_counter=MCP-36H--13:lbd_counter=:length_avg=154.0:length_max=154.0:length_min=154.0:length_std=0.0:length_sum=2002.0:mismatch_avg=36.0:mismatch_max=36.0:mismatch_min=36.0:mismatch_std=0.0:mismatch_sum=468.0:name=N1017359:qcovhsp_avg=99.40000000000002:qcovhsp_max=99.4:qcovhsp_min=99.4:qcovhsp_std=1.479112654199449e-14:qcovhsp_sum=1292.2000000000003:qend_avg=154.0:qend_max=154.0:qend_min=154.0:qend_std=0.0:qend_sum=2002.0:qstart_avg=1.0:qstart_max=1.0:qstart_min=1.0:qstart_std=0.0:qstart_sum=13.0:ref_name_counter=GB_GCA_903838705.1_protein.faa_CAILZL010000004.1_146@PF00015_full_PFAM.618.812--13:scovhsp_avg=79.4:scovhsp_max=79.4:scovhsp_min=79.4:scovhsp_std=0.0:scovhsp_sum=1032.2:send_avg=161.0:send_max=161.0:send_min=161.0:send_std=0.0:send_sum=2093.0:sstart_avg=8.0:sstart_max=8.0:sstart_min=8.0:sstart_std=0.0:sstart_sum=104.0],cb52c83b-11a9-4e10-aae9-4414bc55154e_1@MCPsignal.53.208:0[&&NHX:Sample=rhiztom1:Type=capture:besthit=76.6:bitscore=202.0:capture_class=c__Gammaproteobacteria:capture_domain=d__Bacteria:capture_family=f__Usitatibacteraceae:capture_genus=g__JAEUMY01:capture_order=o__Burkholderiales:capture_phylum=p__Proteobacteria:capture_species=s__JAEUMY01 sp016791265:evalue=1.75e-66:gapopen=0.0:heptad=MCP-36H:length=154.0:mismatch=36.0:qcovhsp=99.4:qend=154.0:qstart=1.0:ref_name=GB_GCA_903838705.1_protein.faa_CAILZL010000004.1_146@PF00015_full_PFAM.618.812:scovhsp=79.4:send=161.0:sstart=8.0])0:0[&&NHX:Sample_counter=rhiztom1--14:Type_counter=capture--14:besthit_avg=76.60000000000001:besthit_max=76.6:besthit_min=76.6:besthit_std=1.4747300885539142e-14:besthit_sum=1072.4:bitscore_avg=202.0:bitscore_max=202.0:bitscore_min=202.0:bitscore_std=0.0:bitscore_sum=2828.0:capture_class_counter=c__Gammaproteobacteria--14:capture_domain_counter=d__Bacteria--14:capture_family_counter=f__Usitatibacteraceae--14:capture_genus_counter=g__JAEUMY01--14:capture_order_counter=o__Burkholderiales--14:capture_phylum_counter=p__Proteobacteria--14:capture_species_counter=s__JAEUMY01 sp016791265--14:evalue_avg=1.7499999999999995e-66:evalue_max=1.75e-66:evalue_min=1.75e-66:evalue_std=5.470077915067984e-82:evalue_sum=2.4499999999999994e-65:gapopen_avg=0.0:gapopen_max=0.0:gapopen_min=0.0:gapopen_std=0.0:gapopen_sum=0.0:gtdb_class_counter=:gtdb_domain_counter=:gtdb_family_counter=:gtdb_genus_counter=:gtdb_order_counter=:gtdb_phylum_counter=:gtdb_species_counter=:heptad_counter=MCP-36H--14:lbd_counter=:length_avg=154.0:length_max=154.0:length_min=154.0:length_std=0.0:length_sum=2156.0:mismatch_avg=36.0:mismatch_max=36.0:mismatch_min=36.0:mismatch_std=0.0:mismatch_sum=504.0:name=N1017361:qcovhsp_avg=99.40000000000002:qcovhsp_max=99.4:qcovhsp_min=99.4:qcovhsp_std=1.4747300885539142e-14:qcovhsp_sum=1391.6000000000004:qend_avg=154.0:qend_max=154.0:qend_min=154.0:qend_std=0.0:qend_sum=2156.0:qstart_avg=1.0:qstart_max=1.0:qstart_min=1.0:qstart_std=0.0:qstart_sum=14.0:ref_name_counter=GB_GCA_903838705.1_protein.faa_CAILZL010000004.1_146@PF00015_full_PFAM.618.812--14:scovhsp_avg=79.4:scovhsp_max=79.4:scovhsp_min=79.4:scovhsp_std=0.0:scovhsp_sum=1111.6000000000001:send_avg=161.0:send_max=161.0:send_min=161.0:send_std=0.0:send_sum=2254.0:sstart_avg=8.0:sstart_max=8.0:sstart_min=8.0:sstart_std=0.0:sstart_sum=112.0],9e126bf8-917a-4b99-aeb0-7c523bdb92a7_4@MCPsignal.83.238:0[&&NHX:Sample=rhiztom2:Type=capture:besthit=76.6:bitscore=202.0:capture_class=c__Gammaproteobacteria:capture_domain=d__Bacteria:capture_family=f__Usitatibacteraceae:capture_genus=g__JAEUMY01:capture_order=o__Burkholderiales:capture_phylum=p__Proteobacteria:capture_species=s__JAEUMY01 sp016791265:evalue=1.75e-66:gapopen=0.0:heptad=MCP-36H:length=154.0:mismatch=36.0:qcovhsp=99.4:qend=154.0:qstart=1.0:ref_name=GB_GCA_903838705.1_protein.faa_CAILZL010000004.1_146@PF00015_full_PFAM.618.812:scovhsp=79.4:send=161.0:sstart=8.0])0:0[&&NHX:Sample_counter=rhiztom1--14||rhiztom2--1:Type_counter=capture--15:besthit_avg=76.6:besthit_max=76.6:besthit_min=76.6:besthit_std=0.0:besthit_sum=1149.0:bitscore_avg=202.0:bitscore_max=202.0:bitscore_min=202.0:bitscore_std=0.0:bitscore_sum=3030.0:capture_class_counter=c__Gammaproteobacteria--15:capture_domain_counter=d__Bacteria--15:capture_family_counter=f__Usitatibacteraceae--15:capture_genus_counter=g__JAEUMY01--15:capture_order_counter=o__Burkholderiales--15:capture_phylum_counter=p__Proteobacteria--15:capture_species_counter=s__JAEUMY01 sp016791265--15:evalue_avg=1.7499999999999995e-66:evalue_max=1.75e-66:evalue_min=1.75e-66:evalue_std=5.45610579029489e-82:evalue_sum=2.6249999999999993e-65:gapopen_avg=0.0:gapopen_max=0.0:gapopen_min=0.0:gapopen_std=0.0:gapopen_sum=0.0:gtdb_class_counter=:gtdb_domain_counter=:gtdb_family_counter=:gtdb_genus_counter=:gtdb_order_counter=:gtdb_phylum_counter=:gtdb_species_counter=:heptad_counter=MCP-36H--15:lbd_counter=:length_avg=154.0:length_max=154.0:length_min=154.0:length_std=0.0:length_sum=2310.0:mismatch_avg=36.0:mismatch_max=36.0:mismatch_min=36.0:mismatch_std=0.0:mismatch_sum=540.0:name=N1017363:qcovhsp_avg=99.40000000000003:qcovhsp_max=99.4:qcovhsp_min=99.4:qcovhsp_std=2.941926422333641e-14:qcovhsp_sum=1491.0000000000005:qend_avg=154.0:qend_max=154.0:qend_min=154.0:qend_std=0.0:qend_sum=2310.0:qstart_avg=1.0:qstart_max=1.0:qstart_min=1.0:qstart_std=0.0:qstart_sum=15.0:ref_name_counter=GB_GCA_903838705.1_protein.faa_CAILZL010000004.1_146@PF00015_full_PFAM.618.812--15:scovhsp_avg=79.40000000000002:scovhsp_max=79.4:scovhsp_min=79.4:scovhsp_std=1.4709632111668204e-14:scovhsp_sum=1191.0000000000002:send_avg=161.0:send_max=161.0:send_min=161.0:send_std=0.0:send_sum=2415.0:sstart_avg=8.0:sstart_max=8.0:sstart_min=8.0:sstart_std=0.0:sstart_sum=120.0],d33d0b56-b2a6-4c48-8818-2605914e32fb_5@MCPsignal.62.217:0[&&NHX:Sample=rhiztom2:Type=capture:besthit=76.6:bitscore=202.0:capture_class=c__Gammaproteobacteria:capture_domain=d__Bacteria:capture_family=f__Usitatibacteraceae:capture_genus=g__JAEUMY01:capture_order=o__Burkholderiales:capture_phylum=p__Proteobacteria:capture_species=s__JAEUMY01 sp016791265:evalue=1.75e-66:gapopen=0.0:heptad=MCP-36H:length=154.0:mismatch=36.0:qcovhsp=99.4:qend=154.0:qstart=1.0:ref_name=GB_GCA_903838705.1_protein.faa_CAILZL010000004.1_146@PF00015_full_PFAM.618.812:scovhsp=79.4:send=161.0:sstart=8.0])0:0[&&NHX:Sample_counter=rhiztom1--14||rhiztom2--2:Type_counter=capture--16:besthit_avg=76.6:besthit_max=76.6:besthit_min=76.6:besthit_std=0.0:besthit_sum=1225.6:bitscore_avg=202.0:bitscore_max=202.0:bitscore_min=202.0:bitscore_std=0.0:bitscore_sum=3232.0:capture_class_counter=c__Gammaproteobacteria--16:capture_domain_counter=d__Bacteria--16:capture_family_counter=f__Usitatibacteraceae--16:capture_genus_counter=g__JAEUMY01--16:capture_order_counter=o__Burkholderiales--16:capture_phylum_counter=p__Proteobacteria--16:capture_species_counter=s__JAEUMY01 sp016791265--16:evalue_avg=1.75e-66:evalue_max=1.75e-66:evalue_min=1.75e-66:evalue_std=0.0:evalue_sum=2.8e-65:gapopen_avg=0.0:gapopen_max=0.0:gapopen_min=0.0:gapopen_std=0.0:gapopen_sum=0.0:gtdb_class_counter=:gtdb_domain_counter=:gtdb_family_counter=:gtdb_genus_counter=:gtdb_order_counter=:gtdb_phylum_counter=:gtdb_species_counter=:heptad_counter=MCP-36H--16:lbd_counter=:length_avg=154.0:length_max=154.0:length_min=154.0:length_std=0.0:length_sum=2464.0:mismatch_avg=36.0:mismatch_max=36.0:mismatch_min=36.0:mismatch_std=0.0:mismatch_sum=576.0:name=N1017365:qcovhsp_avg=99.4:qcovhsp_max=99.4:qcovhsp_min=99.4:qcovhsp_std=0.0:qcovhsp_sum=1590.4:qend_avg=154.0:qend_max=154.0:qend_min=154.0:qend_std=0.0:qend_sum=2464.0:qstart_avg=1.0:qstart_max=1.0:qstart_min=1.0:qstart_std=0.0:qstart_sum=16.0:ref_name_counter=GB_GCA_903838705.1_protein.faa_CAILZL010000004.1_146@PF00015_full_PFAM.618.812--16:scovhsp_avg=79.4:scovhsp_max=79.4:scovhsp_min=79.4:scovhsp_std=0.0:scovhsp_sum=1270.4:send_avg=161.0:send_max=161.0:send_min=161.0:send_std=0.0:send_sum=2576.0:sstart_avg=8.0:sstart_max=8.0:sstart_min=8.0:sstart_std=0.0:sstart_sum=128.0],afe32e6a-00ea-4193-9e9c-3d8c9f168aa5_2@MCPsignal.82.237:0[&&NHX:Sample=rhiztom2:Type=capture:besthit=76.6:bitscore=202.0:capture_class=c__Gammaproteobacteria:capture_domain=d__Bacteria:capture_family=f__Usitatibacteraceae:capture_genus=g__JAEUMY01:capture_order=o__Burkholderiales:capture_phylum=p__Proteobacteria:capture_species=s__JAEUMY01 sp016791265:evalue=1.75e-66:gapopen=0.0:heptad=MCP-36H:length=154.0:mismatch=36.0:qcovhsp=99.4:qend=154.0:qstart=1.0:ref_name=GB_GCA_903838705.1_protein.faa_CAILZL010000004.1_146@PF00015_full_PFAM.618.812:scovhsp=79.4:send=161.0:sstart=8.0])0:0[&&NHX:Sample_counter=rhiztom1--14||rhiztom2--3:Type_counter=capture--17:besthit_avg=76.6:besthit_max=76.6:besthit_min=76.6:besthit_std=0.0:besthit_sum=1302.1999999999998:bitscore_avg=202.0:bitscore_max=202.0:bitscore_min=202.0:bitscore_std=0.0:bitscore_sum=3434.0:capture_class_counter=c__Gammaproteobacteria--17:capture_domain_counter=d__Bacteria--17:capture_family_counter=f__Usitatibacteraceae--17:capture_genus_counter=g__JAEUMY01--17:capture_order_counter=o__Burkholderiales--17:capture_phylum_counter=p__Proteobacteria--17:capture_species_counter=s__JAEUMY01 sp016791265--17:evalue_avg=1.75e-66:evalue_max=1.75e-66:evalue_min=1.75e-66:evalue_std=0.0:evalue_sum=2.975e-65:gapopen_avg=0.0:gapopen_max=0.0:gapopen_min=0.0:gapopen_std=0.0:gapopen_sum=0.0:gtdb_class_counter=:gtdb_domain_counter=:gtdb_family_counter=:gtdb_genus_counter=:gtdb_order_counter=:gtdb_phylum_counter=:gtdb_species_counter=:heptad_counter=MCP-36H--17:lbd_counter=:length_avg=154.0:length_max=154.0:length_min=154.0:length_std=0.0:length_sum=2618.0:mismatch_avg=36.0:mismatch_max=36.0:mismatch_min=36.0:mismatch_std=0.0:mismatch_sum=612.0:name=N1017367:qcovhsp_avg=99.4:qcovhsp_max=99.4:qcovhsp_min=99.4:qcovhsp_std=0.0:qcovhsp_sum=1689.8000000000002:qend_avg=154.0:qend_max=154.0:qend_min=154.0:qend_std=0.0:qend_sum=2618.0:qstart_avg=1.0:qstart_max=1.0:qstart_min=1.0:qstart_std=0.0:qstart_sum=17.0:ref_name_counter=GB_GCA_903838705.1_protein.faa_CAILZL010000004.1_146@PF00015_full_PFAM.618.812--17:scovhsp_avg=79.4:scovhsp_max=79.4:scovhsp_min=79.4:scovhsp_std=0.0:scovhsp_sum=1349.8000000000002:send_avg=161.0:send_max=161.0:send_min=161.0:send_std=0.0:send_sum=2737.0:sstart_avg=8.0:sstart_max=8.0:sstart_min=8.0:sstart_std=0.0:sstart_sum=136.0],ff7b846c-b4a9-4f89-80cf-289706143c63_1@MCPsignal.57.212:0[&&NHX:Sample=rhiztom2:Type=capture:besthit=76.6:bitscore=202.0:capture_class=c__Gammaproteobacteria:capture_domain=d__Bacteria:capture_family=f__Usitatibacteraceae:capture_genus=g__JAEUMY01:capture_order=o__Burkholderiales:capture_phylum=p__Proteobacteria:capture_species=s__JAEUMY01 sp016791265:evalue=1.75e-66:gapopen=0.0:heptad=MCP-36H:length=154.0:mismatch=36.0:qcovhsp=99.4:qend=154.0:qstart=1.0:ref_name=GB_GCA_903838705.1_protein.faa_CAILZL010000004.1_146@PF00015_full_PFAM.618.812:scovhsp=79.4:send=161.0:sstart=8.0])0:0[&&NHX:Sample_counter=rhiztom1--14||rhiztom2--4:Type_counter=capture--18:besthit_avg=76.59999999999998:besthit_max=76.6:besthit_min=76.6:besthit_std=1.4622848863937366e-14:besthit_sum=1378.7999999999997:bitscore_avg=202.0:bitscore_max=202.0:bitscore_min=202.0:bitscore_std=0.0:bitscore_sum=3636.0:capture_class_counter=c__Gammaproteobacteria--18:capture_domain_counter=d__Bacteria--18:capture_family_counter=f__Usitatibacteraceae--18:capture_genus_counter=g__JAEUMY01--18:capture_order_counter=o__Burkholderiales--18:capture_phylum_counter=p__Proteobacteria--18:capture_species_counter=s__JAEUMY01 sp016791265--18:evalue_avg=1.75e-66:evalue_max=1.75e-66:evalue_min=1.75e-66:evalue_std=0.0:evalue_sum=3.15e-65:gapopen_avg=0.0:gapopen_max=0.0:gapopen_min=0.0:gapopen_std=0.0:gapopen_sum=0.0:gtdb_class_counter=:gtdb_domain_counter=:gtdb_family_counter=:gtdb_genus_counter=:gtdb_order_counter=:gtdb_phylum_counter=:gtdb_species_counter=:heptad_counter=MCP-36H--18:lbd_counter=:length_avg=154.0:length_max=154.0:length_min=154.0:length_std=0.0:length_sum=2772.0:mismatch_avg=36.0:mismatch_max=36.0:mismatch_min=36.0:mismatch_std=0.0:mismatch_sum=648.0:name=N1017369:qcovhsp_avg=99.40000000000002:qcovhsp_max=99.4:qcovhsp_min=99.4:qcovhsp_std=1.4622848863937366e-14:qcovhsp_sum=1789.2000000000003:qend_avg=154.0:qend_max=154.0:qend_min=154.0:qend_std=0.0:qend_sum=2772.0:qstart_avg=1.0:qstart_max=1.0:qstart_min=1.0:qstart_std=0.0:qstart_sum=18.0:ref_name_counter=GB_GCA_903838705.1_protein.faa_CAILZL010000004.1_146@PF00015_full_PFAM.618.812--18:scovhsp_avg=79.40000000000002:scovhsp_max=79.4:scovhsp_min=79.4:scovhsp_std=1.4622848863937366e-14:scovhsp_sum=1429.2000000000003:send_avg=161.0:send_max=161.0:send_min=161.0:send_std=0.0:send_sum=2898.0:sstart_avg=8.0:sstart_max=8.0:sstart_min=8.0:sstart_std=0.0:sstart_sum=144.0],0ef78569-9588-4abe-b619-8578619ca019_5@MCPsignal.33.188:0[&&NHX:Sample=rhiztom2:Type=capture:besthit=76.6:bitscore=202.0:capture_class=c__Gammaproteobacteria:capture_domain=d__Bacteria:capture_family=f__Usitatibacteraceae:capture_genus=g__JAEUMY01:capture_order=o__Burkholderiales:capture_phylum=p__Proteobacteria:capture_species=s__JAEUMY01 sp016791265:evalue=1.75e-66:gapopen=0.0:heptad=MCP-36H:length=154.0:mismatch=36.0:qcovhsp=99.4:qend=154.0:qstart=1.0:ref_name=GB_GCA_903838705.1_protein.faa_CAILZL010000004.1_146@PF00015_full_PFAM.618.812:scovhsp=79.4:send=161.0:sstart=8.0])0:0[&&NHX:Sample_counter=rhiztom1--14||rhiztom2--5:Type_counter=capture--19:besthit_avg=76.59999999999998:besthit_max=76.6:besthit_min=76.6:besthit_std=1.460026530009149e-14:besthit_sum=1455.3999999999996:bitscore_avg=202.0:bitscore_max=202.0:bitscore_min=202.0:bitscore_std=0.0:bitscore_sum=3838.0:capture_class_counter=c__Gammaproteobacteria--19:capture_domain_counter=d__Bacteria--19:capture_family_counter=f__Usitatibacteraceae--19:capture_genus_counter=g__JAEUMY01--19:capture_order_counter=o__Burkholderiales--19:capture_phylum_counter=p__Proteobacteria--19:capture_species_counter=s__JAEUMY01 sp016791265--19:evalue_avg=1.7499999999999998e-66:evalue_max=1.75e-66:evalue_min=1.75e-66:evalue_std=2.7077696926383744e-82:evalue_sum=3.3249999999999997e-65:gapopen_avg=0.0:gapopen_max=0.0:gapopen_min=0.0:gapopen_std=0.0:gapopen_sum=0.0:gtdb_class_counter=:gtdb_domain_counter=:gtdb_family_counter=:gtdb_genus_counter=:gtdb_order_counter=:gtdb_phylum_counter=:gtdb_species_counter=:heptad_counter=MCP-36H--19:lbd_counter=:length_avg=154.0:length_max=154.0:length_min=154.0:length_std=0.0:length_sum=2926.0:mismatch_avg=36.0:mismatch_max=36.0:mismatch_min=36.0:mismatch_std=0.0:mismatch_sum=684.0:name=N1017371:qcovhsp_avg=99.40000000000002:qcovhsp_max=99.4:qcovhsp_min=99.4:qcovhsp_std=1.460026530009149e-14:qcovhsp_sum=1888.6000000000004:qend_avg=154.0:qend_max=154.0:qend_min=154.0:qend_std=0.0:qend_sum=2926.0:qstart_avg=1.0:qstart_max=1.0:qstart_min=1.0:qstart_std=0.0:qstart_sum=19.0:ref_name_counter=GB_GCA_903838705.1_protein.faa_CAILZL010000004.1_146@PF00015_full_PFAM.618.812--19:scovhsp_avg=79.40000000000002:scovhsp_max=79.4:scovhsp_min=79.4:scovhsp_std=1.460026530009149e-14:scovhsp_sum=1508.6000000000004:send_avg=161.0:send_max=161.0:send_min=161.0:send_std=0.0:send_sum=3059.0:sstart_avg=8.0:sstart_max=8.0:sstart_min=8.0:sstart_std=0.0:sstart_sum=152.0],99c33639-cab4-5de0-ad89-b2ff2c8e4d4e_1@MCPsignal.86.241:0[&&NHX:Sample=rhiztom2:Type=capture:besthit=76.6:bitscore=202.0:capture_class=c__Gammaproteobacteria:capture_domain=d__Bacteria:capture_family=f__Usitatibacteraceae:capture_genus=g__JAEUMY01:capture_order=o__Burkholderiales:capture_phylum=p__Proteobacteria:capture_species=s__JAEUMY01 sp016791265:evalue=1.75e-66:gapopen=0.0:heptad=MCP-36H:length=154.0:mismatch=36.0:qcovhsp=99.4:qend=154.0:qstart=1.0:ref_name=GB_GCA_903838705.1_protein.faa_CAILZL010000004.1_146@PF00015_full_PFAM.618.812:scovhsp=79.4:send=161.0:sstart=8.0])0:0[&&NHX:Sample_counter=rhiztom1--14||rhiztom2--6:Type_counter=capture--20:besthit_avg=76.59999999999998:besthit_max=76.6:besthit_min=76.6:besthit_std=1.4580029302424492e-14:besthit_sum=1531.9999999999995:bitscore_avg=202.0:bitscore_max=202.0:bitscore_min=202.0:bitscore_std=0.0:bitscore_sum=4040.0:capture_class_counter=c__Gammaproteobacteria--20:capture_domain_counter=d__Bacteria--20:capture_family_counter=f__Usitatibacteraceae--20:capture_genus_counter=g__JAEUMY01--20:capture_order_counter=o__Burkholderiales--20:capture_phylum_counter=p__Proteobacteria--20:capture_species_counter=s__JAEUMY01 sp016791265--20:evalue_avg=1.7499999999999998e-66:evalue_max=1.75e-66:evalue_min=1.75e-66:evalue_std=2.704016718287788e-82:evalue_sum=3.4999999999999996e-65:gapopen_avg=0.0:gapopen_max=0.0:gapopen_min=0.0:gapopen_std=0.0:gapopen_sum=0.0:gtdb_class_counter=:gtdb_domain_counter=:gtdb_family_counter=:gtdb_genus_counter=:gtdb_order_counter=:gtdb_phylum_counter=:gtdb_species_counter=:heptad_counter=MCP-36H--20:lbd_counter=:length_avg=154.0:length_max=154.0:length_min=154.0:length_std=0.0:length_sum=3080.0:mismatch_avg=36.0:mismatch_max=36.0:mismatch_min=36.0:mismatch_std=0.0:mismatch_sum=720.0:name=N1017373:qcovhsp_avg=99.40000000000002:qcovhsp_max=99.4:qcovhsp_min=99.4:qcovhsp_std=1.4580029302424492e-14:qcovhsp_sum=1988.0000000000005:qend_avg=154.0:qend_max=154.0:qend_min=154.0:qend_std=0.0:qend_sum=3080.0:qstart_avg=1.0:qstart_max=1.0:qstart_min=1.0:qstart_std=0.0:qstart_sum=20.0:ref_name_counter=GB_GCA_903838705.1_protein.faa_CAILZL010000004.1_146@PF00015_full_PFAM.618.812--20:scovhsp_avg=79.40000000000002:scovhsp_max=79.4:scovhsp_min=79.4:scovhsp_std=1.4580029302424492e-14:scovhsp_sum=1588.0000000000005:send_avg=161.0:send_max=161.0:send_min=161.0:send_std=0.0:send_sum=3220.0:sstart_avg=8.0:sstart_max=8.0:sstart_min=8.0:sstart_std=0.0:sstart_sum=160.0],e4e53cf5-f7e5-47c3-8e20-05ffcf0b1bab_1@MCPsignal.612.767:0[&&NHX:Sample=rhiztom2:Type=capture:besthit=76.6:bitscore=202.0:capture_class=c__Gammaproteobacteria:capture_domain=d__Bacteria:capture_family=f__Usitatibacteraceae:capture_genus=g__JAEUMY01:capture_order=o__Burkholderiales:capture_phylum=p__Proteobacteria:capture_species=s__JAEUMY01 sp016791265:evalue=1.75e-66:gapopen=0.0:heptad=MCP-36H:length=154.0:mismatch=36.0:qcovhsp=99.4:qend=154.0:qstart=1.0:ref_name=GB_GCA_903838705.1_protein.faa_CAILZL010000004.1_146@PF00015_full_PFAM.618.812:scovhsp=79.4:send=161.0:sstart=8.0])0:0[&&NHX:Sample_counter=rhiztom1--14||rhiztom2--7:Type_counter=capture--21:besthit_avg=76.59999999999998:besthit_max=76.6:besthit_min=76.6:besthit_std=1.4561792860887976e-14:besthit_sum=1608.5999999999995:bitscore_avg=202.0:bitscore_max=202.0:bitscore_min=202.0:bitscore_std=0.0:bitscore_sum=4242.0:capture_class_counter=c__Gammaproteobacteria--21:capture_domain_counter=d__Bacteria--21:capture_family_counter=f__Usitatibacteraceae--21:capture_genus_counter=g__JAEUMY01--21:capture_order_counter=o__Burkholderiales--21:capture_phylum_counter=p__Proteobacteria--21:capture_species_counter=s__JAEUMY01 sp016791265--21:evalue_avg=1.7499999999999998e-66:evalue_max=1.75e-66:evalue_min=1.75e-66:evalue_std=2.700634582232093e-82:evalue_sum=3.6749999999999995e-65:gapopen_avg=0.0:gapopen_max=0.0:gapopen_min=0.0:gapopen_std=0.0:gapopen_sum=0.0:gtdb_class_counter=:gtdb_domain_counter=:gtdb_family_counter=:gtdb_genus_counter=:gtdb_order_counter=:gtdb_phylum_counter=:gtdb_species_counter=:heptad_counter=MCP-36H--21:lbd_counter=:length_avg=154.0:length_max=154.0:length_min=154.0:length_std=0.0:length_sum=3234.0:mismatch_avg=36.0:mismatch_max=36.0:mismatch_min=36.0:mismatch_std=0.0:mismatch_sum=756.0:name=N1017375:qcovhsp_avg=99.40000000000002:qcovhsp_max=99.4:qcovhsp_min=99.4:qcovhsp_std=1.4561792860887976e-14:qcovhsp_sum=2087.4000000000005:qend_avg=154.0:qend_max=154.0:qend_min=154.0:qend_std=0.0:qend_sum=3234.0:qstart_avg=1.0:qstart_max=1.0:qstart_min=1.0:qstart_std=0.0:qstart_sum=21.0:ref_name_counter=GB_GCA_903838705.1_protein.faa_CAILZL010000004.1_146@PF00015_full_PFAM.618.812--21:scovhsp_avg=79.40000000000002:scovhsp_max=79.4:scovhsp_min=79.4:scovhsp_std=1.4561792860887976e-14:scovhsp_sum=1667.4000000000005:send_avg=161.0:send_max=161.0:send_min=161.0:send_std=0.0:send_sum=3381.0:sstart_avg=8.0:sstart_max=8.0:sstart_min=8.0:sstart_std=0.0:sstart_sum=168.0],df8d2487-b2bf-4e86-ab09-c6918b501c29_4@MCPsignal.193.348:0[&&NHX:Sample=rhiztom2:Type=capture:besthit=76.6:bitscore=202.0:capture_class=c__Gammaproteobacteria:capture_domain=d__Bacteria:capture_family=f__Usitatibacteraceae:capture_genus=g__JAEUMY01:capture_order=o__Burkholderiales:capture_phylum=p__Proteobacteria:capture_species=s__JAEUMY01 sp016791265:evalue=1.75e-66:gapopen=0.0:heptad=MCP-36H:length=154.0:mismatch=36.0:qcovhsp=99.4:qend=154.0:qstart=1.0:ref_name=GB_GCA_903838705.1_protein.faa_CAILZL010000004.1_146@PF00015_full_PFAM.618.812:scovhsp=79.4:send=161.0:sstart=8.0])0:0[&&NHX:Sample_counter=rhiztom1--14||rhiztom2--8:Type_counter=capture--22:besthit_avg=76.59999999999997:besthit_max=76.6:besthit_min=76.6:besthit_std=2.909054704327667e-14:besthit_sum=1685.1999999999994:bitscore_avg=202.0:bitscore_max=202.0:bitscore_min=202.0:bitscore_std=0.0:bitscore_sum=4444.0:capture_class_counter=c__Gammaproteobacteria--22:capture_domain_counter=d__Bacteria--22:capture_family_counter=f__Usitatibacteraceae--22:capture_genus_counter=g__JAEUMY01--22:capture_order_counter=o__Burkholderiales--22:capture_phylum_counter=p__Proteobacteria--22:capture_species_counter=s__JAEUMY01 sp016791265--22:evalue_avg=1.7499999999999998e-66:evalue_max=1.75e-66:evalue_min=1.75e-66:evalue_std=2.69757090049459e-82:evalue_sum=3.849999999999999e-65:gapopen_avg=0.0:gapopen_max=0.0:gapopen_min=0.0:gapopen_std=0.0:gapopen_sum=0.0:gtdb_class_counter=:gtdb_domain_counter=:gtdb_family_counter=:gtdb_genus_counter=:gtdb_order_counter=:gtdb_phylum_counter=:gtdb_species_counter=:heptad_counter=MCP-36H--22:lbd_counter=:length_avg=154.0:length_max=154.0:length_min=154.0:length_std=0.0:length_sum=3388.0:mismatch_avg=36.0:mismatch_max=36.0:mismatch_min=36.0:mismatch_std=0.0:mismatch_sum=792.0:name=N1017377:qcovhsp_avg=99.40000000000003:qcovhsp_max=99.4:qcovhsp_min=99.4:qcovhsp_std=2.909054704327667e-14:qcovhsp_sum=2186.8000000000006:qend_avg=154.0:qend_max=154.0:qend_min=154.0:qend_std=0.0:qend_sum=3388.0:qstart_avg=1.0:qstart_max=1.0:qstart_min=1.0:qstart_std=0.0:qstart_sum=22.0:ref_name_counter=GB_GCA_903838705.1_protein.faa_CAILZL010000004.1_146@PF00015_full_PFAM.618.812--22:scovhsp_avg=79.40000000000003:scovhsp_max=79.4:scovhsp_min=79.4:scovhsp_std=2.909054704327667e-14:scovhsp_sum=1746.8000000000006:send_avg=161.0:send_max=161.0:send_min=161.0:send_std=0.0:send_sum=3542.0:sstart_avg=8.0:sstart_max=8.0:sstart_min=8.0:sstart_std=0.0:sstart_sum=176.0],3f3cc298-05b7-45c0-aa15-72a17cfb8e5a_5@MCPsignal.89.244:0[&&NHX:Sample=rhiztom2:Type=capture:besthit=76.6:bitscore=202.0:capture_class=c__Gammaproteobacteria:capture_domain=d__Bacteria:capture_family=f__Usitatibacteraceae:capture_genus=g__JAEUMY01:capture_order=o__Burkholderiales:capture_phylum=p__Proteobacteria:capture_species=s__JAEUMY01 sp016791265:evalue=1.75e-66:gapopen=0.0:heptad=MCP-36H:length=154.0:mismatch=36.0:qcovhsp=99.4:qend=154.0:qstart=1.0:ref_name=GB_GCA_903838705.1_protein.faa_CAILZL010000004.1_146@PF00015_full_PFAM.618.812:scovhsp=79.4:send=161.0:sstart=8.0])0:0[&&NHX:Sample_counter=rhiztom1--14||rhiztom2--9:Type_counter=capture--23:besthit_avg=76.59999999999997:besthit_max=76.6:besthit_min=76.6:besthit_std=2.906047928636014e-14:besthit_sum=1761.7999999999993:bitscore_avg=202.0:bitscore_max=202.0:bitscore_min=202.0:bitscore_std=0.0:bitscore_sum=4646.0:capture_class_counter=c__Gammaproteobacteria--23:capture_domain_counter=d__Bacteria--23:capture_family_counter=f__Usitatibacteraceae--23:capture_genus_counter=g__JAEUMY01--23:capture_order_counter=o__Burkholderiales--23:capture_phylum_counter=p__Proteobacteria--23:capture_species_counter=s__JAEUMY01 sp016791265--23:evalue_avg=1.7499999999999998e-66:evalue_max=1.75e-66:evalue_min=1.75e-66:evalue_std=2.694782712772286e-82:evalue_sum=4.025e-65:gapopen_avg=0.0:gapopen_max=0.0:gapopen_min=0.0:gapopen_std=0.0:gapopen_sum=0.0:gtdb_class_counter=:gtdb_domain_counter=:gtdb_family_counter=:gtdb_genus_counter=:gtdb_order_counter=:gtdb_phylum_counter=:gtdb_species_counter=:heptad_counter=MCP-36H--23:lbd_counter=:length_avg=154.0:length_max=154.0:length_min=154.0:length_std=0.0:length_sum=3542.0:mismatch_avg=36.0:mismatch_max=36.0:mismatch_min=36.0:mismatch_std=0.0:mismatch_sum=828.0:name=N1017379:qcovhsp_avg=99.40000000000003:qcovhsp_max=99.4:qcovhsp_min=99.4:qcovhsp_std=2.906047928636014e-14:qcovhsp_sum=2286.2000000000007:qend_avg=154.0:qend_max=154.0:qend_min=154.0:qend_std=0.0:qend_sum=3542.0:qstart_avg=1.0:qstart_max=1.0:qstart_min=1.0:qstart_std=0.0:qstart_sum=23.0:ref_name_counter=GB_GCA_903838705.1_protein.faa_CAILZL010000004.1_146@PF00015_full_PFAM.618.812--23:scovhsp_avg=79.40000000000003:scovhsp_max=79.4:scovhsp_min=79.4:scovhsp_std=2.906047928636014e-14:scovhsp_sum=1826.2000000000007:send_avg=161.0:send_max=161.0:send_min=161.0:send_std=0.0:send_sum=3703.0:sstart_avg=8.0:sstart_max=8.0:sstart_min=8.0:sstart_std=0.0:sstart_sum=184.0],d0c422ab-32b3-4397-ae17-d88de4edca69_3@MCPsignal.81.236:0[&&NHX:Sample=rhiztom2:Type=capture:besthit=76.6:bitscore=202.0:capture_class=c__Gammaproteobacteria:capture_domain=d__Bacteria:capture_family=f__Usitatibacteraceae:capture_genus=g__JAEUMY01:capture_order=o__Burkholderiales:capture_phylum=p__Proteobacteria:capture_species=s__JAEUMY01 sp016791265:evalue=1.75e-66:gapopen=0.0:heptad=MCP-36H:length=154.0:mismatch=36.0:qcovhsp=99.4:qend=154.0:qstart=1.0:ref_name=GB_GCA_903838705.1_protein.faa_CAILZL010000004.1_146@PF00015_full_PFAM.618.812:scovhsp=79.4:send=161.0:sstart=8.0])0:0[&&NHX:Sample_counter=rhiztom1--14||rhiztom2--10:Type_counter=capture--24:besthit_avg=76.6:besthit_max=76.6:besthit_min=76.6:besthit_std=0.0:besthit_sum=1838.3999999999999:bitscore_avg=202.0:bitscore_max=202.0:bitscore_min=202.0:bitscore_std=0.0:bitscore_sum=4848.0:capture_class_counter=c__Gammaproteobacteria--24:capture_domain_counter=d__Bacteria--24:capture_family_counter=f__Usitatibacteraceae--24:capture_genus_counter=g__JAEUMY01--24:capture_order_counter=o__Burkholderiales--24:capture_phylum_counter=p__Proteobacteria--24:capture_species_counter=s__JAEUMY01 sp016791265--24:evalue_avg=1.75e-66:evalue_max=1.75e-66:evalue_min=1.75e-66:evalue_std=0.0:evalue_sum=4.2e-65:gapopen_avg=0.0:gapopen_max=0.0:gapopen_min=0.0:gapopen_std=0.0:gapopen_sum=0.0:gtdb_class_counter=:gtdb_domain_counter=:gtdb_family_counter=:gtdb_genus_counter=:gtdb_order_counter=:gtdb_phylum_counter=:gtdb_species_counter=:heptad_counter=MCP-36H--24:lbd_counter=:length_avg=154.0:length_max=154.0:length_min=154.0:length_std=0.0:length_sum=3696.0:mismatch_avg=36.0:mismatch_max=36.0:mismatch_min=36.0:mismatch_std=0.0:mismatch_sum=864.0:name=N1017381:qcovhsp_avg=99.40000000000002:qcovhsp_max=99.4:qcovhsp_min=99.4:qcovhsp_std=1.4516499460775356e-14:qcovhsp_sum=2385.6000000000004:qend_avg=154.0:qend_max=154.0:qend_min=154.0:qend_std=0.0:qend_sum=3696.0:qstart_avg=1.0:qstart_max=1.0:qstart_min=1.0:qstart_std=0.0:qstart_sum=24.0:ref_name_counter=GB_GCA_903838705.1_protein.faa_CAILZL010000004.1_146@PF00015_full_PFAM.618.812--24:scovhsp_avg=79.4:scovhsp_max=79.4:scovhsp_min=79.4:scovhsp_std=0.0:scovhsp_sum=1905.6000000000001:send_avg=161.0:send_max=161.0:send_min=161.0:send_std=0.0:send_sum=3864.0:sstart_avg=8.0:sstart_max=8.0:sstart_min=8.0:sstart_std=0.0:sstart_sum=192.0],4f17806b-4185-4c1d-9327-ab58c348a8d5_1@MCPsignal.85.240:0[&&NHX:Sample=rhiztom2:Type=capture:besthit=76.6:bitscore=202.0:capture_class=c__Gammaproteobacteria:capture_domain=d__Bacteria:capture_family=f__Usitatibacteraceae:capture_genus=g__JAEUMY01:capture_order=o__Burkholderiales:capture_phylum=p__Proteobacteria:capture_species=s__JAEUMY01 sp016791265:evalue=1.75e-66:gapopen=0.0:heptad=MCP-36H:length=154.0:mismatch=36.0:qcovhsp=99.4:qend=154.0:qstart=1.0:ref_name=GB_GCA_903838705.1_protein.faa_CAILZL010000004.1_146@PF00015_full_PFAM.618.812:scovhsp=79.4:send=161.0:sstart=8.0])0:0[&&NHX:Sample_counter=rhiztom1--14||rhiztom2--11:Type_counter=capture--25:besthit_avg=76.6:besthit_max=76.6:besthit_min=76.6:besthit_std=0.0:besthit_sum=1914.9999999999998:bitscore_avg=202.0:bitscore_max=202.0:bitscore_min=202.0:bitscore_std=0.0:bitscore_sum=5050.0:capture_class_counter=c__Gammaproteobacteria--25:capture_domain_counter=d__Bacteria--25:capture_family_counter=f__Usitatibacteraceae--25:capture_genus_counter=g__JAEUMY01--25:capture_order_counter=o__Burkholderiales--25:capture_phylum_counter=p__Proteobacteria--25:capture_species_counter=s__JAEUMY01 sp016791265--25:evalue_avg=1.75e-66:evalue_max=1.75e-66:evalue_min=1.75e-66:evalue_std=0.0:evalue_sum=4.375e-65:gapopen_avg=0.0:gapopen_max=0.0:gapopen_min=0.0:gapopen_std=0.0:gapopen_sum=0.0:gtdb_class_counter=:gtdb_domain_counter=:gtdb_family_counter=:gtdb_genus_counter=:gtdb_order_counter=:gtdb_phylum_counter=:gtdb_species_counter=:heptad_counter=MCP-36H--25:lbd_counter=:length_avg=154.0:length_max=154.0:length_min=154.0:length_std=0.0:length_sum=3850.0:mismatch_avg=36.0:mismatch_max=36.0:mismatch_min=36.0:mismatch_std=0.0:mismatch_sum=900.0:name=N1017383:qcovhsp_avg=99.40000000000002:qcovhsp_max=99.4:qcovhsp_min=99.4:qcovhsp_std=1.4503892858778863e-14:qcovhsp_sum=2485.0000000000005:qend_avg=154.0:qend_max=154.0:qend_min=154.0:qend_std=0.0:qend_sum=3850.0:qstart_avg=1.0:qstart_max=1.0:qstart_min=1.0:qstart_std=0.0:qstart_sum=25.0:ref_name_counter=GB_GCA_903838705.1_protein.faa_CAILZL010000004.1_146@PF00015_full_PFAM.618.812--25:scovhsp_avg=79.4:scovhsp_max=79.4:scovhsp_min=79.4:scovhsp_std=0.0:scovhsp_sum=1985.0000000000002:send_avg=161.0:send_max=161.0:send_min=161.0:send_std=0.0:send_sum=4025.0:sstart_avg=8.0:sstart_max=8.0:sstart_min=8.0:sstart_std=0.0:sstart_sum=200.0],a81adfd3-2f4a-4a15-bc38-dc9b8dcd9509_6@MCPsignal.59.214:0[&&NHX:Sample=rhiztom2:Type=capture:besthit=76.6:bitscore=202.0:capture_class=c__Gammaproteobacteria:capture_domain=d__Bacteria:capture_family=f__Usitatibacteraceae:capture_genus=g__JAEUMY01:capture_order=o__Burkholderiales:capture_phylum=p__Proteobacteria:capture_species=s__JAEUMY01 sp016791265:evalue=1.75e-66:gapopen=0.0:heptad=MCP-36H:length=154.0:mismatch=36.0:qcovhsp=99.4:qend=154.0:qstart=1.0:ref_name=GB_GCA_903838705.1_protein.faa_CAILZL010000004.1_146@PF00015_full_PFAM.618.812:scovhsp=79.4:send=161.0:sstart=8.0])0:0[&&NHX:Sample_counter=rhiztom1--14||rhiztom2--12:Type_counter=capture--26:besthit_avg=76.6:besthit_max=76.6:besthit_min=76.6:besthit_std=0.0:besthit_sum=1991.5999999999997:bitscore_avg=202.0:bitscore_max=202.0:bitscore_min=202.0:bitscore_std=0.0:bitscore_sum=5252.0:capture_class_counter=c__Gammaproteobacteria--26:capture_domain_counter=d__Bacteria--26:capture_family_counter=f__Usitatibacteraceae--26:capture_genus_counter=g__JAEUMY01--26:capture_order_counter=o__Burkholderiales--26:capture_phylum_counter=p__Proteobacteria--26:capture_species_counter=s__JAEUMY01 sp016791265--26:evalue_avg=1.7500000000000003e-66:evalue_max=1.75e-66:evalue_min=1.75e-66:evalue_std=2.687743651434508e-82:evalue_sum=4.550000000000001e-65:gapopen_avg=0.0:gapopen_max=0.0:gapopen_min=0.0:gapopen_std=0.0:gapopen_sum=0.0:gtdb_class_counter=:gtdb_domain_counter=:gtdb_family_counter=:gtdb_genus_counter=:gtdb_order_counter=:gtdb_phylum_counter=:gtdb_species_counter=:heptad_counter=MCP-36H--26:lbd_counter=:length_avg=154.0:length_max=154.0:length_min=154.0:length_std=0.0:length_sum=4004.0:mismatch_avg=36.0:mismatch_max=36.0:mismatch_min=36.0:mismatch_std=0.0:mismatch_sum=936.0:name=N1017385:qcovhsp_avg=99.40000000000002:qcovhsp_max=99.4:qcovhsp_min=99.4:qcovhsp_std=1.4492285099529412e-14:qcovhsp_sum=2584.4000000000005:qend_avg=154.0:qend_max=154.0:qend_min=154.0:qend_std=0.0:qend_sum=4004.0:qstart_avg=1.0:qstart_max=1.0:qstart_min=1.0:qstart_std=0.0:qstart_sum=26.0:ref_name_counter=GB_GCA_903838705.1_protein.faa_CAILZL010000004.1_146@PF00015_full_PFAM.618.812--26:scovhsp_avg=79.4:scovhsp_max=79.4:scovhsp_min=79.4:scovhsp_std=0.0:scovhsp_sum=2064.4:send_avg=161.0:send_max=161.0:send_min=161.0:send_std=0.0:send_sum=4186.0:sstart_avg=8.0:sstart_max=8.0:sstart_min=8.0:sstart_std=0.0:sstart_sum=208.0],b36afb52-eb40-48e8-a73e-685f4886f730_6@MCPsignal.26.181:0[&&NHX:Sample=rhiztom2:Type=capture:besthit=76.6:bitscore=202.0:capture_class=c__Gammaproteobacteria:capture_domain=d__Bacteria:capture_family=f__Usitatibacteraceae:capture_genus=g__JAEUMY01:capture_order=o__Burkholderiales:capture_phylum=p__Proteobacteria:capture_species=s__JAEUMY01 sp016791265:evalue=1.75e-66:gapopen=0.0:heptad=MCP-36H:length=154.0:mismatch=36.0:qcovhsp=99.4:qend=154.0:qstart=1.0:ref_name=GB_GCA_903838705.1_protein.faa_CAILZL010000004.1_146@PF00015_full_PFAM.618.812:scovhsp=79.4:send=161.0:sstart=8.0])0:0[&&NHX:Sample_counter=rhiztom1--14||rhiztom2--13:Type_counter=capture--27:besthit_avg=76.6:besthit_max=76.6:besthit_min=76.6:besthit_std=0.0:besthit_sum=2068.2:bitscore_avg=202.0:bitscore_max=202.0:bitscore_min=202.0:bitscore_std=0.0:bitscore_sum=5454.0:capture_class_counter=c__Gammaproteobacteria--27:capture_domain_counter=d__Bacteria--27:capture_family_counter=f__Usitatibacteraceae--27:capture_genus_counter=g__JAEUMY01--27:capture_order_counter=o__Burkholderiales--27:capture_phylum_counter=p__Proteobacteria--27:capture_species_counter=s__JAEUMY01 sp016791265--27:evalue_avg=1.7500000000000003e-66:evalue_max=1.75e-66:evalue_min=1.75e-66:evalue_std=2.685754939618421e-82:evalue_sum=4.725000000000001e-65:gapopen_avg=0.0:gapopen_max=0.0:gapopen_min=0.0:gapopen_std=0.0:gapopen_sum=0.0:gtdb_class_counter=:gtdb_domain_counter=:gtdb_family_counter=:gtdb_genus_counter=:gtdb_order_counter=:gtdb_phylum_counter=:gtdb_species_counter=:heptad_counter=MCP-36H--27:lbd_counter=:length_avg=154.0:length_max=154.0:length_min=154.0:length_std=0.0:length_sum=4158.0:mismatch_avg=36.0:mismatch_max=36.0:mismatch_min=36.0:mismatch_std=0.0:mismatch_sum=972.0:name=N1017387:qcovhsp_avg=99.40000000000002:qcovhsp_max=99.4:qcovhsp_min=99.4:qcovhsp_std=1.4481561986629803e-14:qcovhsp_sum=2683.8000000000006:qend_avg=154.0:qend_max=154.0:qend_min=154.0:qend_std=0.0:qend_sum=4158.0:qstart_avg=1.0:qstart_max=1.0:qstart_min=1.0:qstart_std=0.0:qstart_sum=27.0:ref_name_counter=GB_GCA_903838705.1_protein.faa_CAILZL010000004.1_146@PF00015_full_PFAM.618.812--27:scovhsp_avg=79.4:scovhsp_max=79.4:scovhsp_min=79.4:scovhsp_std=0.0:scovhsp_sum=2143.8:send_avg=161.0:send_max=161.0:send_min=161.0:send_std=0.0:send_sum=4347.0:sstart_avg=8.0:sstart_max=8.0:sstart_min=8.0:sstart_std=0.0:sstart_sum=216.0],d664ce29-a2ff-41aa-a82b-4460dfa94027_3@MCPsignal.623.778:0[&&NHX:Sample=rhiztom2:Type=capture:besthit=76.6:bitscore=202.0:capture_class=c__Gammaproteobacteria:capture_domain=d__Bacteria:capture_family=f__Usitatibacteraceae:capture_genus=g__JAEUMY01:capture_order=o__Burkholderiales:capture_phylum=p__Proteobacteria:capture_species=s__JAEUMY01 sp016791265:evalue=1.75e-66:gapopen=0.0:heptad=MCP-36H:length=154.0:mismatch=36.0:qcovhsp=99.4:qend=154.0:qstart=1.0:ref_name=GB_GCA_903838705.1_protein.faa_CAILZL010000004.1_146@PF00015_full_PFAM.618.812:scovhsp=79.4:send=161.0:sstart=8.0])0:0[&&NHX:Sample_counter=rhiztom1--14||rhiztom2--14:Type_counter=capture--28:besthit_avg=76.6:besthit_max=76.6:besthit_min=76.6:besthit_std=0.0:besthit_sum=2144.7999999999997:bitscore_avg=202.0:bitscore_max=202.0:bitscore_min=202.0:bitscore_std=0.0:bitscore_sum=5656.0:capture_class_counter=c__Gammaproteobacteria--28:capture_domain_counter=d__Bacteria--28:capture_family_counter=f__Usitatibacteraceae--28:capture_genus_counter=g__JAEUMY01--28:capture_order_counter=o__Burkholderiales--28:capture_phylum_counter=p__Proteobacteria--28:capture_species_counter=s__JAEUMY01 sp016791265--28:evalue_avg=1.7500000000000006e-66:evalue_max=1.75e-66:evalue_min=1.75e-66:evalue_std=5.367824451784627e-82:evalue_sum=4.900000000000001e-65:gapopen_avg=0.0:gapopen_max=0.0:gapopen_min=0.0:gapopen_std=0.0:gapopen_sum=0.0:gtdb_class_counter=:gtdb_domain_counter=:gtdb_family_counter=:gtdb_genus_counter=:gtdb_order_counter=:gtdb_phylum_counter=:gtdb_species_counter=:heptad_counter=MCP-36H--28:lbd_counter=:length_avg=154.0:length_max=154.0:length_min=154.0:length_std=0.0:length_sum=4312.0:mismatch_avg=36.0:mismatch_max=36.0:mismatch_min=36.0:mismatch_std=0.0:mismatch_sum=1008.0:name=N1017389:qcovhsp_avg=99.40000000000002:qcovhsp_max=99.4:qcovhsp_min=99.4:qcovhsp_std=1.4471626093874067e-14:qcovhsp_sum=2783.2000000000007:qend_avg=154.0:qend_max=154.0:qend_min=154.0:qend_std=0.0:qend_sum=4312.0:qstart_avg=1.0:qstart_max=1.0:qstart_min=1.0:qstart_std=0.0:qstart_sum=28.0:ref_name_counter=GB_GCA_903838705.1_protein.faa_CAILZL010000004.1_146@PF00015_full_PFAM.618.812--28:scovhsp_avg=79.4:scovhsp_max=79.4:scovhsp_min=79.4:scovhsp_std=0.0:scovhsp_sum=2223.2000000000003:send_avg=161.0:send_max=161.0:send_min=161.0:send_std=0.0:send_sum=4508.0:sstart_avg=8.0:sstart_max=8.0:sstart_min=8.0:sstart_std=0.0:sstart_sum=224.0],b82b52fd-2793-5db6-9939-2599f7ffdfa8_5@MCPsignal.171.326:0[&&NHX:Sample=rhiztom2:Type=capture:besthit=76.6:bitscore=202.0:capture_class=c__Gammaproteobacteria:capture_domain=d__Bacteria:capture_family=f__Usitatibacteraceae:capture_genus=g__JAEUMY01:capture_order=o__Burkholderiales:capture_phylum=p__Proteobacteria:capture_species=s__JAEUMY01 sp016791265:evalue=1.75e-66:gapopen=0.0:heptad=MCP-36H:length=154.0:mismatch=36.0:qcovhsp=99.4:qend=154.0:qstart=1.0:ref_name=GB_GCA_903838705.1_protein.faa_CAILZL010000004.1_146@PF00015_full_PFAM.618.812:scovhsp=79.4:send=161.0:sstart=8.0])0:0[&&NHX:Sample_counter=rhiztom1--14||rhiztom2--15:Type_counter=capture--29:besthit_avg=76.6:besthit_max=76.6:besthit_min=76.6:besthit_std=0.0:besthit_sum=2221.3999999999996:bitscore_avg=202.0:bitscore_max=202.0:bitscore_min=202.0:bitscore_std=0.0:bitscore_sum=5858.0:capture_class_counter=c__Gammaproteobacteria--29:capture_domain_counter=d__Bacteria--29:capture_family_counter=f__Usitatibacteraceae--29:capture_genus_counter=g__JAEUMY01--29:capture_order_counter=o__Burkholderiales--29:capture_phylum_counter=p__Proteobacteria--29:capture_species_counter=s__JAEUMY01 sp016791265--29:evalue_avg=1.7500000000000006e-66:evalue_max=1.75e-66:evalue_min=1.75e-66:evalue_std=5.364400002025059e-82:evalue_sum=5.075000000000002e-65:gapopen_avg=0.0:gapopen_max=0.0:gapopen_min=0.0:gapopen_std=0.0:gapopen_sum=0.0:gtdb_class_counter=:gtdb_domain_counter=:gtdb_family_counter=:gtdb_genus_counter=:gtdb_order_counter=:gtdb_phylum_counter=:gtdb_species_counter=:heptad_counter=MCP-36H--29:lbd_counter=:length_avg=154.0:length_max=154.0:length_min=154.0:length_std=0.0:length_sum=4466.0:mismatch_avg=36.0:mismatch_max=36.0:mismatch_min=36.0:mismatch_std=0.0:mismatch_sum=1044.0:name=N1017391:qcovhsp_avg=99.40000000000003:qcovhsp_max=99.4:qcovhsp_min=99.4:qcovhsp_std=2.8924787591171675e-14:qcovhsp_sum=2882.600000000001:qend_avg=154.0:qend_max=154.0:qend_min=154.0:qend_std=0.0:qend_sum=4466.0:qstart_avg=1.0:qstart_max=1.0:qstart_min=1.0:qstart_std=0.0:qstart_sum=29.0:ref_name_counter=GB_GCA_903838705.1_protein.faa_CAILZL010000004.1_146@PF00015_full_PFAM.618.812--29:scovhsp_avg=79.4:scovhsp_max=79.4:scovhsp_min=79.4:scovhsp_std=0.0:scovhsp_sum=2302.6000000000004:send_avg=161.0:send_max=161.0:send_min=161.0:send_std=0.0:send_sum=4669.0:sstart_avg=8.0:sstart_max=8.0:sstart_min=8.0:sstart_std=0.0:sstart_sum=232.0],a3d98709-7ad4-44d7-9846-6b095af3459b_6@MCPsignal.175.330:0[&&NHX:Sample=rhiztom2:Type=capture:besthit=76.6:bitscore=202.0:capture_class=c__Gammaproteobacteria:capture_domain=d__Bacteria:capture_family=f__Usitatibacteraceae:capture_genus=g__JAEUMY01:capture_order=o__Burkholderiales:capture_phylum=p__Proteobacteria:capture_species=s__JAEUMY01 sp016791265:evalue=1.75e-66:gapopen=0.0:heptad=MCP-36H:length=154.0:mismatch=36.0:qcovhsp=99.4:qend=154.0:qstart=1.0:ref_name=GB_GCA_903838705.1_protein.faa_CAILZL010000004.1_146@PF00015_full_PFAM.618.812:scovhsp=79.4:send=161.0:sstart=8.0])0:0[&&NHX:Sample_counter=rhiztom1--14||rhiztom2--16:Type_counter=capture--30:besthit_avg=76.59999999999998:besthit_max=76.6:besthit_min=76.6:besthit_std=1.4453792906454277e-14:besthit_sum=2297.9999999999995:bitscore_avg=202.0:bitscore_max=202.0:bitscore_min=202.0:bitscore_std=0.0:bitscore_sum=6060.0:capture_class_counter=c__Gammaproteobacteria--30:capture_domain_counter=d__Bacteria--30:capture_family_counter=f__Usitatibacteraceae--30:capture_genus_counter=g__JAEUMY01--30:capture_order_counter=o__Burkholderiales--30:capture_phylum_counter=p__Proteobacteria--30:capture_species_counter=s__JAEUMY01 sp016791265--30:evalue_avg=1.7500000000000006e-66:evalue_max=1.75e-66:evalue_min=1.75e-66:evalue_std=5.361209754938242e-82:evalue_sum=5.250000000000002e-65:gapopen_avg=0.0:gapopen_max=0.0:gapopen_min=0.0:gapopen_std=0.0:gapopen_sum=0.0:gtdb_class_counter=:gtdb_domain_counter=:gtdb_family_counter=:gtdb_genus_counter=:gtdb_order_counter=:gtdb_phylum_counter=:gtdb_species_counter=:heptad_counter=MCP-36H--30:lbd_counter=:length_avg=154.0:length_max=154.0:length_min=154.0:length_std=0.0:length_sum=4620.0:mismatch_avg=36.0:mismatch_max=36.0:mismatch_min=36.0:mismatch_std=0.0:mismatch_sum=1080.0:name=N1017393:qcovhsp_avg=99.40000000000003:qcovhsp_max=99.4:qcovhsp_min=99.4:qcovhsp_std=2.890758581290855e-14:qcovhsp_sum=2982.000000000001:qend_avg=154.0:qend_max=154.0:qend_min=154.0:qend_std=0.0:qend_sum=4620.0:qstart_avg=1.0:qstart_max=1.0:qstart_min=1.0:qstart_std=0.0:qstart_sum=30.0:ref_name_counter=GB_GCA_903838705.1_protein.faa_CAILZL010000004.1_146@PF00015_full_PFAM.618.812--30:scovhsp_avg=79.40000000000002:scovhsp_max=79.4:scovhsp_min=79.4:scovhsp_std=1.4453792906454277e-14:scovhsp_sum=2382.0000000000005:send_avg=161.0:send_max=161.0:send_min=161.0:send_std=0.0:send_sum=4830.0:sstart_avg=8.0:sstart_max=8.0:sstart_min=8.0:sstart_std=0.0:sstart_sum=240.0],903fed14-98fe-47de-a13a-31d9b2da7b26_6@MCPsignal.108.263:0[&&NHX:Sample=rhiztom2:Type=capture:besthit=76.6:bitscore=202.0:capture_class=c__Gammaproteobacteria:capture_domain=d__Bacteria:capture_family=f__Usitatibacteraceae:capture_genus=g__JAEUMY01:capture_order=o__Burkholderiales:capture_phylum=p__Proteobacteria:capture_species=s__JAEUMY01 sp016791265:evalue=1.75e-66:gapopen=0.0:heptad=MCP-36H:length=154.0:mismatch=36.0:qcovhsp=99.4:qend=154.0:qstart=1.0:ref_name=GB_GCA_903838705.1_protein.faa_CAILZL010000004.1_146@PF00015_full_PFAM.618.812:scovhsp=79.4:send=161.0:sstart=8.0])0:0[&&NHX:Sample_counter=rhiztom1--14||rhiztom2--17:Type_counter=capture--31:besthit_avg=76.59999999999998:besthit_max=76.6:besthit_min=76.6:besthit_std=1.444576078974261e-14:besthit_sum=2374.5999999999995:bitscore_avg=202.0:bitscore_max=202.0:bitscore_min=202.0:bitscore_std=0.0:bitscore_sum=6262.0:capture_class_counter=c__Gammaproteobacteria--31:capture_domain_counter=d__Bacteria--31:capture_family_counter=f__Usitatibacteraceae--31:capture_genus_counter=g__JAEUMY01--31:capture_order_counter=o__Burkholderiales--31:capture_phylum_counter=p__Proteobacteria--31:capture_species_counter=s__JAEUMY01 sp016791265--31:evalue_avg=1.7500000000000008e-66:evalue_max=1.75e-66:evalue_min=1.75e-66:evalue_std=8.03734571590087e-82:evalue_sum=5.425000000000002e-65:gapopen_avg=0.0:gapopen_max=0.0:gapopen_min=0.0:gapopen_std=0.0:gapopen_sum=0.0:gtdb_class_counter=:gtdb_domain_counter=:gtdb_family_counter=:gtdb_genus_counter=:gtdb_order_counter=:gtdb_phylum_counter=:gtdb_species_counter=:heptad_counter=MCP-36H--31:lbd_counter=:length_avg=154.0:length_max=154.0:length_min=154.0:length_std=0.0:length_sum=4774.0:mismatch_avg=36.0:mismatch_max=36.0:mismatch_min=36.0:mismatch_std=0.0:mismatch_sum=1116.0:name=N1017395:qcovhsp_avg=99.40000000000003:qcovhsp_max=99.4:qcovhsp_min=99.4:qcovhsp_std=2.889152157948522e-14:qcovhsp_sum=3081.400000000001:qend_avg=154.0:qend_max=154.0:qend_min=154.0:qend_std=0.0:qend_sum=4774.0:qstart_avg=1.0:qstart_max=1.0:qstart_min=1.0:qstart_std=0.0:qstart_sum=31.0:ref_name_counter=GB_GCA_903838705.1_protein.faa_CAILZL010000004.1_146@PF00015_full_PFAM.618.812--31:scovhsp_avg=79.40000000000002:scovhsp_max=79.4:scovhsp_min=79.4:scovhsp_std=1.444576078974261e-14:scovhsp_sum=2461.4000000000005:send_avg=161.0:send_max=161.0:send_min=161.0:send_std=0.0:send_sum=4991.0:sstart_avg=8.0:sstart_max=8.0:sstart_min=8.0:sstart_std=0.0:sstart_sum=248.0],6d0224dd-1d4f-4f54-8f5a-158fd138d39d_2@MCPsignal.54.209:0[&&NHX:Sample=rhiztom2:Type=capture:besthit=76.6:bitscore=202.0:capture_class=c__Gammaproteobacteria:capture_domain=d__Bacteria:capture_family=f__Usitatibacteraceae:capture_genus=g__JAEUMY01:capture_order=o__Burkholderiales:capture_phylum=p__Proteobacteria:capture_species=s__JAEUMY01 sp016791265:evalue=1.75e-66:gapopen=0.0:heptad=MCP-36H:length=154.0:mismatch=36.0:qcovhsp=99.4:qend=154.0:qstart=1.0:ref_name=GB_GCA_903838705.1_protein.faa_CAILZL010000004.1_146@PF00015_full_PFAM.618.812:scovhsp=79.4:send=161.0:sstart=8.0])0:0[&&NHX:Sample_counter=rhiztom1--14||rhiztom2--18:Type_counter=capture--32:besthit_avg=76.6:besthit_max=76.6:besthit_min=76.6:besthit_std=0.0:besthit_sum=2451.2:bitscore_avg=202.0:bitscore_max=202.0:bitscore_min=202.0:bitscore_std=0.0:bitscore_sum=6464.0:capture_class_counter=c__Gammaproteobacteria--32:capture_domain_counter=d__Bacteria--32:capture_family_counter=f__Usitatibacteraceae--32:capture_genus_counter=g__JAEUMY01--32:capture_order_counter=o__Burkholderiales--32:capture_phylum_counter=p__Proteobacteria--32:capture_species_counter=s__JAEUMY01 sp016791265--32:evalue_avg=1.75e-66:evalue_max=1.75e-66:evalue_min=1.75e-66:evalue_std=0.0:evalue_sum=5.6e-65:gapopen_avg=0.0:gapopen_max=0.0:gapopen_min=0.0:gapopen_std=0.0:gapopen_sum=0.0:gtdb_class_counter=:gtdb_domain_counter=:gtdb_family_counter=:gtdb_genus_counter=:gtdb_order_counter=:gtdb_phylum_counter=:gtdb_species_counter=:heptad_counter=MCP-36H--32:lbd_counter=:length_avg=154.0:length_max=154.0:length_min=154.0:length_std=0.0:length_sum=4928.0:mismatch_avg=36.0:mismatch_max=36.0:mismatch_min=36.0:mismatch_std=0.0:mismatch_sum=1152.0:name=N1017397:qcovhsp_avg=99.4:qcovhsp_max=99.4:qcovhsp_min=99.4:qcovhsp_std=0.0:qcovhsp_sum=3180.8:qend_avg=154.0:qend_max=154.0:qend_min=154.0:qend_std=0.0:qend_sum=4928.0:qstart_avg=1.0:qstart_max=1.0:qstart_min=1.0:qstart_std=0.0:qstart_sum=32.0:ref_name_counter=GB_GCA_903838705.1_protein.faa_CAILZL010000004.1_146@PF00015_full_PFAM.618.812--32:scovhsp_avg=79.4:scovhsp_max=79.4:scovhsp_min=79.4:scovhsp_std=0.0:scovhsp_sum=2540.8:send_avg=161.0:send_max=161.0:send_min=161.0:send_std=0.0:send_sum=5152.0:sstart_avg=8.0:sstart_max=8.0:sstart_min=8.0:sstart_std=0.0:sstart_sum=256.0],b3eb4634-d403-4b4a-a2e1-fe71bc8b956f_4@MCPsignal.984.1139:0[&&NHX:Sample=rhiztom2:Type=capture:besthit=76.6:bitscore=202.0:capture_class=c__Gammaproteobacteria:capture_domain=d__Bacteria:capture_family=f__Usitatibacteraceae:capture_genus=g__JAEUMY01:capture_order=o__Burkholderiales:capture_phylum=p__Proteobacteria:capture_species=s__JAEUMY01 sp016791265:evalue=1.75e-66:gapopen=0.0:heptad=MCP-36H:length=154.0:mismatch=36.0:qcovhsp=99.4:qend=154.0:qstart=1.0:ref_name=GB_GCA_903838705.1_protein.faa_CAILZL010000004.1_146@PF00015_full_PFAM.618.812:scovhsp=79.4:send=161.0:sstart=8.0])0:0[&&NHX:Sample_counter=rhiztom1--14||rhiztom2--19:Type_counter=capture--33:besthit_avg=76.6:besthit_max=76.6:besthit_min=76.6:besthit_std=0.0:besthit_sum=2527.7999999999997:bitscore_avg=202.0:bitscore_max=202.0:bitscore_min=202.0:bitscore_std=0.0:bitscore_sum=6666.0:capture_class_counter=c__Gammaproteobacteria--33:capture_domain_counter=d__Bacteria--33:capture_family_counter=f__Usitatibacteraceae--33:capture_genus_counter=g__JAEUMY01--33:capture_order_counter=o__Burkholderiales--33:capture_phylum_counter=p__Proteobacteria--33:capture_species_counter=s__JAEUMY01 sp016791265--33:evalue_avg=1.75e-66:evalue_max=1.75e-66:evalue_min=1.75e-66:evalue_std=0.0:evalue_sum=5.775e-65:gapopen_avg=0.0:gapopen_max=0.0:gapopen_min=0.0:gapopen_std=0.0:gapopen_sum=0.0:gtdb_class_counter=:gtdb_domain_counter=:gtdb_family_counter=:gtdb_genus_counter=:gtdb_order_counter=:gtdb_phylum_counter=:gtdb_species_counter=:heptad_counter=MCP-36H--33:lbd_counter=:length_avg=154.0:length_max=154.0:length_min=154.0:length_std=0.0:length_sum=5082.0:mismatch_avg=36.0:mismatch_max=36.0:mismatch_min=36.0:mismatch_std=0.0:mismatch_sum=1188.0:name=N1017399:qcovhsp_avg=99.4:qcovhsp_max=99.4:qcovhsp_min=99.4:qcovhsp_std=0.0:qcovhsp_sum=3280.2000000000003:qend_avg=154.0:qend_max=154.0:qend_min=154.0:qend_std=0.0:qend_sum=5082.0:qstart_avg=1.0:qstart_max=1.0:qstart_min=1.0:qstart_std=0.0:qstart_sum=33.0:ref_name_counter=GB_GCA_903838705.1_protein.faa_CAILZL010000004.1_146@PF00015_full_PFAM.618.812--33:scovhsp_avg=79.4:scovhsp_max=79.4:scovhsp_min=79.4:scovhsp_std=0.0:scovhsp_sum=2620.2000000000003:send_avg=161.0:send_max=161.0:send_min=161.0:send_std=0.0:send_sum=5313.0:sstart_avg=8.0:sstart_max=8.0:sstart_min=8.0:sstart_std=0.0:sstart_sum=264.0],de1e88fe-8f0d-46c2-b4cc-0423d2eb47a1_6@MCPsignal.242.397:0[&&NHX:Sample=rhiztom2:Type=capture:besthit=76.6:bitscore=202.0:capture_class=c__Gammaproteobacteria:capture_domain=d__Bacteria:capture_family=f__Usitatibacteraceae:capture_genus=g__JAEUMY01:capture_order=o__Burkholderiales:capture_phylum=p__Proteobacteria:capture_species=s__JAEUMY01 sp016791265:evalue=1.75e-66:gapopen=0.0:heptad=MCP-36H:length=154.0:mismatch=36.0:qcovhsp=99.4:qend=154.0:qstart=1.0:ref_name=GB_GCA_903838705.1_protein.faa_CAILZL010000004.1_146@PF00015_full_PFAM.618.812:scovhsp=79.4:send=161.0:sstart=8.0])0:0[&&NHX:Sample_counter=rhiztom1--14||rhiztom2--20:Type_counter=capture--34:besthit_avg=76.6:besthit_max=76.6:besthit_min=76.6:besthit_std=0.0:besthit_sum=2604.3999999999996:bitscore_avg=202.0:bitscore_max=202.0:bitscore_min=202.0:bitscore_std=0.0:bitscore_sum=6868.0:capture_class_counter=c__Gammaproteobacteria--34:capture_domain_counter=d__Bacteria--34:capture_family_counter=f__Usitatibacteraceae--34:capture_genus_counter=g__JAEUMY01--34:capture_order_counter=o__Burkholderiales--34:capture_phylum_counter=p__Proteobacteria--34:capture_species_counter=s__JAEUMY01 sp016791265--34:evalue_avg=1.7500000000000003e-66:evalue_max=1.75e-66:evalue_min=1.75e-66:evalue_std=2.675184032937646e-82:evalue_sum=5.950000000000001e-65:gapopen_avg=0.0:gapopen_max=0.0:gapopen_min=0.0:gapopen_std=0.0:gapopen_sum=0.0:gtdb_class_counter=:gtdb_domain_counter=:gtdb_family_counter=:gtdb_genus_counter=:gtdb_order_counter=:gtdb_phylum_counter=:gtdb_species_counter=:heptad_counter=MCP-36H--34:lbd_counter=:length_avg=154.0:length_max=154.0:length_min=154.0:length_std=0.0:length_sum=5236.0:mismatch_avg=36.0:mismatch_max=36.0:mismatch_min=36.0:mismatch_std=0.0:mismatch_sum=1224.0:name=N1017401:qcovhsp_avg=99.4:qcovhsp_max=99.4:qcovhsp_min=99.4:qcovhsp_std=0.0:qcovhsp_sum=3379.6000000000004:qend_avg=154.0:qend_max=154.0:qend_min=154.0:qend_std=0.0:qend_sum=5236.0:qstart_avg=1.0:qstart_max=1.0:qstart_min=1.0:qstart_std=0.0:qstart_sum=34.0:ref_name_counter=GB_GCA_903838705.1_protein.faa_CAILZL010000004.1_146@PF00015_full_PFAM.618.812--34:scovhsp_avg=79.4:scovhsp_max=79.4:scovhsp_min=79.4:scovhsp_std=0.0:scovhsp_sum=2699.6000000000004:send_avg=161.0:send_max=161.0:send_min=161.0:send_std=0.0:send_sum=5474.0:sstart_avg=8.0:sstart_max=8.0:sstart_min=8.0:sstart_std=0.0:sstart_sum=272.0],123b792d-6eaf-458e-8a7d-e5816397ef79_3@MCPsignal.313.468:0[&&NHX:Sample=rhiztom2:Type=capture:besthit=76.6:bitscore=202.0:capture_class=c__Gammaproteobacteria:capture_domain=d__Bacteria:capture_family=f__Usitatibacteraceae:capture_genus=g__JAEUMY01:capture_order=o__Burkholderiales:capture_phylum=p__Proteobacteria:capture_species=s__JAEUMY01 sp016791265:evalue=1.75e-66:gapopen=0.0:heptad=MCP-36H:length=154.0:mismatch=36.0:qcovhsp=99.4:qend=154.0:qstart=1.0:ref_name=GB_GCA_903838705.1_protein.faa_CAILZL010000004.1_146@PF00015_full_PFAM.618.812:scovhsp=79.4:send=161.0:sstart=8.0])0:0[&&NHX:Sample_counter=rhiztom1--14||rhiztom2--21:Type_counter=capture--35:besthit_avg=76.59999999999998:besthit_max=76.6:besthit_min=76.6:besthit_std=1.4418323422543504e-14:besthit_sum=2680.9999999999995:bitscore_avg=202.0:bitscore_max=202.0:bitscore_min=202.0:bitscore_std=0.0:bitscore_sum=7070.0:capture_class_counter=c__Gammaproteobacteria--35:capture_domain_counter=d__Bacteria--35:capture_family_counter=f__Usitatibacteraceae--35:capture_genus_counter=g__JAEUMY01--35:capture_order_counter=o__Burkholderiales--35:capture_phylum_counter=p__Proteobacteria--35:capture_species_counter=s__JAEUMY01 sp016791265--35:evalue_avg=1.7500000000000003e-66:evalue_max=1.75e-66:evalue_min=1.75e-66:evalue_std=2.674026696074944e-82:evalue_sum=6.125000000000001e-65:gapopen_avg=0.0:gapopen_max=0.0:gapopen_min=0.0:gapopen_std=0.0:gapopen_sum=0.0:gtdb_class_counter=:gtdb_domain_counter=:gtdb_family_counter=:gtdb_genus_counter=:gtdb_order_counter=:gtdb_phylum_counter=:gtdb_species_counter=:heptad_counter=MCP-36H--35:lbd_counter=:length_avg=154.0:length_max=154.0:length_min=154.0:length_std=0.0:length_sum=5390.0:mismatch_avg=36.0:mismatch_max=36.0:mismatch_min=36.0:mismatch_std=0.0:mismatch_sum=1260.0:name=N1017403:qcovhsp_avg=99.40000000000002:qcovhsp_max=99.4:qcovhsp_min=99.4:qcovhsp_std=1.4418323422543504e-14:qcovhsp_sum=3479.0000000000005:qend_avg=154.0:qend_max=154.0:qend_min=154.0:qend_std=0.0:qend_sum=5390.0:qstart_avg=1.0:qstart_max=1.0:qstart_min=1.0:qstart_std=0.0:qstart_sum=35.0:ref_name_counter=GB_GCA_903838705.1_protein.faa_CAILZL010000004.1_146@PF00015_full_PFAM.618.812--35:scovhsp_avg=79.40000000000002:scovhsp_max=79.4:scovhsp_min=79.4:scovhsp_std=1.4418323422543504e-14:scovhsp_sum=2779.0000000000005:send_avg=161.0:send_max=161.0:send_min=161.0:send_std=0.0:send_sum=5635.0:sstart_avg=8.0:sstart_max=8.0:sstart_min=8.0:sstart_std=0.0:sstart_sum=280.0],a1c7626b-8fad-4df2-962d-c7e899153776_6@MCPsignal.375.530:0[&&NHX:Sample=rhiztom2:Type=capture:besthit=76.6:bitscore=202.0:capture_class=c__Gammaproteobacteria:capture_domain=d__Bacteria:capture_family=f__Usitatibacteraceae:capture_genus=g__JAEUMY01:capture_order=o__Burkholderiales:capture_phylum=p__Proteobacteria:capture_species=s__JAEUMY01 sp016791265:evalue=1.75e-66:gapopen=0.0:heptad=MCP-36H:length=154.0:mismatch=36.0:qcovhsp=99.4:qend=154.0:qstart=1.0:ref_name=GB_GCA_903838705.1_protein.faa_CAILZL010000004.1_146@PF00015_full_PFAM.618.812:scovhsp=79.4:send=161.0:sstart=8.0])0:0[&&NHX:Sample_counter=rhiztom1--14||rhiztom2--22:Type_counter=capture--36:besthit_avg=76.59999999999998:besthit_max=76.6:besthit_min=76.6:besthit_std=1.441243719105813e-14:besthit_sum=2757.5999999999995:bitscore_avg=202.0:bitscore_max=202.0:bitscore_min=202.0:bitscore_std=0.0:bitscore_sum=7272.0:capture_class_counter=c__Gammaproteobacteria--36:capture_domain_counter=d__Bacteria--36:capture_family_counter=f__Usitatibacteraceae--36:capture_genus_counter=g__JAEUMY01--36:capture_order_counter=o__Burkholderiales--36:capture_phylum_counter=p__Proteobacteria--36:capture_species_counter=s__JAEUMY01 sp016791265--36:evalue_avg=1.7500000000000003e-66:evalue_max=1.75e-66:evalue_min=1.75e-66:evalue_std=2.672935033773448e-82:evalue_sum=6.300000000000001e-65:gapopen_avg=0.0:gapopen_max=0.0:gapopen_min=0.0:gapopen_std=0.0:gapopen_sum=0.0:gtdb_class_counter=:gtdb_domain_counter=:gtdb_family_counter=:gtdb_genus_counter=:gtdb_order_counter=:gtdb_phylum_counter=:gtdb_species_counter=:heptad_counter=MCP-36H--36:lbd_counter=:length_avg=154.0:length_max=154.0:length_min=154.0:length_std=0.0:length_sum=5544.0:mismatch_avg=36.0:mismatch_max=36.0:mismatch_min=36.0:mismatch_std=0.0:mismatch_sum=1296.0:name=N1017405:qcovhsp_avg=99.40000000000002:qcovhsp_max=99.4:qcovhsp_min=99.4:qcovhsp_std=1.441243719105813e-14:qcovhsp_sum=3578.4000000000005:qend_avg=154.0:qend_max=154.0:qend_min=154.0:qend_std=0.0:qend_sum=5544.0:qstart_avg=1.0:qstart_max=1.0:qstart_min=1.0:qstart_std=0.0:qstart_sum=36.0:ref_name_counter=GB_GCA_903838705.1_protein.faa_CAILZL010000004.1_146@PF00015_full_PFAM.618.812--36:scovhsp_avg=79.40000000000002:scovhsp_max=79.4:scovhsp_min=79.4:scovhsp_std=1.441243719105813e-14:scovhsp_sum=2858.4000000000005:send_avg=161.0:send_max=161.0:send_min=161.0:send_std=0.0:send_sum=5796.0:sstart_avg=8.0:sstart_max=8.0:sstart_min=8.0:sstart_std=0.0:sstart_sum=288.0],6555c0dd-535d-49ec-9906-5b089eb9b128_4@MCPsignal.147.302:0[&&NHX:Sample=rhiztom2:Type=capture:besthit=76.6:bitscore=202.0:capture_class=c__Gammaproteobacteria:capture_domain=d__Bacteria:capture_family=f__Usitatibacteraceae:capture_genus=g__JAEUMY01:capture_order=o__Burkholderiales:capture_phylum=p__Proteobacteria:capture_species=s__JAEUMY01 sp016791265:evalue=1.75e-66:gapopen=0.0:heptad=MCP-36H:length=154.0:mismatch=36.0:qcovhsp=99.4:qend=154.0:qstart=1.0:ref_name=GB_GCA_903838705.1_protein.faa_CAILZL010000004.1_146@PF00015_full_PFAM.618.812:scovhsp=79.4:send=161.0:sstart=8.0])0:0[&&NHX:Sample_counter=rhiztom1--14||rhiztom2--23:Type_counter=capture--37:besthit_avg=76.59999999999998:besthit_max=76.6:besthit_min=76.6:besthit_std=1.440687576419042e-14:besthit_sum=2834.1999999999994:bitscore_avg=202.0:bitscore_max=202.0:bitscore_min=202.0:bitscore_std=0.0:bitscore_sum=7474.0:capture_class_counter=c__Gammaproteobacteria--37:capture_domain_counter=d__Bacteria--37:capture_family_counter=f__Usitatibacteraceae--37:capture_genus_counter=g__JAEUMY01--37:capture_order_counter=o__Burkholderiales--37:capture_phylum_counter=p__Proteobacteria--37:capture_species_counter=s__JAEUMY01 sp016791265--37:evalue_avg=1.7500000000000006e-66:evalue_max=1.75e-66:evalue_min=1.75e-66:evalue_std=5.343807219672465e-82:evalue_sum=6.475000000000002e-65:gapopen_avg=0.0:gapopen_max=0.0:gapopen_min=0.0:gapopen_std=0.0:gapopen_sum=0.0:gtdb_class_counter=:gtdb_domain_counter=:gtdb_family_counter=:gtdb_genus_counter=:gtdb_order_counter=:gtdb_phylum_counter=:gtdb_species_counter=:heptad_counter=MCP-36H--37:lbd_counter=:length_avg=154.0:length_max=154.0:length_min=154.0:length_std=0.0:length_sum=5698.0:mismatch_avg=36.0:mismatch_max=36.0:mismatch_min=36.0:mismatch_std=0.0:mismatch_sum=1332.0:name=N1017407:qcovhsp_avg=99.40000000000002:qcovhsp_max=99.4:qcovhsp_min=99.4:qcovhsp_std=1.440687576419042e-14:qcovhsp_sum=3677.8000000000006:qend_avg=154.0:qend_max=154.0:qend_min=154.0:qend_std=0.0:qend_sum=5698.0:qstart_avg=1.0:qstart_max=1.0:qstart_min=1.0:qstart_std=0.0:qstart_sum=37.0:ref_name_counter=GB_GCA_903838705.1_protein.faa_CAILZL010000004.1_146@PF00015_full_PFAM.618.812--37:scovhsp_avg=79.40000000000002:scovhsp_max=79.4:scovhsp_min=79.4:scovhsp_std=1.440687576419042e-14:scovhsp_sum=2937.8000000000006:send_avg=161.0:send_max=161.0:send_min=161.0:send_std=0.0:send_sum=5957.0:sstart_avg=8.0:sstart_max=8.0:sstart_min=8.0:sstart_std=0.0:sstart_sum=296.0],2eb65caa-2940-400b-ac9e-c5a2bc31ddf6_5@MCPsignal.78.233:0[&&NHX:Sample=rhiztom3:Type=capture:besthit=76.6:bitscore=202.0:capture_class=c__Gammaproteobacteria:capture_domain=d__Bacteria:capture_family=f__Usitatibacteraceae:capture_genus=g__JAEUMY01:capture_order=o__Burkholderiales:capture_phylum=p__Proteobacteria:capture_species=s__JAEUMY01 sp016791265:evalue=1.75e-66:gapopen=0.0:heptad=MCP-36H:length=154.0:mismatch=36.0:qcovhsp=99.4:qend=154.0:qstart=1.0:ref_name=GB_GCA_903838705.1_protein.faa_CAILZL010000004.1_146@PF00015_full_PFAM.618.812:scovhsp=79.4:send=161.0:sstart=8.0])0:0[&&NHX:Sample_counter=rhiztom1--14||rhiztom2--23||rhiztom3--1:Type_counter=capture--38:besthit_avg=76.59999999999998:besthit_max=76.6:besthit_min=76.6:besthit_std=1.4401612978347536e-14:besthit_sum=2910.7999999999993:bitscore_avg=202.0:bitscore_max=202.0:bitscore_min=202.0:bitscore_std=0.0:bitscore_sum=7676.0:capture_class_counter=c__Gammaproteobacteria--38:capture_domain_counter=d__Bacteria--38:capture_family_counter=f__Usitatibacteraceae--38:capture_genus_counter=g__JAEUMY01--38:capture_order_counter=o__Burkholderiales--38:capture_phylum_counter=p__Proteobacteria--38:capture_species_counter=s__JAEUMY01 sp016791265--38:evalue_avg=1.7500000000000006e-66:evalue_max=1.75e-66:evalue_min=1.75e-66:evalue_std=5.341855143910647e-82:evalue_sum=6.650000000000002e-65:gapopen_avg=0.0:gapopen_max=0.0:gapopen_min=0.0:gapopen_std=0.0:gapopen_sum=0.0:gtdb_class_counter=:gtdb_domain_counter=:gtdb_family_counter=:gtdb_genus_counter=:gtdb_order_counter=:gtdb_phylum_counter=:gtdb_species_counter=:heptad_counter=MCP-36H--38:lbd_counter=:length_avg=154.0:length_max=154.0:length_min=154.0:length_std=0.0:length_sum=5852.0:mismatch_avg=36.0:mismatch_max=36.0:mismatch_min=36.0:mismatch_std=0.0:mismatch_sum=1368.0:name=N1017409:qcovhsp_avg=99.40000000000002:qcovhsp_max=99.4:qcovhsp_min=99.4:qcovhsp_std=1.4401612978347536e-14:qcovhsp_sum=3777.2000000000007:qend_avg=154.0:qend_max=154.0:qend_min=154.0:qend_std=0.0:qend_sum=5852.0:qstart_avg=1.0:qstart_max=1.0:qstart_min=1.0:qstart_std=0.0:qstart_sum=38.0:ref_name_counter=GB_GCA_903838705.1_protein.faa_CAILZL010000004.1_146@PF00015_full_PFAM.618.812--38:scovhsp_avg=79.40000000000002:scovhsp_max=79.4:scovhsp_min=79.4:scovhsp_std=1.4401612978347536e-14:scovhsp_sum=3017.2000000000007:send_avg=161.0:send_max=161.0:send_min=161.0:send_std=0.0:send_sum=6118.0:sstart_avg=8.0:sstart_max=8.0:sstart_min=8.0:sstart_std=0.0:sstart_sum=304.0],74ed16e9-85ba-42cf-9984-79ac6c3b25fe_3@MCPsignal.48.203:0[&&NHX:Sample=rhiztom3:Type=capture:besthit=76.6:bitscore=202.0:capture_class=c__Gammaproteobacteria:capture_domain=d__Bacteria:capture_family=f__Usitatibacteraceae:capture_genus=g__JAEUMY01:capture_order=o__Burkholderiales:capture_phylum=p__Proteobacteria:capture_species=s__JAEUMY01 sp016791265:evalue=1.75e-66:gapopen=0.0:heptad=MCP-36H:length=154.0:mismatch=36.0:qcovhsp=99.4:qend=154.0:qstart=1.0:ref_name=GB_GCA_903838705.1_protein.faa_CAILZL010000004.1_146@PF00015_full_PFAM.618.812:scovhsp=79.4:send=161.0:sstart=8.0])0:0[&&NHX:Sample_counter=rhiztom1--14||rhiztom2--23||rhiztom3--2:Type_counter=capture--39:besthit_avg=76.59999999999998:besthit_max=76.6:besthit_min=76.6:besthit_std=1.4396625406603727e-14:besthit_sum=2987.399999999999:bitscore_avg=202.0:bitscore_max=202.0:bitscore_min=202.0:bitscore_std=0.0:bitscore_sum=7878.0:capture_class_counter=c__Gammaproteobacteria--39:capture_domain_counter=d__Bacteria--39:capture_family_counter=f__Usitatibacteraceae--39:capture_genus_counter=g__JAEUMY01--39:capture_order_counter=o__Burkholderiales--39:capture_phylum_counter=p__Proteobacteria--39:capture_species_counter=s__JAEUMY01 sp016791265--39:evalue_avg=1.7500000000000006e-66:evalue_max=1.75e-66:evalue_min=1.75e-66:evalue_std=5.340005150731734e-82:evalue_sum=6.825000000000002e-65:gapopen_avg=0.0:gapopen_max=0.0:gapopen_min=0.0:gapopen_std=0.0:gapopen_sum=0.0:gtdb_class_counter=:gtdb_domain_counter=:gtdb_family_counter=:gtdb_genus_counter=:gtdb_order_counter=:gtdb_phylum_counter=:gtdb_species_counter=:heptad_counter=MCP-36H--39:lbd_counter=:length_avg=154.0:length_max=154.0:length_min=154.0:length_std=0.0:length_sum=6006.0:mismatch_avg=36.0:mismatch_max=36.0:mismatch_min=36.0:mismatch_std=0.0:mismatch_sum=1404.0:name=N1017411:qcovhsp_avg=99.40000000000002:qcovhsp_max=99.4:qcovhsp_min=99.4:qcovhsp_std=1.4396625406603727e-14:qcovhsp_sum=3876.600000000001:qend_avg=154.0:qend_max=154.0:qend_min=154.0:qend_std=0.0:qend_sum=6006.0:qstart_avg=1.0:qstart_max=1.0:qstart_min=1.0:qstart_std=0.0:qstart_sum=39.0:ref_name_counter=GB_GCA_903838705.1_protein.faa_CAILZL010000004.1_146@PF00015_full_PFAM.618.812--39:scovhsp_avg=79.40000000000002:scovhsp_max=79.4:scovhsp_min=79.4:scovhsp_std=1.4396625406603727e-14:scovhsp_sum=3096.600000000001:send_avg=161.0:send_max=161.0:send_min=161.0:send_std=0.0:send_sum=6279.0:sstart_avg=8.0:sstart_max=8.0:sstart_min=8.0:sstart_std=0.0:sstart_sum=312.0],63d3124b-5b7b-429f-a9ba-b2ff520097ce_4@MCPsignal.100.255:0[&&NHX:Sample=rhiztom3:Type=capture:besthit=76.6:bitscore=202.0:capture_class=c__Gammaproteobacteria:capture_domain=d__Bacteria:capture_family=f__Usitatibacteraceae:capture_genus=g__JAEUMY01:capture_order=o__Burkholderiales:capture_phylum=p__Proteobacteria:capture_species=s__JAEUMY01 sp016791265:evalue=1.75e-66:gapopen=0.0:heptad=MCP-36H:length=154.0:mismatch=36.0:qcovhsp=99.4:qend=154.0:qstart=1.0:ref_name=GB_GCA_903838705.1_protein.faa_CAILZL010000004.1_146@PF00015_full_PFAM.618.812:scovhsp=79.4:send=161.0:sstart=8.0])0:0[&&NHX:Sample_counter=rhiztom1--14||rhiztom2--23||rhiztom3--3:Type_counter=capture--40:besthit_avg=76.6:besthit_max=76.6:besthit_min=76.6:besthit_std=0.0:besthit_sum=3064.0:bitscore_avg=202.0:bitscore_max=202.0:bitscore_min=202.0:bitscore_std=0.0:bitscore_sum=8080.0:capture_class_counter=c__Gammaproteobacteria--40:capture_domain_counter=d__Bacteria--40:capture_family_counter=f__Usitatibacteraceae--40:capture_genus_counter=g__JAEUMY01--40:capture_order_counter=o__Burkholderiales--40:capture_phylum_counter=p__Proteobacteria--40:capture_species_counter=s__JAEUMY01 sp016791265--40:evalue_avg=1.75e-66:evalue_max=1.75e-66:evalue_min=1.75e-66:evalue_std=0.0:evalue_sum=7e-65:gapopen_avg=0.0:gapopen_max=0.0:gapopen_min=0.0:gapopen_std=0.0:gapopen_sum=0.0:gtdb_class_counter=:gtdb_domain_counter=:gtdb_family_counter=:gtdb_genus_counter=:gtdb_order_counter=:gtdb_phylum_counter=:gtdb_species_counter=:heptad_counter=MCP-36H--40:lbd_counter=:length_avg=154.0:length_max=154.0:length_min=154.0:length_std=0.0:length_sum=6160.0:mismatch_avg=36.0:mismatch_max=36.0:mismatch_min=36.0:mismatch_std=0.0:mismatch_sum=1440.0:name=N1017413:qcovhsp_avg=99.4:qcovhsp_max=99.4:qcovhsp_min=99.4:qcovhsp_std=0.0:qcovhsp_sum=3976.0:qend_avg=154.0:qend_max=154.0:qend_min=154.0:qend_std=0.0:qend_sum=6160.0:qstart_avg=1.0:qstart_max=1.0:qstart_min=1.0:qstart_std=0.0:qstart_sum=40.0:ref_name_counter=GB_GCA_903838705.1_protein.faa_CAILZL010000004.1_146@PF00015_full_PFAM.618.812--40:scovhsp_avg=79.4:scovhsp_max=79.4:scovhsp_min=79.4:scovhsp_std=0.0:scovhsp_sum=3176.0:send_avg=161.0:send_max=161.0:send_min=161.0:send_std=0.0:send_sum=6440.0:sstart_avg=8.0:sstart_max=8.0:sstart_min=8.0:sstart_std=0.0:sstart_sum=320.0],24007985-3a4b-43ed-b8bc-64fc3150208d_5@MCPsignal.151.306:0[&&NHX:Sample=rhiztom3:Type=capture:besthit=76.6:bitscore=202.0:capture_class=c__Gammaproteobacteria:capture_domain=d__Bacteria:capture_family=f__Usitatibacteraceae:capture_genus=g__JAEUMY01:capture_order=o__Burkholderiales:capture_phylum=p__Proteobacteria:capture_species=s__JAEUMY01 sp016791265:evalue=1.75e-66:gapopen=0.0:heptad=MCP-36H:length=154.0:mismatch=36.0:qcovhsp=99.4:qend=154.0:qstart=1.0:ref_name=GB_GCA_903838705.1_protein.faa_CAILZL010000004.1_146@PF00015_full_PFAM.618.812:scovhsp=79.4:send=161.0:sstart=8.0])0:0[&&NHX:Sample_counter=rhiztom1--14||rhiztom2--23||rhiztom3--4:Type_counter=capture--41:besthit_avg=76.6:besthit_max=76.6:besthit_min=76.6:besthit_std=0.0:besthit_sum=3140.6:bitscore_avg=202.0:bitscore_max=202.0:bitscore_min=202.0:bitscore_std=0.0:bitscore_sum=8282.0:capture_class_counter=c__Gammaproteobacteria--41:capture_domain_counter=d__Bacteria--41:capture_family_counter=f__Usitatibacteraceae--41:capture_genus_counter=g__JAEUMY01--41:capture_order_counter=o__Burkholderiales--41:capture_phylum_counter=p__Proteobacteria--41:capture_species_counter=s__JAEUMY01 sp016791265--41:evalue_avg=1.75e-66:evalue_max=1.75e-66:evalue_min=1.75e-66:evalue_std=0.0:evalue_sum=7.175e-65:gapopen_avg=0.0:gapopen_max=0.0:gapopen_min=0.0:gapopen_std=0.0:gapopen_sum=0.0:gtdb_class_counter=:gtdb_domain_counter=:gtdb_family_counter=:gtdb_genus_counter=:gtdb_order_counter=:gtdb_phylum_counter=:gtdb_species_counter=:heptad_counter=MCP-36H--41:lbd_counter=:length_avg=154.0:length_max=154.0:length_min=154.0:length_std=0.0:length_sum=6314.0:mismatch_avg=36.0:mismatch_max=36.0:mismatch_min=36.0:mismatch_std=0.0:mismatch_sum=1476.0:name=N1017415:qcovhsp_avg=99.4:qcovhsp_max=99.4:qcovhsp_min=99.4:qcovhsp_std=0.0:qcovhsp_sum=4075.4:qend_avg=154.0:qend_max=154.0:qend_min=154.0:qend_std=0.0:qend_sum=6314.0:qstart_avg=1.0:qstart_max=1.0:qstart_min=1.0:qstart_std=0.0:qstart_sum=41.0:ref_name_counter=GB_GCA_903838705.1_protein.faa_CAILZL010000004.1_146@PF00015_full_PFAM.618.812--41:scovhsp_avg=79.4:scovhsp_max=79.4:scovhsp_min=79.4:scovhsp_std=0.0:scovhsp_sum=3255.4:send_avg=161.0:send_max=161.0:send_min=161.0:send_std=0.0:send_sum=6601.0:sstart_avg=8.0:sstart_max=8.0:sstart_min=8.0:sstart_std=0.0:sstart_sum=328.0],aa380fe8-5b60-4521-800e-deef3d6dd85f_1@MCPsignal.111.266:0[&&NHX:Sample=rhiztom3:Type=capture:besthit=76.6:bitscore=202.0:capture_class=c__Gammaproteobacteria:capture_domain=d__Bacteria:capture_family=f__Usitatibacteraceae:capture_genus=g__JAEUMY01:capture_order=o__Burkholderiales:capture_phylum=p__Proteobacteria:capture_species=s__JAEUMY01 sp016791265:evalue=1.75e-66:gapopen=0.0:heptad=MCP-36H:length=154.0:mismatch=36.0:qcovhsp=99.4:qend=154.0:qstart=1.0:ref_name=GB_GCA_903838705.1_protein.faa_CAILZL010000004.1_146@PF00015_full_PFAM.618.812:scovhsp=79.4:send=161.0:sstart=8.0])0:0[&&NHX:Sample_counter=rhiztom1--14||rhiztom2--23||rhiztom3--5:Type_counter=capture--42:besthit_avg=76.6:besthit_max=76.6:besthit_min=76.6:besthit_std=0.0:besthit_sum=3217.2:bitscore_avg=202.0:bitscore_max=202.0:bitscore_min=202.0:bitscore_std=0.0:bitscore_sum=8484.0:capture_class_counter=c__Gammaproteobacteria--42:capture_domain_counter=d__Bacteria--42:capture_family_counter=f__Usitatibacteraceae--42:capture_genus_counter=g__JAEUMY01--42:capture_order_counter=o__Burkholderiales--42:capture_phylum_counter=p__Proteobacteria--42:capture_species_counter=s__JAEUMY01 sp016791265--42:evalue_avg=1.7500000000000003e-66:evalue_max=1.75e-66:evalue_min=1.75e-66:evalue_std=2.667496706606038e-82:evalue_sum=7.350000000000001e-65:gapopen_avg=0.0:gapopen_max=0.0:gapopen_min=0.0:gapopen_std=0.0:gapopen_sum=0.0:gtdb_class_counter=:gtdb_domain_counter=:gtdb_family_counter=:gtdb_genus_counter=:gtdb_order_counter=:gtdb_phylum_counter=:gtdb_species_counter=:heptad_counter=MCP-36H--42:lbd_counter=:length_avg=154.0:length_max=154.0:length_min=154.0:length_std=0.0:length_sum=6468.0:mismatch_avg=36.0:mismatch_max=36.0:mismatch_min=36.0:mismatch_std=0.0:mismatch_sum=1512.0:name=N1017417:qcovhsp_avg=99.4:qcovhsp_max=99.4:qcovhsp_min=99.4:qcovhsp_std=0.0:qcovhsp_sum=4174.8:qend_avg=154.0:qend_max=154.0:qend_min=154.0:qend_std=0.0:qend_sum=6468.0:qstart_avg=1.0:qstart_max=1.0:qstart_min=1.0:qstart_std=0.0:qstart_sum=42.0:ref_name_counter=GB_GCA_903838705.1_protein.faa_CAILZL010000004.1_146@PF00015_full_PFAM.618.812--42:scovhsp_avg=79.4:scovhsp_max=79.4:scovhsp_min=79.4:scovhsp_std=0.0:scovhsp_sum=3334.8:send_avg=161.0:send_max=161.0:send_min=161.0:send_std=0.0:send_sum=6762.0:sstart_avg=8.0:sstart_max=8.0:sstart_min=8.0:sstart_std=0.0:sstart_sum=336.0],152ff1a5-7a0c-43ab-99c7-b88c4f2ae5cd_5@MCPsignal.41.196:0[&&NHX:Sample=rhiztom3:Type=capture:besthit=76.6:bitscore=202.0:capture_class=c__Gammaproteobacteria:capture_domain=d__Bacteria:capture_family=f__Usitatibacteraceae:capture_genus=g__JAEUMY01:capture_order=o__Burkholderiales:capture_phylum=p__Proteobacteria:capture_species=s__JAEUMY01 sp016791265:evalue=1.75e-66:gapopen=0.0:heptad=MCP-36H:length=154.0:mismatch=36.0:qcovhsp=99.4:qend=154.0:qstart=1.0:ref_name=GB_GCA_903838705.1_protein.faa_CAILZL010000004.1_146@PF00015_full_PFAM.618.812:scovhsp=79.4:send=161.0:sstart=8.0])0:0[&&NHX:Sample_counter=rhiztom1--14||rhiztom2--23||rhiztom3--6:Type_counter=capture--43:besthit_avg=76.6:besthit_max=76.6:besthit_min=76.6:besthit_std=0.0:besthit_sum=3293.7999999999997:bitscore_avg=202.0:bitscore_max=202.0:bitscore_min=202.0:bitscore_std=0.0:bitscore_sum=8686.0:capture_class_counter=c__Gammaproteobacteria--43:capture_domain_counter=d__Bacteria--43:capture_family_counter=f__Usitatibacteraceae--43:capture_genus_counter=g__JAEUMY01--43:capture_order_counter=o__Burkholderiales--43:capture_phylum_counter=p__Proteobacteria--43:capture_species_counter=s__JAEUMY01 sp016791265--43:evalue_avg=1.7500000000000003e-66:evalue_max=1.75e-66:evalue_min=1.75e-66:evalue_std=2.666740506248786e-82:evalue_sum=7.525000000000001e-65:gapopen_avg=0.0:gapopen_max=0.0:gapopen_min=0.0:gapopen_std=0.0:gapopen_sum=0.0:gtdb_class_counter=:gtdb_domain_counter=:gtdb_family_counter=:gtdb_genus_counter=:gtdb_order_counter=:gtdb_phylum_counter=:gtdb_species_counter=:heptad_counter=MCP-36H--43:lbd_counter=:length_avg=154.0:length_max=154.0:length_min=154.0:length_std=0.0:length_sum=6622.0:mismatch_avg=36.0:mismatch_max=36.0:mismatch_min=36.0:mismatch_std=0.0:mismatch_sum=1548.0:name=N1017419:qcovhsp_avg=99.39999999999999:qcovhsp_max=99.4:qcovhsp_min=99.4:qcovhsp_std=1.4379036364719513e-14:qcovhsp_sum=4274.2:qend_avg=154.0:qend_max=154.0:qend_min=154.0:qend_std=0.0:qend_sum=6622.0:qstart_avg=1.0:qstart_max=1.0:qstart_min=1.0:qstart_std=0.0:qstart_sum=43.0:ref_name_counter=GB_GCA_903838705.1_protein.faa_CAILZL010000004.1_146@PF00015_full_PFAM.618.812--43:scovhsp_avg=79.4:scovhsp_max=79.4:scovhsp_min=79.4:scovhsp_std=0.0:scovhsp_sum=3414.2000000000003:send_avg=161.0:send_max=161.0:send_min=161.0:send_std=0.0:send_sum=6923.0:sstart_avg=8.0:sstart_max=8.0:sstart_min=8.0:sstart_std=0.0:sstart_sum=344.0],f6c4ff18-6833-4d6b-84c2-cd3cc966d384_5@MCPsignal.624.779:0[&&NHX:Sample=rhiztom3:Type=capture:besthit=76.6:bitscore=202.0:capture_class=c__Gammaproteobacteria:capture_domain=d__Bacteria:capture_family=f__Usitatibacteraceae:capture_genus=g__JAEUMY01:capture_order=o__Burkholderiales:capture_phylum=p__Proteobacteria:capture_species=s__JAEUMY01 sp016791265:evalue=1.75e-66:gapopen=0.0:heptad=MCP-36H:length=154.0:mismatch=36.0:qcovhsp=99.4:qend=154.0:qstart=1.0:ref_name=GB_GCA_903838705.1_protein.faa_CAILZL010000004.1_146@PF00015_full_PFAM.618.812:scovhsp=79.4:send=161.0:sstart=8.0])0:0[&&NHX:Sample_counter=rhiztom1--14||rhiztom2--23||rhiztom3--7:Type_counter=capture--44:besthit_avg=76.6:besthit_max=76.6:besthit_min=76.6:besthit_std=0.0:besthit_sum=3370.3999999999996:bitscore_avg=202.0:bitscore_max=202.0:bitscore_min=202.0:bitscore_std=0.0:bitscore_sum=8888.0:capture_class_counter=c__Gammaproteobacteria--44:capture_domain_counter=d__Bacteria--44:capture_family_counter=f__Usitatibacteraceae--44:capture_genus_counter=g__JAEUMY01--44:capture_order_counter=o__Burkholderiales--44:capture_phylum_counter=p__Proteobacteria--44:capture_species_counter=s__JAEUMY01 sp016791265--44:evalue_avg=1.75e-66:evalue_max=1.75e-66:evalue_min=1.75e-66:evalue_std=0.0:evalue_sum=7.7e-65:gapopen_avg=0.0:gapopen_max=0.0:gapopen_min=0.0:gapopen_std=0.0:gapopen_sum=0.0:gtdb_class_counter=:gtdb_domain_counter=:gtdb_family_counter=:gtdb_genus_counter=:gtdb_order_counter=:gtdb_phylum_counter=:gtdb_species_counter=:heptad_counter=MCP-36H--44:lbd_counter=:length_avg=154.0:length_max=154.0:length_min=154.0:length_std=0.0:length_sum=6776.0:mismatch_avg=36.0:mismatch_max=36.0:mismatch_min=36.0:mismatch_std=0.0:mismatch_sum=1584.0:name=N1017421:qcovhsp_avg=99.39999999999999:qcovhsp_max=99.4:qcovhsp_min=99.4:qcovhsp_std=1.4375147511000057e-14:qcovhsp_sum=4373.599999999999:qend_avg=154.0:qend_max=154.0:qend_min=154.0:qend_std=0.0:qend_sum=6776.0:qstart_avg=1.0:qstart_max=1.0:qstart_min=1.0:qstart_std=0.0:qstart_sum=44.0:ref_name_counter=GB_GCA_903838705.1_protein.faa_CAILZL010000004.1_146@PF00015_full_PFAM.618.812--44:scovhsp_avg=79.4:scovhsp_max=79.4:scovhsp_min=79.4:scovhsp_std=0.0:scovhsp_sum=3493.6000000000004:send_avg=161.0:send_max=161.0:send_min=161.0:send_std=0.0:send_sum=7084.0:sstart_avg=8.0:sstart_max=8.0:sstart_min=8.0:sstart_std=0.0:sstart_sum=352.0],424d7b93-8ad1-5b8b-b4d7-8cf449079f87_6@MCPsignal.57.212:0[&&NHX:Sample=rhiztom3:Type=capture:besthit=76.6:bitscore=202.0:capture_class=c__Gammaproteobacteria:capture_domain=d__Bacteria:capture_family=f__Usitatibacteraceae:capture_genus=g__JAEUMY01:capture_order=o__Burkholderiales:capture_phylum=p__Proteobacteria:capture_species=s__JAEUMY01 sp016791265:evalue=1.75e-66:gapopen=0.0:heptad=MCP-36H:length=154.0:mismatch=36.0:qcovhsp=99.4:qend=154.0:qstart=1.0:ref_name=GB_GCA_903838705.1_protein.faa_CAILZL010000004.1_146@PF00015_full_PFAM.618.812:scovhsp=79.4:send=161.0:sstart=8.0])0:0[&&NHX:Sample_counter=rhiztom1--14||rhiztom2--23||rhiztom3--8:Type_counter=capture--45:besthit_avg=76.6:besthit_max=76.6:besthit_min=76.6:besthit_std=0.0:besthit_sum=3446.9999999999995:bitscore_avg=202.0:bitscore_max=202.0:bitscore_min=202.0:bitscore_std=0.0:bitscore_sum=9090.0:capture_class_counter=c__Gammaproteobacteria--45:capture_domain_counter=d__Bacteria--45:capture_family_counter=f__Usitatibacteraceae--45:capture_genus_counter=g__JAEUMY01--45:capture_order_counter=o__Burkholderiales--45:capture_phylum_counter=p__Proteobacteria--45:capture_species_counter=s__JAEUMY01 sp016791265--45:evalue_avg=1.75e-66:evalue_max=1.75e-66:evalue_min=1.75e-66:evalue_std=0.0:evalue_sum=7.875e-65:gapopen_avg=0.0:gapopen_max=0.0:gapopen_min=0.0:gapopen_std=0.0:gapopen_sum=0.0:gtdb_class_counter=:gtdb_domain_counter=:gtdb_family_counter=:gtdb_genus_counter=:gtdb_order_counter=:gtdb_phylum_counter=:gtdb_species_counter=:heptad_counter=MCP-36H--45:lbd_counter=:length_avg=154.0:length_max=154.0:length_min=154.0:length_std=0.0:length_sum=6930.0:mismatch_avg=36.0:mismatch_max=36.0:mismatch_min=36.0:mismatch_std=0.0:mismatch_sum=1620.0:name=N1017423:qcovhsp_avg=99.39999999999998:qcovhsp_max=99.4:qcovhsp_min=99.4:qcovhsp_std=2.874286888342292e-14:qcovhsp_sum=4472.999999999999:qend_avg=154.0:qend_max=154.0:qend_min=154.0:qend_std=0.0:qend_sum=6930.0:qstart_avg=1.0:qstart_max=1.0:qstart_min=1.0:qstart_std=0.0:qstart_sum=45.0:ref_name_counter=GB_GCA_903838705.1_protein.faa_CAILZL010000004.1_146@PF00015_full_PFAM.618.812--45:scovhsp_avg=79.4:scovhsp_max=79.4:scovhsp_min=79.4:scovhsp_std=0.0:scovhsp_sum=3573.0000000000005:send_avg=161.0:send_max=161.0:send_min=161.0:send_std=0.0:send_sum=7245.0:sstart_avg=8.0:sstart_max=8.0:sstart_min=8.0:sstart_std=0.0:sstart_sum=360.0],e1de996e-aa82-4736-b454-ddd091dee5af_6@MCPsignal.91.246:0[&&NHX:Sample=rhiztom3:Type=capture:besthit=76.6:bitscore=202.0:capture_class=c__Gammaproteobacteria:capture_domain=d__Bacteria:capture_family=f__Usitatibacteraceae:capture_genus=g__JAEUMY01:capture_order=o__Burkholderiales:capture_phylum=p__Proteobacteria:capture_species=s__JAEUMY01 sp016791265:evalue=1.75e-66:gapopen=0.0:heptad=MCP-36H:length=154.0:mismatch=36.0:qcovhsp=99.4:qend=154.0:qstart=1.0:ref_name=GB_GCA_903838705.1_protein.faa_CAILZL010000004.1_146@PF00015_full_PFAM.618.812:scovhsp=79.4:send=161.0:sstart=8.0])0:0[&&NHX:Sample_counter=rhiztom1--14||rhiztom2--23||rhiztom3--9:Type_counter=capture--46:besthit_avg=76.6:besthit_max=76.6:besthit_min=76.6:besthit_std=0.0:besthit_sum=3523.5999999999995:bitscore_avg=202.0:bitscore_max=202.0:bitscore_min=202.0:bitscore_std=0.0:bitscore_sum=9292.0:capture_class_counter=c__Gammaproteobacteria--46:capture_domain_counter=d__Bacteria--46:capture_family_counter=f__Usitatibacteraceae--46:capture_genus_counter=g__JAEUMY01--46:capture_order_counter=o__Burkholderiales--46:capture_phylum_counter=p__Proteobacteria--46:capture_species_counter=s__JAEUMY01 sp016791265--46:evalue_avg=1.7499999999999998e-66:evalue_max=1.75e-66:evalue_min=1.75e-66:evalue_std=2.66467246366845e-82:evalue_sum=8.05e-65:gapopen_avg=0.0:gapopen_max=0.0:gapopen_min=0.0:gapopen_std=0.0:gapopen_sum=0.0:gtdb_class_counter=:gtdb_domain_counter=:gtdb_family_counter=:gtdb_genus_counter=:gtdb_order_counter=:gtdb_phylum_counter=:gtdb_species_counter=:heptad_counter=MCP-36H--46:lbd_counter=:length_avg=154.0:length_max=154.0:length_min=154.0:length_std=0.0:length_sum=7084.0:mismatch_avg=36.0:mismatch_max=36.0:mismatch_min=36.0:mismatch_std=0.0:mismatch_sum=1656.0:name=N1017425:qcovhsp_avg=99.39999999999998:qcovhsp_max=99.4:qcovhsp_min=99.4:qcovhsp_std=2.8735771002370524e-14:qcovhsp_sum=4572.399999999999:qend_avg=154.0:qend_max=154.0:qend_min=154.0:qend_std=0.0:qend_sum=7084.0:qstart_avg=1.0:qstart_max=1.0:qstart_min=1.0:qstart_std=0.0:qstart_sum=46.0:ref_name_counter=GB_GCA_903838705.1_protein.faa_CAILZL010000004.1_146@PF00015_full_PFAM.618.812--46:scovhsp_avg=79.4:scovhsp_max=79.4:scovhsp_min=79.4:scovhsp_std=0.0:scovhsp_sum=3652.4000000000005:send_avg=161.0:send_max=161.0:send_min=161.0:send_std=0.0:send_sum=7406.0:sstart_avg=8.0:sstart_max=8.0:sstart_min=8.0:sstart_std=0.0:sstart_sum=368.0],b7ec81be-49f2-4eb8-a740-cece441cb505_4@MCPsignal.120.275:0[&&NHX:Sample=rhiztom3:Type=capture:besthit=76.6:bitscore=202.0:capture_class=c__Gammaproteobacteria:capture_domain=d__Bacteria:capture_family=f__Usitatibacteraceae:capture_genus=g__JAEUMY01:capture_order=o__Burkholderiales:capture_phylum=p__Proteobacteria:capture_species=s__JAEUMY01 sp016791265:evalue=1.75e-66:gapopen=0.0:heptad=MCP-36H:length=154.0:mismatch=36.0:qcovhsp=99.4:qend=154.0:qstart=1.0:ref_name=GB_GCA_903838705.1_protein.faa_CAILZL010000004.1_146@PF00015_full_PFAM.618.812:scovhsp=79.4:send=161.0:sstart=8.0])0:0[&&NHX:Sample_counter=rhiztom1--14||rhiztom2--23||rhiztom3--10:Type_counter=capture--47:besthit_avg=76.59999999999998:besthit_max=76.6:besthit_min=76.6:besthit_std=1.4364490041962336e-14:besthit_sum=3600.1999999999994:bitscore_avg=202.0:bitscore_max=202.0:bitscore_min=202.0:bitscore_std=0.0:bitscore_sum=9494.0:capture_class_counter=c__Gammaproteobacteria--47:capture_domain_counter=d__Bacteria--47:capture_family_counter=f__Usitatibacteraceae--47:capture_genus_counter=g__JAEUMY01--47:capture_order_counter=o__Burkholderiales--47:capture_phylum_counter=p__Proteobacteria--47:capture_species_counter=s__JAEUMY01 sp016791265--47:evalue_avg=1.7499999999999998e-66:evalue_max=1.75e-66:evalue_min=1.75e-66:evalue_std=2.664042740756746e-82:evalue_sum=8.224999999999999e-65:gapopen_avg=0.0:gapopen_max=0.0:gapopen_min=0.0:gapopen_std=0.0:gapopen_sum=0.0:gtdb_class_counter=:gtdb_domain_counter=:gtdb_family_counter=:gtdb_genus_counter=:gtdb_order_counter=:gtdb_phylum_counter=:gtdb_species_counter=:heptad_counter=MCP-36H--47:lbd_counter=:length_avg=154.0:length_max=154.0:length_min=154.0:length_std=0.0:length_sum=7238.0:mismatch_avg=36.0:mismatch_max=36.0:mismatch_min=36.0:mismatch_std=0.0:mismatch_sum=1692.0:name=N1017427:qcovhsp_avg=99.39999999999996:qcovhsp_max=99.4:qcovhsp_min=99.4:qcovhsp_std=4.3093470125887006e-14:qcovhsp_sum=4671.799999999998:qend_avg=154.0:qend_max=154.0:qend_min=154.0:qend_std=0.0:qend_sum=7238.0:qstart_avg=1.0:qstart_max=1.0:qstart_min=1.0:qstart_std=0.0:qstart_sum=47.0:ref_name_counter=GB_GCA_903838705.1_protein.faa_CAILZL010000004.1_146@PF00015_full_PFAM.618.812--47:scovhsp_avg=79.40000000000002:scovhsp_max=79.4:scovhsp_min=79.4:scovhsp_std=1.4364490041962336e-14:scovhsp_sum=3731.8000000000006:send_avg=161.0:send_max=161.0:send_min=161.0:send_std=0.0:send_sum=7567.0:sstart_avg=8.0:sstart_max=8.0:sstart_min=8.0:sstart_std=0.0:sstart_sum=376.0],db238875-d92e-40ed-9a66-09dc87f53faf_2@MCPsignal.31.186:0[&&NHX:Sample=rhiztom3:Type=capture:besthit=76.6:bitscore=202.0:capture_class=c__Gammaproteobacteria:capture_domain=d__Bacteria:capture_family=f__Usitatibacteraceae:capture_genus=g__JAEUMY01:capture_order=o__Burkholderiales:capture_phylum=p__Proteobacteria:capture_species=s__JAEUMY01 sp016791265:evalue=1.75e-66:gapopen=0.0:heptad=MCP-36H:length=154.0:mismatch=36.0:qcovhsp=99.4:qend=154.0:qstart=1.0:ref_name=GB_GCA_903838705.1_protein.faa_CAILZL010000004.1_146@PF00015_full_PFAM.618.812:scovhsp=79.4:send=161.0:sstart=8.0])0:0[&&NHX:Sample_counter=rhiztom1--14||rhiztom2--23||rhiztom3--11:Type_counter=capture--48:besthit_avg=76.60000000000001:besthit_max=76.6:besthit_min=76.6:besthit_std=1.4361238318085478e-14:besthit_sum=3676.8:bitscore_avg=202.0:bitscore_max=202.0:bitscore_min=202.0:bitscore_std=0.0:bitscore_sum=9696.0:capture_class_counter=c__Gammaproteobacteria--48:capture_domain_counter=d__Bacteria--48:capture_family_counter=f__Usitatibacteraceae--48:capture_genus_counter=g__JAEUMY01--48:capture_order_counter=o__Burkholderiales--48:capture_phylum_counter=p__Proteobacteria--48:capture_species_counter=s__JAEUMY01 sp016791265--48:evalue_avg=1.75e-66:evalue_max=1.75e-66:evalue_min=1.75e-66:evalue_std=0.0:evalue_sum=8.4e-65:gapopen_avg=0.0:gapopen_max=0.0:gapopen_min=0.0:gapopen_std=0.0:gapopen_sum=0.0:gtdb_class_counter=:gtdb_domain_counter=:gtdb_family_counter=:gtdb_genus_counter=:gtdb_order_counter=:gtdb_phylum_counter=:gtdb_species_counter=:heptad_counter=MCP-36H--48:lbd_counter=:length_avg=154.0:length_max=154.0:length_min=154.0:length_std=0.0:length_sum=7392.0:mismatch_avg=36.0:mismatch_max=36.0:mismatch_min=36.0:mismatch_std=0.0:mismatch_sum=1728.0:name=N1017429:qcovhsp_avg=99.39999999999999:qcovhsp_max=99.4:qcovhsp_min=99.4:qcovhsp_std=1.4361238318085478e-14:qcovhsp_sum=4771.2:qend_avg=154.0:qend_max=154.0:qend_min=154.0:qend_std=0.0:qend_sum=7392.0:qstart_avg=1.0:qstart_max=1.0:qstart_min=1.0:qstart_std=0.0:qstart_sum=48.0:ref_name_counter=GB_GCA_903838705.1_protein.faa_CAILZL010000004.1_146@PF00015_full_PFAM.618.812--48:scovhsp_avg=79.39999999999999:scovhsp_max=79.4:scovhsp_min=79.4:scovhsp_std=1.4361238318085478e-14:scovhsp_sum=3811.2:send_avg=161.0:send_max=161.0:send_min=161.0:send_std=0.0:send_sum=7728.0:sstart_avg=8.0:sstart_max=8.0:sstart_min=8.0:sstart_std=0.0:sstart_sum=384.0],bb4bbfe2-ddb6-4133-a7d6-30cd26666561_2@MCPsignal.66.221:0[&&NHX:Sample=rhiztom3:Type=capture:besthit=76.6:bitscore=202.0:capture_class=c__Gammaproteobacteria:capture_domain=d__Bacteria:capture_family=f__Usitatibacteraceae:capture_genus=g__JAEUMY01:capture_order=o__Burkholderiales:capture_phylum=p__Proteobacteria:capture_species=s__JAEUMY01 sp016791265:evalue=1.75e-66:gapopen=0.0:heptad=MCP-36H:length=154.0:mismatch=36.0:qcovhsp=99.4:qend=154.0:qstart=1.0:ref_name=GB_GCA_903838705.1_protein.faa_CAILZL010000004.1_146@PF00015_full_PFAM.618.812:scovhsp=79.4:send=161.0:sstart=8.0])0:0[&&NHX:Sample_counter=rhiztom1--14||rhiztom2--23||rhiztom3--12:Type_counter=capture--49:besthit_avg=76.60000000000001:besthit_max=76.6:besthit_min=76.6:besthit_std=1.4358121391663945e-14:besthit_sum=3753.4:bitscore_avg=202.0:bitscore_max=202.0:bitscore_min=202.0:bitscore_std=0.0:bitscore_sum=9898.0:capture_class_counter=c__Gammaproteobacteria--49:capture_domain_counter=d__Bacteria--49:capture_family_counter=f__Usitatibacteraceae--49:capture_genus_counter=g__JAEUMY01--49:capture_order_counter=o__Burkholderiales--49:capture_phylum_counter=p__Proteobacteria--49:capture_species_counter=s__JAEUMY01 sp016791265--49:evalue_avg=1.75e-66:evalue_max=1.75e-66:evalue_min=1.75e-66:evalue_std=0.0:evalue_sum=8.575e-65:gapopen_avg=0.0:gapopen_max=0.0:gapopen_min=0.0:gapopen_std=0.0:gapopen_sum=0.0:gtdb_class_counter=:gtdb_domain_counter=:gtdb_family_counter=:gtdb_genus_counter=:gtdb_order_counter=:gtdb_phylum_counter=:gtdb_species_counter=:heptad_counter=MCP-36H--49:lbd_counter=:length_avg=154.0:length_max=154.0:length_min=154.0:length_std=0.0:length_sum=7546.0:mismatch_avg=36.0:mismatch_max=36.0:mismatch_min=36.0:mismatch_std=0.0:mismatch_sum=1764.0:name=N1017431:qcovhsp_avg=99.39999999999999:qcovhsp_max=99.4:qcovhsp_min=99.4:qcovhsp_std=1.4358121391663945e-14:qcovhsp_sum=4870.599999999999:qend_avg=154.0:qend_max=154.0:qend_min=154.0:qend_std=0.0:qend_sum=7546.0:qstart_avg=1.0:qstart_max=1.0:qstart_min=1.0:qstart_std=0.0:qstart_sum=49.0:ref_name_counter=GB_GCA_903838705.1_protein.faa_CAILZL010000004.1_146@PF00015_full_PFAM.618.812--49:scovhsp_avg=79.39999999999999:scovhsp_max=79.4:scovhsp_min=79.4:scovhsp_std=1.4358121391663945e-14:scovhsp_sum=3890.6:send_avg=161.0:send_max=161.0:send_min=161.0:send_std=0.0:send_sum=7889.0:sstart_avg=8.0:sstart_max=8.0:sstart_min=8.0:sstart_std=0.0:sstart_sum=392.0],704cd4b0-dc79-4bae-b9bb-74845451e6c1_1@MCPsignal.55.210:0[&&NHX:Sample=rhiztom3:Type=capture:besthit=76.6:bitscore=202.0:capture_class=c__Gammaproteobacteria:capture_domain=d__Bacteria:capture_family=f__Usitatibacteraceae:capture_genus=g__JAEUMY01:capture_order=o__Burkholderiales:capture_phylum=p__Proteobacteria:capture_species=s__JAEUMY01 sp016791265:evalue=1.75e-66:gapopen=0.0:heptad=MCP-36H:length=154.0:mismatch=36.0:qcovhsp=99.4:qend=154.0:qstart=1.0:ref_name=GB_GCA_903838705.1_protein.faa_CAILZL010000004.1_146@PF00015_full_PFAM.618.812:scovhsp=79.4:send=161.0:sstart=8.0])0:0[&&NHX:Sample_counter=rhiztom1--14||rhiztom2--23||rhiztom3--13:Type_counter=capture--50:besthit_avg=76.6:besthit_max=76.6:besthit_min=76.6:besthit_std=0.0:besthit_sum=3830.0:bitscore_avg=202.0:bitscore_max=202.0:bitscore_min=202.0:bitscore_std=0.0:bitscore_sum=10100.0:capture_class_counter=c__Gammaproteobacteria--50:capture_domain_counter=d__Bacteria--50:capture_family_counter=f__Usitatibacteraceae--50:capture_genus_counter=g__JAEUMY01--50:capture_order_counter=o__Burkholderiales--50:capture_phylum_counter=p__Proteobacteria--50:capture_species_counter=s__JAEUMY01 sp016791265--50:evalue_avg=1.7499999999999998e-66:evalue_max=1.75e-66:evalue_min=1.75e-66:evalue_std=2.662307019381849e-82:evalue_sum=8.749999999999999e-65:gapopen_avg=0.0:gapopen_max=0.0:gapopen_min=0.0:gapopen_std=0.0:gapopen_sum=0.0:gtdb_class_counter=:gtdb_domain_counter=:gtdb_family_counter=:gtdb_genus_counter=:gtdb_order_counter=:gtdb_phylum_counter=:gtdb_species_counter=:heptad_counter=MCP-36H--50:lbd_counter=:length_avg=154.0:length_max=154.0:length_min=154.0:length_std=0.0:length_sum=7700.0:mismatch_avg=36.0:mismatch_max=36.0:mismatch_min=36.0:mismatch_std=0.0:mismatch_sum=1800.0:name=N1017433:qcovhsp_avg=99.39999999999998:qcovhsp_max=99.4:qcovhsp_min=99.4:qcovhsp_std=2.8710262101646174e-14:qcovhsp_sum=4969.999999999999:qend_avg=154.0:qend_max=154.0:qend_min=154.0:qend_std=0.0:qend_sum=7700.0:qstart_avg=1.0:qstart_max=1.0:qstart_min=1.0:qstart_std=0.0:qstart_sum=50.0:ref_name_counter=GB_GCA_903838705.1_protein.faa_CAILZL010000004.1_146@PF00015_full_PFAM.618.812--50:scovhsp_avg=79.4:scovhsp_max=79.4:scovhsp_min=79.4:scovhsp_std=0.0:scovhsp_sum=3970.0:send_avg=161.0:send_max=161.0:send_min=161.0:send_std=0.0:send_sum=8050.0:sstart_avg=8.0:sstart_max=8.0:sstart_min=8.0:sstart_std=0.0:sstart_sum=400.0],afdb82dc-426a-440f-8ddf-d01152ce7213_6@MCPsignal.64.219:0[&&NHX:Sample=rhiztom3:Type=capture:besthit=76.6:bitscore=202.0:capture_class=c__Gammaproteobacteria:capture_domain=d__Bacteria:capture_family=f__Usitatibacteraceae:capture_genus=g__JAEUMY01:capture_order=o__Burkholderiales:capture_phylum=p__Proteobacteria:capture_species=s__JAEUMY01 sp016791265:evalue=1.75e-66:gapopen=0.0:heptad=MCP-36H:length=154.0:mismatch=36.0:qcovhsp=99.4:qend=154.0:qstart=1.0:ref_name=GB_GCA_903838705.1_protein.faa_CAILZL010000004.1_146@PF00015_full_PFAM.618.812:scovhsp=79.4:send=161.0:sstart=8.0])0:0[&&NHX:Sample_counter=rhiztom1--14||rhiztom2--23||rhiztom3--14:Type_counter=capture--51:besthit_avg=76.6:besthit_max=76.6:besthit_min=76.6:besthit_std=0.0:besthit_sum=3906.6:bitscore_avg=202.0:bitscore_max=202.0:bitscore_min=202.0:bitscore_std=0.0:bitscore_sum=10302.0:capture_class_counter=c__Gammaproteobacteria--51:capture_domain_counter=d__Bacteria--51:capture_family_counter=f__Usitatibacteraceae--51:capture_genus_counter=g__JAEUMY01--51:capture_order_counter=o__Burkholderiales--51:capture_phylum_counter=p__Proteobacteria--51:capture_species_counter=s__JAEUMY01 sp016791265--51:evalue_avg=1.7499999999999998e-66:evalue_max=1.75e-66:evalue_min=1.75e-66:evalue_std=2.6617745047211804e-82:evalue_sum=8.924999999999999e-65:gapopen_avg=0.0:gapopen_max=0.0:gapopen_min=0.0:gapopen_std=0.0:gapopen_sum=0.0:gtdb_class_counter=:gtdb_domain_counter=:gtdb_family_counter=:gtdb_genus_counter=:gtdb_order_counter=:gtdb_phylum_counter=:gtdb_species_counter=:heptad_counter=MCP-36H--51:lbd_counter=:length_avg=154.0:length_max=154.0:length_min=154.0:length_std=0.0:length_sum=7854.0:mismatch_avg=36.0:mismatch_max=36.0:mismatch_min=36.0:mismatch_std=0.0:mismatch_sum=1836.0:name=N1017435:qcovhsp_avg=99.39999999999998:qcovhsp_max=99.4:qcovhsp_min=99.4:qcovhsp_std=2.870451947490573e-14:qcovhsp_sum=5069.399999999999:qend_avg=154.0:qend_max=154.0:qend_min=154.0:qend_std=0.0:qend_sum=7854.0:qstart_avg=1.0:qstart_max=1.0:qstart_min=1.0:qstart_std=0.0:qstart_sum=51.0:ref_name_counter=GB_GCA_903838705.1_protein.faa_CAILZL010000004.1_146@PF00015_full_PFAM.618.812--51:scovhsp_avg=79.4:scovhsp_max=79.4:scovhsp_min=79.4:scovhsp_std=0.0:scovhsp_sum=4049.4:send_avg=161.0:send_max=161.0:send_min=161.0:send_std=0.0:send_sum=8211.0:sstart_avg=8.0:sstart_max=8.0:sstart_min=8.0:sstart_std=0.0:sstart_sum=408.0],6cd94fb1-b559-4e04-98fd-2e472b0561e3_1@MCPsignal.297.452:0[&&NHX:Sample=rhiztom3:Type=capture:besthit=76.6:bitscore=202.0:capture_class=c__Gammaproteobacteria:capture_domain=d__Bacteria:capture_family=f__Usitatibacteraceae:capture_genus=g__JAEUMY01:capture_order=o__Burkholderiales:capture_phylum=p__Proteobacteria:capture_species=s__JAEUMY01 sp016791265:evalue=1.75e-66:gapopen=0.0:heptad=MCP-36H:length=154.0:mismatch=36.0:qcovhsp=99.4:qend=154.0:qstart=1.0:ref_name=GB_GCA_903838705.1_protein.faa_CAILZL010000004.1_146@PF00015_full_PFAM.618.812:scovhsp=79.4:send=161.0:sstart=8.0])0:0[&&NHX:Sample_counter=rhiztom1--14||rhiztom2--23||rhiztom3--15:Type_counter=capture--52:besthit_avg=76.6:besthit_max=76.6:besthit_min=76.6:besthit_std=0.0:besthit_sum=3983.2:bitscore_avg=202.0:bitscore_max=202.0:bitscore_min=202.0:bitscore_std=0.0:bitscore_sum=10504.0:capture_class_counter=c__Gammaproteobacteria--52:capture_domain_counter=d__Bacteria--52:capture_family_counter=f__Usitatibacteraceae--52:capture_genus_counter=g__JAEUMY01--52:capture_order_counter=o__Burkholderiales--52:capture_phylum_counter=p__Proteobacteria--52:capture_species_counter=s__JAEUMY01 sp016791265--52:evalue_avg=1.7499999999999995e-66:evalue_max=1.75e-66:evalue_min=1.75e-66:evalue_std=5.322525545238066e-82:evalue_sum=9.099999999999998e-65:gapopen_avg=0.0:gapopen_max=0.0:gapopen_min=0.0:gapopen_std=0.0:gapopen_sum=0.0:gtdb_class_counter=:gtdb_domain_counter=:gtdb_family_counter=:gtdb_genus_counter=:gtdb_order_counter=:gtdb_phylum_counter=:gtdb_species_counter=:heptad_counter=MCP-36H--52:lbd_counter=:length_avg=154.0:length_max=154.0:length_min=154.0:length_std=0.0:length_sum=8008.0:mismatch_avg=36.0:mismatch_max=36.0:mismatch_min=36.0:mismatch_std=0.0:mismatch_sum=1872.0:name=N1017437:qcovhsp_avg=99.39999999999996:qcovhsp_max=99.4:qcovhsp_min=99.4:qcovhsp_std=4.304850145024954e-14:qcovhsp_sum=5168.799999999998:qend_avg=154.0:qend_max=154.0:qend_min=154.0:qend_std=0.0:qend_sum=8008.0:qstart_avg=1.0:qstart_max=1.0:qstart_min=1.0:qstart_std=0.0:qstart_sum=52.0:ref_name_counter=GB_GCA_903838705.1_protein.faa_CAILZL010000004.1_146@PF00015_full_PFAM.618.812--52:scovhsp_avg=79.4:scovhsp_max=79.4:scovhsp_min=79.4:scovhsp_std=0.0:scovhsp_sum=4128.8:send_avg=161.0:send_max=161.0:send_min=161.0:send_std=0.0:send_sum=8372.0:sstart_avg=8.0:sstart_max=8.0:sstart_min=8.0:sstart_std=0.0:sstart_sum=416.0],8f120e44-c6bd-4873-87c9-2202f772c95a_6@MCPsignal.213.368:0[&&NHX:Sample=rhiztom3:Type=capture:besthit=76.6:bitscore=202.0:capture_class=c__Gammaproteobacteria:capture_domain=d__Bacteria:capture_family=f__Usitatibacteraceae:capture_genus=g__JAEUMY01:capture_order=o__Burkholderiales:capture_phylum=p__Proteobacteria:capture_species=s__JAEUMY01 sp016791265:evalue=1.75e-66:gapopen=0.0:heptad=MCP-36H:length=154.0:mismatch=36.0:qcovhsp=99.4:qend=154.0:qstart=1.0:ref_name=GB_GCA_903838705.1_protein.faa_CAILZL010000004.1_146@PF00015_full_PFAM.618.812:scovhsp=79.4:send=161.0:sstart=8.0])0:0[&&NHX:Sample_counter=rhiztom1--14||rhiztom2--23||rhiztom3--16:Type_counter=capture--53:besthit_avg=76.6:besthit_max=76.6:besthit_min=76.6:besthit_std=0.0:besthit_sum=4059.7999999999997:bitscore_avg=202.0:bitscore_max=202.0:bitscore_min=202.0:bitscore_std=0.0:bitscore_sum=10706.0:capture_class_counter=c__Gammaproteobacteria--53:capture_domain_counter=d__Bacteria--53:capture_family_counter=f__Usitatibacteraceae--53:capture_genus_counter=g__JAEUMY01--53:capture_order_counter=o__Burkholderiales--53:capture_phylum_counter=p__Proteobacteria--53:capture_species_counter=s__JAEUMY01 sp016791265--53:evalue_avg=1.7499999999999995e-66:evalue_max=1.75e-66:evalue_min=1.75e-66:evalue_std=5.321541259414534e-82:evalue_sum=9.274999999999997e-65:gapopen_avg=0.0:gapopen_max=0.0:gapopen_min=0.0:gapopen_std=0.0:gapopen_sum=0.0:gtdb_class_counter=:gtdb_domain_counter=:gtdb_family_counter=:gtdb_genus_counter=:gtdb_order_counter=:gtdb_phylum_counter=:gtdb_species_counter=:heptad_counter=MCP-36H--53:lbd_counter=:length_avg=154.0:length_max=154.0:length_min=154.0:length_std=0.0:length_sum=8162.0:mismatch_avg=36.0:mismatch_max=36.0:mismatch_min=36.0:mismatch_std=0.0:mismatch_sum=1908.0:name=N1017439:qcovhsp_avg=99.39999999999996:qcovhsp_max=99.4:qcovhsp_min=99.4:qcovhsp_std=4.304054056225725e-14:qcovhsp_sum=5268.199999999998:qend_avg=154.0:qend_max=154.0:qend_min=154.0:qend_std=0.0:qend_sum=8162.0:qstart_avg=1.0:qstart_max=1.0:qstart_min=1.0:qstart_std=0.0:qstart_sum=53.0:ref_name_counter=GB_GCA_903838705.1_protein.faa_CAILZL010000004.1_146@PF00015_full_PFAM.618.812--53:scovhsp_avg=79.39999999999999:scovhsp_max=79.4:scovhsp_min=79.4:scovhsp_std=1.434684685408575e-14:scovhsp_sum=4208.2:send_avg=161.0:send_max=161.0:send_min=161.0:send_std=0.0:send_sum=8533.0:sstart_avg=8.0:sstart_max=8.0:sstart_min=8.0:sstart_std=0.0:sstart_sum=424.0],27509946-1f7a-404b-82a9-b3df6896e3a9_4@MCPsignal.162.317:0[&&NHX:Sample=rhiztom3:Type=capture:besthit=76.6:bitscore=202.0:capture_class=c__Gammaproteobacteria:capture_domain=d__Bacteria:capture_family=f__Usitatibacteraceae:capture_genus=g__JAEUMY01:capture_order=o__Burkholderiales:capture_phylum=p__Proteobacteria:capture_species=s__JAEUMY01 sp016791265:evalue=1.75e-66:gapopen=0.0:heptad=MCP-36H:length=154.0:mismatch=36.0:qcovhsp=99.4:qend=154.0:qstart=1.0:ref_name=GB_GCA_903838705.1_protein.faa_CAILZL010000004.1_146@PF00015_full_PFAM.618.812:scovhsp=79.4:send=161.0:sstart=8.0])0:0[&&NHX:Sample_counter=rhiztom1--14||rhiztom2--23||rhiztom3--17:Type_counter=capture--54:besthit_avg=76.6:besthit_max=76.6:besthit_min=76.6:besthit_std=0.0:besthit_sum=4136.4:bitscore_avg=202.0:bitscore_max=202.0:bitscore_min=202.0:bitscore_std=0.0:bitscore_sum=10908.0:capture_class_counter=c__Gammaproteobacteria--54:capture_domain_counter=d__Bacteria--54:capture_family_counter=f__Usitatibacteraceae--54:capture_genus_counter=g__JAEUMY01--54:capture_order_counter=o__Burkholderiales--54:capture_phylum_counter=p__Proteobacteria--54:capture_species_counter=s__JAEUMY01 sp016791265--54:evalue_avg=1.7499999999999995e-66:evalue_max=1.75e-66:evalue_min=1.75e-66:evalue_std=5.32059394454109e-82:evalue_sum=9.449999999999997e-65:gapopen_avg=0.0:gapopen_max=0.0:gapopen_min=0.0:gapopen_std=0.0:gapopen_sum=0.0:gtdb_class_counter=:gtdb_domain_counter=:gtdb_family_counter=:gtdb_genus_counter=:gtdb_order_counter=:gtdb_phylum_counter=:gtdb_species_counter=:heptad_counter=MCP-36H--54:lbd_counter=:length_avg=154.0:length_max=154.0:length_min=154.0:length_std=0.0:length_sum=8316.0:mismatch_avg=36.0:mismatch_max=36.0:mismatch_min=36.0:mismatch_std=0.0:mismatch_sum=1944.0:name=N1017441:qcovhsp_avg=99.39999999999996:qcovhsp_max=99.4:qcovhsp_min=99.4:qcovhsp_std=4.303287869471772e-14:qcovhsp_sum=5367.599999999998:qend_avg=154.0:qend_max=154.0:qend_min=154.0:qend_std=0.0:qend_sum=8316.0:qstart_avg=1.0:qstart_max=1.0:qstart_min=1.0:qstart_std=0.0:qstart_sum=54.0:ref_name_counter=GB_GCA_903838705.1_protein.faa_CAILZL010000004.1_146@PF00015_full_PFAM.618.812--54:scovhsp_avg=79.39999999999999:scovhsp_max=79.4:scovhsp_min=79.4:scovhsp_std=1.4344292898239242e-14:scovhsp_sum=4287.599999999999:send_avg=161.0:send_max=161.0:send_min=161.0:send_std=0.0:send_sum=8694.0:sstart_avg=8.0:sstart_max=8.0:sstart_min=8.0:sstart_std=0.0:sstart_sum=432.0],bb36ef33-581a-40db-b781-f1e24a323b7e_4@MCPsignal.112.267:0[&&NHX:Sample=rhiztom3:Type=capture:besthit=76.6:bitscore=202.0:capture_class=c__Gammaproteobacteria:capture_domain=d__Bacteria:capture_family=f__Usitatibacteraceae:capture_genus=g__JAEUMY01:capture_order=o__Burkholderiales:capture_phylum=p__Proteobacteria:capture_species=s__JAEUMY01 sp016791265:evalue=1.75e-66:gapopen=0.0:heptad=MCP-36H:length=154.0:mismatch=36.0:qcovhsp=99.4:qend=154.0:qstart=1.0:ref_name=GB_GCA_903838705.1_protein.faa_CAILZL010000004.1_146@PF00015_full_PFAM.618.812:scovhsp=79.4:send=161.0:sstart=8.0])0:0[&&NHX:Sample_counter=rhiztom1--14||rhiztom2--23||rhiztom3--18:Type_counter=capture--55:besthit_avg=76.6:besthit_max=76.6:besthit_min=76.6:besthit_std=0.0:besthit_sum=4213.0:bitscore_avg=202.0:bitscore_max=202.0:bitscore_min=202.0:bitscore_std=0.0:bitscore_sum=11110.0:capture_class_counter=c__Gammaproteobacteria--55:capture_domain_counter=d__Bacteria--55:capture_family_counter=f__Usitatibacteraceae--55:capture_genus_counter=g__JAEUMY01--55:capture_order_counter=o__Burkholderiales--55:capture_phylum_counter=p__Proteobacteria--55:capture_species_counter=s__JAEUMY01 sp016791265--55:evalue_avg=1.7499999999999992e-66:evalue_max=1.75e-66:evalue_min=1.75e-66:evalue_std=7.979522333946936e-82:evalue_sum=9.624999999999996e-65:gapopen_avg=0.0:gapopen_max=0.0:gapopen_min=0.0:gapopen_std=0.0:gapopen_sum=0.0:gtdb_class_counter=:gtdb_domain_counter=:gtdb_family_counter=:gtdb_genus_counter=:gtdb_order_counter=:gtdb_phylum_counter=:gtdb_species_counter=:heptad_counter=MCP-36H--55:lbd_counter=:length_avg=154.0:length_max=154.0:length_min=154.0:length_std=0.0:length_sum=8470.0:mismatch_avg=36.0:mismatch_max=36.0:mismatch_min=36.0:mismatch_std=0.0:mismatch_sum=1980.0:name=N1017443:qcovhsp_avg=99.39999999999995:qcovhsp_max=99.4:qcovhsp_min=99.4:qcovhsp_std=5.736733241401248e-14:qcovhsp_sum=5466.999999999997:qend_avg=154.0:qend_max=154.0:qend_min=154.0:qend_std=0.0:qend_sum=8470.0:qstart_avg=1.0:qstart_max=1.0:qstart_min=1.0:qstart_std=0.0:qstart_sum=55.0:ref_name_counter=GB_GCA_903838705.1_protein.faa_CAILZL010000004.1_146@PF00015_full_PFAM.618.812--55:scovhsp_avg=79.39999999999998:scovhsp_max=79.4:scovhsp_min=79.4:scovhsp_std=2.868366620700624e-14:scovhsp_sum=4366.999999999999:send_avg=161.0:send_max=161.0:send_min=161.0:send_std=0.0:send_sum=8855.0:sstart_avg=8.0:sstart_max=8.0:sstart_min=8.0:sstart_std=0.0:sstart_sum=440.0],71f2bdea-57a1-4a67-83a5-60ea42e5af29_5@MCPsignal.101.256:0[&&NHX:Sample=rhiztom3:Type=capture:besthit=76.6:bitscore=202.0:capture_class=c__Gammaproteobacteria:capture_domain=d__Bacteria:capture_family=f__Usitatibacteraceae:capture_genus=g__JAEUMY01:capture_order=o__Burkholderiales:capture_phylum=p__Proteobacteria:capture_species=s__JAEUMY01 sp016791265:evalue=1.75e-66:gapopen=0.0:heptad=MCP-36H:length=154.0:mismatch=36.0:qcovhsp=99.4:qend=154.0:qstart=1.0:ref_name=GB_GCA_903838705.1_protein.faa_CAILZL010000004.1_146@PF00015_full_PFAM.618.812:scovhsp=79.4:send=161.0:sstart=8.0])0:0[&&NHX:Sample_counter=rhiztom1--14||rhiztom2--23||rhiztom3--19:Type_counter=capture--56:besthit_avg=76.60000000000001:besthit_max=76.6:besthit_min=76.6:besthit_std=1.433946235663123e-14:besthit_sum=4289.6:bitscore_avg=202.0:bitscore_max=202.0:bitscore_min=202.0:bitscore_std=0.0:bitscore_sum=11312.0:capture_class_counter=c__Gammaproteobacteria--56:capture_domain_counter=d__Bacteria--56:capture_family_counter=f__Usitatibacteraceae--56:capture_genus_counter=g__JAEUMY01--56:capture_order_counter=o__Burkholderiales--56:capture_phylum_counter=p__Proteobacteria--56:capture_species_counter=s__JAEUMY01 sp016791265--56:evalue_avg=1.7500000000000003e-66:evalue_max=1.75e-66:evalue_min=1.75e-66:evalue_std=2.6594010985383653e-82:evalue_sum=9.800000000000001e-65:gapopen_avg=0.0:gapopen_max=0.0:gapopen_min=0.0:gapopen_std=0.0:gapopen_sum=0.0:gtdb_class_counter=:gtdb_domain_counter=:gtdb_family_counter=:gtdb_genus_counter=:gtdb_order_counter=:gtdb_phylum_counter=:gtdb_species_counter=:heptad_counter=MCP-36H--56:lbd_counter=:length_avg=154.0:length_max=154.0:length_min=154.0:length_std=0.0:length_sum=8624.0:mismatch_avg=36.0:mismatch_max=36.0:mismatch_min=36.0:mismatch_std=0.0:mismatch_sum=2016.0:name=N1017445:qcovhsp_avg=99.39999999999999:qcovhsp_max=99.4:qcovhsp_min=99.4:qcovhsp_std=1.433946235663123e-14:qcovhsp_sum=5566.4:qend_avg=154.0:qend_max=154.0:qend_min=154.0:qend_std=0.0:qend_sum=8624.0:qstart_avg=1.0:qstart_max=1.0:qstart_min=1.0:qstart_std=0.0:qstart_sum=56.0:ref_name_counter=GB_GCA_903838705.1_protein.faa_CAILZL010000004.1_146@PF00015_full_PFAM.618.812--56:scovhsp_avg=79.39999999999999:scovhsp_max=79.4:scovhsp_min=79.4:scovhsp_std=1.433946235663123e-14:scovhsp_sum=4446.4:send_avg=161.0:send_max=161.0:send_min=161.0:send_std=0.0:send_sum=9016.0:sstart_avg=8.0:sstart_max=8.0:sstart_min=8.0:sstart_std=0.0:sstart_sum=448.0],596006b0-316a-4219-8a78-ffeadc515c2e_5@MCPsignal.52.207:0[&&NHX:Sample=rhiztom3:Type=capture:besthit=76.6:bitscore=202.0:capture_class=c__Gammaproteobacteria:capture_domain=d__Bacteria:capture_family=f__Usitatibacteraceae:capture_genus=g__JAEUMY01:capture_order=o__Burkholderiales:capture_phylum=p__Proteobacteria:capture_species=s__JAEUMY01 sp016791265:evalue=1.75e-66:gapopen=0.0:heptad=MCP-36H:length=154.0:mismatch=36.0:qcovhsp=99.4:qend=154.0:qstart=1.0:ref_name=GB_GCA_903838705.1_protein.faa_CAILZL010000004.1_146@PF00015_full_PFAM.618.812:scovhsp=79.4:send=161.0:sstart=8.0])0:0[&&NHX:Sample_counter=rhiztom1--14||rhiztom2--23||rhiztom3--20:Type_counter=capture--57:besthit_avg=76.60000000000001:besthit_max=76.6:besthit_min=76.6:besthit_std=1.43371759080228e-14:besthit_sum=4366.200000000001:bitscore_avg=202.0:bitscore_max=202.0:bitscore_min=202.0:bitscore_std=0.0:bitscore_sum=11514.0:capture_class_counter=c__Gammaproteobacteria--57:capture_domain_counter=d__Bacteria--57:capture_family_counter=f__Usitatibacteraceae--57:capture_genus_counter=g__JAEUMY01--57:capture_order_counter=o__Burkholderiales--57:capture_phylum_counter=p__Proteobacteria--57:capture_species_counter=s__JAEUMY01 sp016791265--57:evalue_avg=1.75e-66:evalue_max=1.75e-66:evalue_min=1.75e-66:evalue_std=0.0:evalue_sum=9.975e-65:gapopen_avg=0.0:gapopen_max=0.0:gapopen_min=0.0:gapopen_std=0.0:gapopen_sum=0.0:gtdb_class_counter=:gtdb_domain_counter=:gtdb_family_counter=:gtdb_genus_counter=:gtdb_order_counter=:gtdb_phylum_counter=:gtdb_species_counter=:heptad_counter=MCP-36H--57:lbd_counter=:length_avg=154.0:length_max=154.0:length_min=154.0:length_std=0.0:length_sum=8778.0:mismatch_avg=36.0:mismatch_max=36.0:mismatch_min=36.0:mismatch_std=0.0:mismatch_sum=2052.0:name=N1017447:qcovhsp_avg=99.39999999999999:qcovhsp_max=99.4:qcovhsp_min=99.4:qcovhsp_std=1.43371759080228e-14:qcovhsp_sum=5665.799999999999:qend_avg=154.0:qend_max=154.0:qend_min=154.0:qend_std=0.0:qend_sum=8778.0:qstart_avg=1.0:qstart_max=1.0:qstart_min=1.0:qstart_std=0.0:qstart_sum=57.0:ref_name_counter=GB_GCA_903838705.1_protein.faa_CAILZL010000004.1_146@PF00015_full_PFAM.618.812--57:scovhsp_avg=79.39999999999999:scovhsp_max=79.4:scovhsp_min=79.4:scovhsp_std=1.43371759080228e-14:scovhsp_sum=4525.799999999999:send_avg=161.0:send_max=161.0:send_min=161.0:send_std=0.0:send_sum=9177.0:sstart_avg=8.0:sstart_max=8.0:sstart_min=8.0:sstart_std=0.0:sstart_sum=456.0],7c8ef98a-5da3-46ab-b50c-23e964efc4f9_5@MCPsignal.263.418:0[&&NHX:Sample=rhiztom3:Type=capture:besthit=76.6:bitscore=202.0:capture_class=c__Gammaproteobacteria:capture_domain=d__Bacteria:capture_family=f__Usitatibacteraceae:capture_genus=g__JAEUMY01:capture_order=o__Burkholderiales:capture_phylum=p__Proteobacteria:capture_species=s__JAEUMY01 sp016791265:evalue=1.75e-66:gapopen=0.0:heptad=MCP-36H:length=154.0:mismatch=36.0:qcovhsp=99.4:qend=154.0:qstart=1.0:ref_name=GB_GCA_903838705.1_protein.faa_CAILZL010000004.1_146@PF00015_full_PFAM.618.812:scovhsp=79.4:send=161.0:sstart=8.0]):5e-09[&&NHX:Sample_counter=rhiztom1--14||rhiztom2--23||rhiztom3--21:Type_counter=capture--58:besthit_avg=76.60000000000002:besthit_max=76.6:besthit_min=76.6:besthit_std=2.866993867991849e-14:besthit_sum=4442.800000000001:bitscore_avg=202.0:bitscore_max=202.0:bitscore_min=202.0:bitscore_std=0.0:bitscore_sum=11716.0:capture_class_counter=c__Gammaproteobacteria--58:capture_domain_counter=d__Bacteria--58:capture_family_counter=f__Usitatibacteraceae--58:capture_genus_counter=g__JAEUMY01--58:capture_order_counter=o__Burkholderiales--58:capture_phylum_counter=p__Proteobacteria--58:capture_species_counter=s__JAEUMY01 sp016791265--58:evalue_avg=1.75e-66:evalue_max=1.75e-66:evalue_min=1.75e-66:evalue_std=0.0:evalue_sum=1.015e-64:gapopen_avg=0.0:gapopen_max=0.0:gapopen_min=0.0:gapopen_std=0.0:gapopen_sum=0.0:gtdb_class_counter=:gtdb_domain_counter=:gtdb_family_counter=:gtdb_genus_counter=:gtdb_order_counter=:gtdb_phylum_counter=:gtdb_species_counter=:heptad_counter=MCP-36H--58:lbd_counter=:length_avg=154.0:length_max=154.0:length_min=154.0:length_std=0.0:length_sum=8932.0:mismatch_avg=36.0:mismatch_max=36.0:mismatch_min=36.0:mismatch_std=0.0:mismatch_sum=2088.0:name=N1017449:qcovhsp_avg=99.39999999999998:qcovhsp_max=99.4:qcovhsp_min=99.4:qcovhsp_std=2.866993867991849e-14:qcovhsp_sum=5765.199999999999:qend_avg=154.0:qend_max=154.0:qend_min=154.0:qend_std=0.0:qend_sum=8932.0:qstart_avg=1.0:qstart_max=1.0:qstart_min=1.0:qstart_std=0.0:qstart_sum=58.0:ref_name_counter=GB_GCA_903838705.1_protein.faa_CAILZL010000004.1_146@PF00015_full_PFAM.618.812--58:scovhsp_avg=79.39999999999998:scovhsp_max=79.4:scovhsp_min=79.4:scovhsp_std=2.866993867991849e-14:scovhsp_sum=4605.199999999999:send_avg=161.0:send_max=161.0:send_min=161.0:send_std=0.0:send_sum=9338.0:sstart_avg=8.0:sstart_max=8.0:sstart_min=8.0:sstart_std=0.0:sstart_sum=464.0],(899b0711-680a-4aec-a50a-3813fd2a7cf9_5@MCPsignal.28.183:5e-09[&&NHX:Sample=rhiztom2:Type=capture:besthit=87.0:bitscore=238.0:capture_class=c__Gammaproteobacteria:capture_domain=d__Bacteria:capture_family=f__Usitatibacteraceae:capture_genus=g__JAEUMY01:capture_order=o__Burkholderiales:capture_phylum=p__Proteobacteria:capture_species=s__JAEUMY01 sp016791265:evalue=1.25e-80:gapopen=0.0:heptad=MCP-36H:length=154.0:mismatch=20.0:qcovhsp=99.4:qend=154.0:qstart=1.0:ref_name=GB_GCA_903838705.1_protein.faa_CAILZL010000004.1_146@PF00015_full_PFAM.618.812:scovhsp=79.4:send=161.0:sstart=8.0],((587cc111-e724-4d6f-bf68-c96d7f53e933_4@MCPsignal.103.257:0[&&NHX:Sample=rhiztom2:Type=capture:besthit=79.9:bitscore=213.0:capture_class=c__Gammaproteobacteria:capture_domain=d__Bacteria:capture_family=f__Usitatibacteraceae:capture_genus=g__JAEUMY01:capture_order=o__Burkholderiales:capture_phylum=p__Proteobacteria:capture_species=s__JAEUMY01 sp016791265:evalue=4.62e-71:gapopen=0.0:heptad=MCP-36H:length=154.0:mismatch=31.0:qcovhsp=100.0:qend=154.0:qstart=1.0:ref_name=GB_GCA_903838705.1_protein.faa_CAILZL010000004.1_146@PF00015_full_PFAM.618.812:scovhsp=79.4:send=161.0:sstart=8.0],2be10175-72b5-455a-ab28-54ab9e39f29a_5@MCPsignal.149.303:0[&&NHX:Sample=rhiztom3:Type=capture:besthit=79.9:bitscore=213.0:capture_class=c__Gammaproteobacteria:capture_domain=d__Bacteria:capture_family=f__Usitatibacteraceae:capture_genus=g__JAEUMY01:capture_order=o__Burkholderiales:capture_phylum=p__Proteobacteria:capture_species=s__JAEUMY01 sp016791265:evalue=4.62e-71:gapopen=0.0:heptad=MCP-36H:length=154.0:mismatch=31.0:qcovhsp=100.0:qend=154.0:qstart=1.0:ref_name=GB_GCA_903838705.1_protein.faa_CAILZL010000004.1_146@PF00015_full_PFAM.618.812:scovhsp=79.4:send=161.0:sstart=8.0]):5e-09[&&NHX:Sample_counter=rhiztom2--1||rhiztom3--1:Type_counter=capture--2:besthit_avg=79.9:besthit_max=79.9:besthit_min=79.9:besthit_std=0.0:besthit_sum=159.8:bitscore_avg=213.0:bitscore_max=213.0:bitscore_min=213.0:bitscore_std=0.0:bitscore_sum=426.0:capture_class_counter=c__Gammaproteobacteria--2:capture_domain_counter=d__Bacteria--2:capture_family_counter=f__Usitatibacteraceae--2:capture_genus_counter=g__JAEUMY01--2:capture_order_counter=o__Burkholderiales--2:capture_phylum_counter=p__Proteobacteria--2:capture_species_counter=s__JAEUMY01 sp016791265--2:evalue_avg=4.62e-71:evalue_max=4.62e-71:evalue_min=4.62e-71:evalue_std=0.0:evalue_sum=9.24e-71:gapopen_avg=0.0:gapopen_max=0.0:gapopen_min=0.0:gapopen_std=0.0:gapopen_sum=0.0:gtdb_class_counter=:gtdb_domain_counter=:gtdb_family_counter=:gtdb_genus_counter=:gtdb_order_counter=:gtdb_phylum_counter=:gtdb_species_counter=:heptad_counter=MCP-36H--2:lbd_counter=:length_avg=154.0:length_max=154.0:length_min=154.0:length_std=0.0:length_sum=308.0:mismatch_avg=31.0:mismatch_max=31.0:mismatch_min=31.0:mismatch_std=0.0:mismatch_sum=62.0:name=N1017453:qcovhsp_avg=100.0:qcovhsp_max=100.0:qcovhsp_min=100.0:qcovhsp_std=0.0:qcovhsp_sum=200.0:qend_avg=154.0:qend_max=154.0:qend_min=154.0:qend_std=0.0:qend_sum=308.0:qstart_avg=1.0:qstart_max=1.0:qstart_min=1.0:qstart_std=0.0:qstart_sum=2.0:ref_name_counter=GB_GCA_903838705.1_protein.faa_CAILZL010000004.1_146@PF00015_full_PFAM.618.812--2:scovhsp_avg=79.4:scovhsp_max=79.4:scovhsp_min=79.4:scovhsp_std=0.0:scovhsp_sum=158.8:send_avg=161.0:send_max=161.0:send_min=161.0:send_std=0.0:send_sum=322.0:sstart_avg=8.0:sstart_max=8.0:sstart_min=8.0:sstart_std=0.0:sstart_sum=16.0],((6d90d9af-4b90-4119-a49a-ac71ac7f45bf_1@MCPsignal.98.250:0.00502681[&&NHX:Sample=rhiztom2:Type=capture:besthit=78.1:bitscore=204.0:capture_class=c__Gammaproteobacteria:capture_domain=d__Bacteria:capture_family=f__Usitatibacteraceae:capture_genus=g__Usitatibacter:capture_order=o__Burkholderiales:capture_phylum=p__Proteobacteria:capture_species=s__Usitatibacter sp001953215:evalue=1.34e-67:gapopen=0.0:heptad=MCP-36H:length=151.0:mismatch=33.0:qcovhsp=99.3:qend=151.0:qstart=1.0:ref_name=GB_GCA_903838705.1_protein.faa_CAILZL010000004.1_146@PF00015_full_PFAM.618.812:scovhsp=77.8:send=158.0:sstart=8.0],(5ad372fb-2196-4050-8676-0b7c915d016c_6@MCPsignal.69.165:0.00783293[&&NHX:Sample=rhiztom3:Type=capture:capture_class=c__Gammaproteobacteria:capture_domain=d__Bacteria:capture_family=f__Pseudomonadaceae:capture_genus=g__Pseudomonas_E:capture_order=o__Pseudomonadales:capture_phylum=p__Proteobacteria:capture_species=s__Pseudomonas_E putida_C:heptad=MCP-36H],((((b54f73c6-19da-4691-8480-51f6163da03b_2@MCPsignal.48.180:0.0213399[&&NHX:Sample=rhiztom3:Type=capture:besthit=84.6:bitscore=197.0:capture_class=c__Gammaproteobacteria:capture_domain=d__Bacteria:capture_family=f__Burkholderiaceae:capture_genus=g__Paraburkholderia:capture_order=o__Burkholderiales:capture_phylum=p__Proteobacteria:capture_species=s__Paraburkholderia metrosideri_A:evalue=6.66e-65:gapopen=0.0:heptad=MCP-36H:length=130.0:mismatch=20.0:qcovhsp=98.5:qend=130.0:qstart=1.0:ref_name=GB_GCA_903838705.1_protein.faa_CAILZL010000004.1_146@PF00015_full_PFAM.618.812:scovhsp=67.0:send=147.0:sstart=18.0],acb1bf2a-a5f6-4830-9abf-ea3bfd4bd2e9_6@MCPsignal.21.127:5e-09[&&NHX:Sample=rhiztom3:Type=capture:besthit=87.5:bitscore=163.0:capture_class=c__Alphaproteobacteria:capture_domain=d__Bacteria:capture_family=f__Azospirillaceae:capture_genus=g__BOG-933:capture_order=o__Azospirillales:capture_phylum=p__Proteobacteria:capture_species=s__BOG-933 sp003165295:evalue=3.88e-52:gapopen=0.0:heptad=MCP-36H:length=104.0:mismatch=13.0:qcovhsp=98.1:qend=106.0:qstart=3.0:ref_name=GB_GCA_903838705.1_protein.faa_CAILZL010000004.1_146@PF00015_full_PFAM.618.812:scovhsp=53.6:send=117.0:sstart=14.0])0.454:0.00828229[&&NHX:Sample_counter=rhiztom3--2:Type_counter=capture--2:besthit_avg=86.05:besthit_max=87.5:besthit_min=84.6:besthit_std=2.0506096654409918:besthit_sum=172.1:bitscore_avg=180.0:bitscore_max=197.0:bitscore_min=163.0:bitscore_std=24.041630560342615:bitscore_sum=360.0:capture_class_counter=c__Alphaproteobacteria--1||c__Gammaproteobacteria--1:capture_domain_counter=d__Bacteria--2:capture_family_counter=f__Azospirillaceae--1||f__Burkholderiaceae--1:capture_genus_counter=g__BOG-933--1||g__Paraburkholderia--1:capture_order_counter=o__Azospirillales--1||o__Burkholderiales--1:capture_phylum_counter=p__Proteobacteria--2:capture_species_counter=s__BOG-933 sp003165295--1||s__Paraburkholderia metrosideri_A--1:evalue_avg=1.940000000000333e-52:evalue_max=3.88e-52:evalue_min=6.66e-65:evalue_std=2.7435743110033334e-52:evalue_sum=3.880000000000666e-52:gapopen_avg=0.0:gapopen_max=0.0:gapopen_min=0.0:gapopen_std=0.0:gapopen_sum=0.0:gtdb_class_counter=:gtdb_domain_counter=:gtdb_family_counter=:gtdb_genus_counter=:gtdb_order_counter=:gtdb_phylum_counter=:gtdb_species_counter=:heptad_counter=MCP-36H--2:lbd_counter=:length_avg=117.0:length_max=130.0:length_min=104.0:length_std=18.384776310850235:length_sum=234.0:mismatch_avg=16.5:mismatch_max=20.0:mismatch_min=13.0:mismatch_std=4.949747468305833:mismatch_sum=33.0:name=N1017458:qcovhsp_avg=98.3:qcovhsp_max=98.5:qcovhsp_min=98.1:qcovhsp_std=0.28284271247462306:qcovhsp_sum=196.6:qend_avg=118.0:qend_max=130.0:qend_min=106.0:qend_std=16.97056274847714:qend_sum=236.0:qstart_avg=2.0:qstart_max=3.0:qstart_min=1.0:qstart_std=1.4142135623730951:qstart_sum=4.0:ref_name_counter=GB_GCA_903838705.1_protein.faa_CAILZL010000004.1_146@PF00015_full_PFAM.618.812--2:scovhsp_avg=60.3:scovhsp_max=67.0:scovhsp_min=53.6:scovhsp_std=9.475230867899736:scovhsp_sum=120.6:send_avg=132.0:send_max=147.0:send_min=117.0:send_std=21.213203435596427:send_sum=264.0:sstart_avg=16.0:sstart_max=18.0:sstart_min=14.0:sstart_std=2.8284271247461903:sstart_sum=32.0],e7be0d51-b1ed-4502-b798-20a1095a4870_3@MCPsignal.201.349:5e-09[&&NHX:Sample=rhiztom3:Type=capture:besthit=75.0:bitscore=186.0:capture_class=c__Gammaproteobacteria:capture_domain=d__Bacteria:capture_family=f__Enterobacteriaceae:capture_genus=g__Erwinia:capture_order=o__Enterobacterales:capture_phylum=p__Proteobacteria:capture_species=s__Erwinia billingiae:evalue=1.59e-60:gapopen=1.0:heptad=MCP-36H:length=148.0:mismatch=36.0:qcovhsp=99.3:qend=147.0:qstart=1.0:ref_name=GB_GCA_903838705.1_protein.faa_CAILZL010000004.1_146@PF00015_full_PFAM.618.812:scovhsp=76.3:send=161.0:sstart=14.0])0.92:0.0111236[&&NHX:Sample_counter=rhiztom3--3:Type_counter=capture--3:besthit_avg=82.36666666666666:besthit_max=87.5:besthit_min=75.0:besthit_std=6.54242564599196:besthit_sum=247.1:bitscore_avg=182.0:bitscore_max=197.0:bitscore_min=163.0:bitscore_std=17.349351572897472:bitscore_sum=546.0:capture_class_counter=c__Alphaproteobacteria--1||c__Gammaproteobacteria--2:capture_domain_counter=d__Bacteria--3:capture_family_counter=f__Azospirillaceae--1||f__Burkholderiaceae--1||f__Enterobacteriaceae--1:capture_genus_counter=g__BOG-933--1||g__Erwinia--1||g__Paraburkholderia--1:capture_order_counter=o__Azospirillales--1||o__Burkholderiales--1||o__Enterobacterales--1:capture_phylum_counter=p__Proteobacteria--3:capture_species_counter=s__BOG-933 sp003165295--1||s__Erwinia billingiae--1||s__Paraburkholderia metrosideri_A--1:evalue_avg=1.2933333386335555e-52:evalue_max=3.88e-52:evalue_min=6.66e-65:evalue_std=2.240119039865621e-52:evalue_sum=3.8800000159006664e-52:gapopen_avg=0.3333333333333333:gapopen_max=1.0:gapopen_min=0.0:gapopen_std=0.5773502691896258:gapopen_sum=1.0:gtdb_class_counter=:gtdb_domain_counter=:gtdb_family_counter=:gtdb_genus_counter=:gtdb_order_counter=:gtdb_phylum_counter=:gtdb_species_counter=:heptad_counter=MCP-36H--3:lbd_counter=:length_avg=127.33333333333333:length_max=148.0:length_min=104.0:length_std=22.120880030716076:length_sum=382.0:mismatch_avg=23.0:mismatch_max=36.0:mismatch_min=13.0:mismatch_std=11.789826122551595:mismatch_sum=69.0:name=N1017460:qcovhsp_avg=98.63333333333333:qcovhsp_max=99.3:qcovhsp_min=98.1:qcovhsp_std=0.6110100926607795:qcovhsp_sum=295.9:qend_avg=127.66666666666667:qend_max=147.0:qend_min=106.0:qend_std=20.5993527406405:qend_sum=383.0:qstart_avg=1.6666666666666667:qstart_max=3.0:qstart_min=1.0:qstart_std=1.1547005383792517:qstart_sum=5.0:ref_name_counter=GB_GCA_903838705.1_protein.faa_CAILZL010000004.1_146@PF00015_full_PFAM.618.812--3:scovhsp_avg=65.63333333333334:scovhsp_max=76.3:scovhsp_min=53.6:scovhsp_std=11.411543862831763:scovhsp_sum=196.9:send_avg=141.66666666666666:send_max=161.0:send_min=117.0:send_std=22.479620400116488:send_sum=425.0:sstart_avg=15.333333333333334:sstart_max=18.0:sstart_min=14.0:sstart_std=2.3094010767585034:sstart_sum=46.0],cd0704a4-b015-4b3a-9d0d-5871737bc9c7_5@MCPsignal.416.550:0.0594379[&&NHX:Sample=rhiztom2:Type=capture:besthit=85.6:bitscore=201.0:capture_class=c__Gammaproteobacteria:capture_domain=d__Bacteria:capture_family=f__Usitatibacteraceae:capture_genus=g__Usitatibacter:capture_order=o__Burkholderiales:capture_phylum=p__Proteobacteria:capture_species=s__Usitatibacter sp001953215:evalue=1.08e-66:gapopen=1.0:heptad=MCP-36H:length=132.0:mismatch=18.0:qcovhsp=98.5:qend=133.0:qstart=2.0:ref_name=GB_GCA_903838705.1_protein.faa_CAILZL010000004.1_146@PF00015_full_PFAM.618.812:scovhsp=67.5:send=161.0:sstart=31.0])0:5e-09[&&NHX:Sample_counter=rhiztom2--1||rhiztom3--3:Type_counter=capture--4:besthit_avg=83.175:besthit_max=87.5:besthit_min=75.0:besthit_std=5.581143849307833:besthit_sum=332.7:bitscore_avg=186.75:bitscore_max=201.0:bitscore_min=163.0:bitscore_std=17.05627939108253:bitscore_sum=747.0:capture_class_counter=c__Alphaproteobacteria--1||c__Gammaproteobacteria--3:capture_domain_counter=d__Bacteria--4:capture_family_counter=f__Azospirillaceae--1||f__Burkholderiaceae--1||f__Enterobacteriaceae--1||f__Usitatibacteraceae--1:capture_genus_counter=g__BOG-933--1||g__Erwinia--1||g__Paraburkholderia--1||g__Usitatibacter--1:capture_order_counter=o__Azospirillales--1||o__Burkholderiales--2||o__Enterobacterales--1:capture_phylum_counter=p__Proteobacteria--4:capture_species_counter=s__BOG-933 sp003165295--1||s__Erwinia billingiae--1||s__Paraburkholderia metrosideri_A--1||s__Usitatibacter sp001953215--1:evalue_avg=9.700000039751694e-53:evalue_max=3.88e-52:evalue_min=1.08e-66:evalue_std=1.939999997349887e-52:evalue_sum=3.8800000159006775e-52:gapopen_avg=0.5:gapopen_max=1.0:gapopen_min=0.0:gapopen_std=0.5773502691896257:gapopen_sum=2.0:gtdb_class_counter=:gtdb_domain_counter=:gtdb_family_counter=:gtdb_genus_counter=:gtdb_order_counter=:gtdb_phylum_counter=:gtdb_species_counter=:heptad_counter=MCP-36H--4:lbd_counter=:length_avg=128.5:length_max=148.0:length_min=104.0:length_std=18.211717839530316:length_sum=514.0:mismatch_avg=21.75:mismatch_max=36.0:mismatch_min=13.0:mismatch_std=9.945685831890462:mismatch_sum=87.0:name=N1017462:qcovhsp_avg=98.60000000000001:qcovhsp_max=99.3:qcovhsp_min=98.1:qcovhsp_std=0.5033222956847172:qcovhsp_sum=394.40000000000003:qend_avg=129.0:qend_max=147.0:qend_min=106.0:qend_std=17.029386365926403:qend_sum=516.0:qstart_avg=1.75:qstart_max=3.0:qstart_min=1.0:qstart_std=0.9574271077563381:qstart_sum=7.0:ref_name_counter=GB_GCA_903838705.1_protein.faa_CAILZL010000004.1_146@PF00015_full_PFAM.618.812--4:scovhsp_avg=66.1:scovhsp_max=76.3:scovhsp_min=53.6:scovhsp_std=9.36411590416664:scovhsp_sum=264.4:send_avg=146.5:send_max=161.0:send_min=117.0:send_std=20.744477176668813:send_sum=586.0:sstart_avg=19.25:sstart_max=31.0:sstart_min=14.0:sstart_std=8.05708797684788:sstart_sum=77.0],((ccbc7d91-9aab-4b43-8cad-39fa3c6333f1_6@MCPsignal.47.155:5e-09[&&NHX:Sample=rhiztom2:Type=capture:besthit=86.1:bitscore=164.0:capture_class=c__Alphaproteobacteria:capture_domain=d__Bacteria:capture_family=f__Azospirillaceae:capture_genus=g__BOG-933:capture_order=o__Azospirillales:capture_phylum=p__Proteobacteria:capture_species=s__BOG-933 sp003165295:evalue=2.96e-52:gapopen=0.0:heptad=MCP-36H:length=108.0:mismatch=15.0:qcovhsp=100.0:qend=108.0:qstart=1.0:ref_name=GB_GCA_903838705.1_protein.faa_CAILZL010000004.1_146@PF00015_full_PFAM.618.812:scovhsp=55.7:send=116.0:sstart=9.0],a5a694fa-c4e1-47a5-838b-4a3e44b4c6d0_6@MCPsignal.264.391:5e-09[&&NHX:Sample=rhiztom1:Type=capture:besthit=85.0:bitscore=192.0:capture_class=c__Thermoleophilia:capture_domain=d__Bacteria:capture_family=f__BMS3ABIN01:capture_genus=g__JACWAD01:capture_order=o__BMS3ABIN01:capture_phylum=p__Actinobacteriota:capture_species=s__JACWAD01 sp014874175:evalue=2.56e-63:gapopen=0.0:heptad=MCP-36H:length=127.0:mismatch=19.0:qcovhsp=100.0:qend=127.0:qstart=1.0:ref_name=GB_GCA_903838705.1_protein.faa_CAILZL010000004.1_146@PF00015_full_PFAM.618.812:scovhsp=65.5:send=134.0:sstart=8.0])0.999:5e-09[&&NHX:Sample_counter=rhiztom1--1||rhiztom2--1:Type_counter=capture--2:besthit_avg=85.55:besthit_max=86.1:besthit_min=85.0:besthit_std=0.7778174593051983:besthit_sum=171.1:bitscore_avg=178.0:bitscore_max=192.0:bitscore_min=164.0:bitscore_std=19.79898987322333:bitscore_sum=356.0:capture_class_counter=c__Alphaproteobacteria--1||c__Thermoleophilia--1:capture_domain_counter=d__Bacteria--2:capture_family_counter=f__Azospirillaceae--1||f__BMS3ABIN01--1:capture_genus_counter=g__BOG-933--1||g__JACWAD01--1:capture_order_counter=o__Azospirillales--1||o__BMS3ABIN01--1:capture_phylum_counter=p__Actinobacteriota--1||p__Proteobacteria--1:capture_species_counter=s__BOG-933 sp003165295--1||s__JACWAD01 sp014874175--1:evalue_avg=1.4800000000127998e-52:evalue_max=2.96e-52:evalue_min=2.56e-63:evalue_std=2.0930360722940786e-52:evalue_sum=2.9600000000255997e-52:gapopen_avg=0.0:gapopen_max=0.0:gapopen_min=0.0:gapopen_std=0.0:gapopen_sum=0.0:gtdb_class_counter=:gtdb_domain_counter=:gtdb_family_counter=:gtdb_genus_counter=:gtdb_order_counter=:gtdb_phylum_counter=:gtdb_species_counter=:heptad_counter=MCP-36H--2:lbd_counter=:length_avg=117.5:length_max=127.0:length_min=108.0:length_std=13.435028842544403:length_sum=235.0:mismatch_avg=17.0:mismatch_max=19.0:mismatch_min=15.0:mismatch_std=2.8284271247461903:mismatch_sum=34.0:name=N1017465:qcovhsp_avg=100.0:qcovhsp_max=100.0:qcovhsp_min=100.0:qcovhsp_std=0.0:qcovhsp_sum=200.0:qend_avg=117.5:qend_max=127.0:qend_min=108.0:qend_std=13.435028842544403:qend_sum=235.0:qstart_avg=1.0:qstart_max=1.0:qstart_min=1.0:qstart_std=0.0:qstart_sum=2.0:ref_name_counter=GB_GCA_903838705.1_protein.faa_CAILZL010000004.1_146@PF00015_full_PFAM.618.812--2:scovhsp_avg=60.6:scovhsp_max=65.5:scovhsp_min=55.7:scovhsp_std=6.929646455628164:scovhsp_sum=121.2:send_avg=125.0:send_max=134.0:send_min=116.0:send_std=12.727922061357855:send_sum=250.0:sstart_avg=8.5:sstart_max=9.0:sstart_min=8.0:sstart_std=0.7071067811865476:sstart_sum=17.0],((67309671-31e7-45d6-9006-367cd7887de3_4@MCPsignal.26.171:5e-09[&&NHX:Sample=rhiztom3:Type=capture:besthit=75.5:bitscore=185.0:capture_class=c__Gammaproteobacteria:capture_domain=d__Bacteria:capture_family=f__Usitatibacteraceae:capture_genus=g__JAEUMY01:capture_order=o__Burkholderiales:capture_phylum=p__Proteobacteria:capture_species=s__JAEUMY01 sp016791265:evalue=5.73e-60:gapopen=0.0:heptad=MCP-36H:length=143.0:mismatch=35.0:qcovhsp=98.6:qend=144.0:qstart=2.0:ref_name=GB_GCA_903838705.1_protein.faa_CAILZL010000004.1_146@PF00015_full_PFAM.618.812:scovhsp=73.7:send=161.0:sstart=19.0],((((197ea7b8-e33b-4a0f-bd02-577c22a86a42_3@MCPsignal.180.327:0.0234774[&&NHX:Sample=rhiztom2:Type=capture:besthit=85.8:bitscore=215.0:capture_class=c__Gammaproteobacteria:capture_domain=d__Bacteria:capture_family=f__Usitatibacteraceae:capture_genus=g__JAEUMY01:capture_order=o__Burkholderiales:capture_phylum=p__Proteobacteria:capture_species=s__JAEUMY01 sp016791265:evalue=6.08e-72:gapopen=0.0:heptad=MCP-36H:length=141.0:mismatch=20.0:qcovhsp=95.9:qend=146.0:qstart=6.0:ref_name=GB_GCA_903838705.1_protein.faa_CAILZL010000004.1_146@PF00015_full_PFAM.618.812:scovhsp=72.7:send=161.0:sstart=21.0],(fd4d0b67-b4f8-458e-b30c-9e150d40b9fa_2@MCPsignal.133.277:5e-09[&&NHX:Sample=rhiztom1:Type=capture:besthit=74.1:bitscore=181.0:capture_class=c__Gammaproteobacteria:capture_domain=d__Bacteria:capture_family=f__Usitatibacteraceae:capture_genus=g__JAEUMY01:capture_order=o__Burkholderiales:capture_phylum=p__Proteobacteria:capture_species=s__JAEUMY01 sp016791265:evalue=1.28e-58:gapopen=0.0:heptad=MCP-36H:length=143.0:mismatch=37.0:qcovhsp=99.3:qend=143.0:qstart=1.0:ref_name=GB_GCA_903838705.1_protein.faa_CAILZL010000004.1_146@PF00015_full_PFAM.618.812:scovhsp=73.7:send=161.0:sstart=19.0],5e93b93e-9c37-462a-b9ae-ebee18377707_5@MCPsignal.106.251:5e-09[&&NHX:Sample=rhiztom3:Type=capture:besthit=73.6:bitscore=182.0:capture_class=c__Gammaproteobacteria:capture_domain=d__Bacteria:capture_family=f__Usitatibacteraceae:capture_genus=g__JAEUMY01:capture_order=o__Burkholderiales:capture_phylum=p__Proteobacteria:capture_species=s__JAEUMY01 sp016791265:evalue=4.67e-59:gapopen=0.0:heptad=MCP-36H:length=144.0:mismatch=38.0:qcovhsp=99.3:qend=144.0:qstart=1.0:ref_name=GB_GCA_903838705.1_protein.faa_CAILZL010000004.1_146@PF00015_full_PFAM.618.812:scovhsp=74.2:send=161.0:sstart=18.0])0.615:0.0084829[&&NHX:Sample_counter=rhiztom1--1||rhiztom3--1:Type_counter=capture--2:besthit_avg=73.85:besthit_max=74.1:besthit_min=73.6:besthit_std=0.3535533905932738:besthit_sum=147.7:bitscore_avg=181.5:bitscore_max=182.0:bitscore_min=181.0:bitscore_std=0.7071067811865476:bitscore_sum=363.0:capture_class_counter=c__Gammaproteobacteria--2:capture_domain_counter=d__Bacteria--2:capture_family_counter=f__Usitatibacteraceae--2:capture_genus_counter=g__JAEUMY01--2:capture_order_counter=o__Burkholderiales--2:capture_phylum_counter=p__Proteobacteria--2:capture_species_counter=s__JAEUMY01 sp016791265--2:evalue_avg=8.735e-59:evalue_max=1.28e-58:evalue_min=4.67e-59:evalue_std=5.748778131046631e-59:evalue_sum=1.747e-58:gapopen_avg=0.0:gapopen_max=0.0:gapopen_min=0.0:gapopen_std=0.0:gapopen_sum=0.0:gtdb_class_counter=:gtdb_domain_counter=:gtdb_family_counter=:gtdb_genus_counter=:gtdb_order_counter=:gtdb_phylum_counter=:gtdb_species_counter=:heptad_counter=MCP-36H--2:lbd_counter=:length_avg=143.5:length_max=144.0:length_min=143.0:length_std=0.7071067811865476:length_sum=287.0:mismatch_avg=37.5:mismatch_max=38.0:mismatch_min=37.0:mismatch_std=0.7071067811865476:mismatch_sum=75.0:name=N1017470:qcovhsp_avg=99.3:qcovhsp_max=99.3:qcovhsp_min=99.3:qcovhsp_std=0.0:qcovhsp_sum=198.6:qend_avg=143.5:qend_max=144.0:qend_min=143.0:qend_std=0.7071067811865476:qend_sum=287.0:qstart_avg=1.0:qstart_max=1.0:qstart_min=1.0:qstart_std=0.0:qstart_sum=2.0:ref_name_counter=GB_GCA_903838705.1_protein.faa_CAILZL010000004.1_146@PF00015_full_PFAM.618.812--2:scovhsp_avg=73.95:scovhsp_max=74.2:scovhsp_min=73.7:scovhsp_std=0.3535533905932738:scovhsp_sum=147.9:send_avg=161.0:send_max=161.0:send_min=161.0:send_std=0.0:send_sum=322.0:sstart_avg=18.5:sstart_max=19.0:sstart_min=18.0:sstart_std=0.7071067811865476:sstart_sum=37.0])0.835:0.0119153[&&NHX:Sample_counter=rhiztom1--1||rhiztom2--1||rhiztom3--1:Type_counter=capture--3:besthit_avg=77.83333333333333:besthit_max=85.8:besthit_min=73.6:besthit_std=6.903863652574068:besthit_sum=233.49999999999997:bitscore_avg=192.66666666666666:bitscore_max=215.0:bitscore_min=181.0:bitscore_std=19.347695814575268:bitscore_sum=578.0:capture_class_counter=c__Gammaproteobacteria--3:capture_domain_counter=d__Bacteria--3:capture_family_counter=f__Usitatibacteraceae--3:capture_genus_counter=g__JAEUMY01--3:capture_order_counter=o__Burkholderiales--3:capture_phylum_counter=p__Proteobacteria--3:capture_species_counter=s__JAEUMY01 sp016791265--3:evalue_avg=5.823333333333536e-59:evalue_max=1.28e-58:evalue_min=6.08e-72:evalue_std=6.477471214396077e-59:evalue_sum=1.747000000000061e-58:gapopen_avg=0.0:gapopen_max=0.0:gapopen_min=0.0:gapopen_std=0.0:gapopen_sum=0.0:gtdb_class_counter=:gtdb_domain_counter=:gtdb_family_counter=:gtdb_genus_counter=:gtdb_order_counter=:gtdb_phylum_counter=:gtdb_species_counter=:heptad_counter=MCP-36H--3:lbd_counter=:length_avg=142.66666666666666:length_max=144.0:length_min=141.0:length_std=1.5275252316519465:length_sum=428.0:mismatch_avg=31.666666666666668:mismatch_max=38.0:mismatch_min=20.0:mismatch_std=10.115993936995679:mismatch_sum=95.0:name=N1017471:qcovhsp_avg=98.16666666666667:qcovhsp_max=99.3:qcovhsp_min=95.9:qcovhsp_std=1.9629909152447227:qcovhsp_sum=294.5:qend_avg=144.33333333333334:qend_max=146.0:qend_min=143.0:qend_std=1.5275252316519468:qend_sum=433.0:qstart_avg=2.6666666666666665:qstart_max=6.0:qstart_min=1.0:qstart_std=2.886751345948129:qstart_sum=8.0:ref_name_counter=GB_GCA_903838705.1_protein.faa_CAILZL010000004.1_146@PF00015_full_PFAM.618.812--3:scovhsp_avg=73.53333333333335:scovhsp_max=74.2:scovhsp_min=72.7:scovhsp_std=0.7637626158259733:scovhsp_sum=220.60000000000002:send_avg=161.0:send_max=161.0:send_min=161.0:send_std=0.0:send_sum=483.0:sstart_avg=19.333333333333332:sstart_max=21.0:sstart_min=18.0:sstart_std=1.5275252316519465:sstart_sum=58.0],(c278c642-bd4f-4c45-a46f-ecbc57667db5_3@MCPsignal.3.141:5e-09[&&NHX:Sample=rhiztom2:Type=capture:besthit=87.5:bitscore=207.0:capture_class=c__Gammaproteobacteria:capture_domain=d__Bacteria:capture_family=f__Enterobacteriaceae:capture_genus=g__Erwinia:capture_order=o__Enterobacterales:capture_phylum=p__Proteobacteria:capture_species=s__Erwinia billingiae:evalue=4.68e-69:gapopen=1.0:heptad=MCP-36H:length=136.0:mismatch=16.0:qcovhsp=98.6:qend=137.0:qstart=2.0:ref_name=GB_GCA_903838705.1_protein.faa_CAILZL010000004.1_146@PF00015_full_PFAM.618.812:scovhsp=69.6:send=161.0:sstart=27.0],(5e270a8c-d143-4800-b81e-06c5d4b7797f_2@MCPsignal.329.472:0.0057087[&&NHX:Sample=rhiztom2:Type=capture:besthit=83.3:bitscore=207.0:capture_class=c__Bradymonadia:capture_domain=d__Bacteria:capture_family=f__UBA1532:capture_genus=g__CAINDO01:capture_order=o__UBA7976:capture_phylum=p__Myxococcota:capture_species=s__CAINDO01 sp903847385:evalue=1.15e-68:gapopen=0.0:heptad=MCP-36H:length=138.0:mismatch=23.0:qcovhsp=96.5:qend=142.0:qstart=5.0:ref_name=GB_GCA_903838705.1_protein.faa_CAILZL010000004.1_146@PF00015_full_PFAM.618.812:scovhsp=71.1:send=161.0:sstart=24.0],093061c8-5fde-5efd-88a5-c7056ea27927_6@MCPsignal.75.204:5e-09[&&NHX:Sample=rhiztom3:Type=capture:besthit=87.2:bitscore=192.0:capture_class=c__Bradymonadia:capture_domain=d__Bacteria:capture_family=f__UBA1532:capture_genus=g__CAINDO01:capture_order=o__UBA7976:capture_phylum=p__Myxococcota:capture_species=s__CAINDO01 sp903847385:evalue=2.78e-63:gapopen=0.0:heptad=MCP-36H:length=125.0:mismatch=16.0:qcovhsp=96.9:qend=129.0:qstart=5.0:ref_name=GB_GCA_903838705.1_protein.faa_CAILZL010000004.1_146@PF00015_full_PFAM.618.812:scovhsp=64.4:send=148.0:sstart=24.0])0:1.3e-08[&&NHX:Sample_counter=rhiztom2--1||rhiztom3--1:Type_counter=capture--2:besthit_avg=85.25:besthit_max=87.2:besthit_min=83.3:besthit_std=2.7577164466275392:besthit_sum=170.5:bitscore_avg=199.5:bitscore_max=207.0:bitscore_min=192.0:bitscore_std=10.606601717798213:bitscore_sum=399.0:capture_class_counter=c__Bradymonadia--2:capture_domain_counter=d__Bacteria--2:capture_family_counter=f__UBA1532--2:capture_genus_counter=g__CAINDO01--2:capture_order_counter=o__UBA7976--2:capture_phylum_counter=p__Myxococcota--2:capture_species_counter=s__CAINDO01 sp903847385--2:evalue_avg=1.39000575e-63:evalue_max=2.78e-63:evalue_min=1.15e-68:evalue_std=1.9657487199706185e-63:evalue_sum=2.7800115e-63:gapopen_avg=0.0:gapopen_max=0.0:gapopen_min=0.0:gapopen_std=0.0:gapopen_sum=0.0:gtdb_class_counter=:gtdb_domain_counter=:gtdb_family_counter=:gtdb_genus_counter=:gtdb_order_counter=:gtdb_phylum_counter=:gtdb_species_counter=:heptad_counter=MCP-36H--2:lbd_counter=:length_avg=131.5:length_max=138.0:length_min=125.0:length_std=9.192388155425117:length_sum=263.0:mismatch_avg=19.5:mismatch_max=23.0:mismatch_min=16.0:mismatch_std=4.949747468305833:mismatch_sum=39.0:name=N1017475:qcovhsp_avg=96.7:qcovhsp_max=96.9:qcovhsp_min=96.5:qcovhsp_std=0.28284271247462306:qcovhsp_sum=193.4:qend_avg=135.5:qend_max=142.0:qend_min=129.0:qend_std=9.192388155425117:qend_sum=271.0:qstart_avg=5.0:qstart_max=5.0:qstart_min=5.0:qstart_std=0.0:qstart_sum=10.0:ref_name_counter=GB_GCA_903838705.1_protein.faa_CAILZL010000004.1_146@PF00015_full_PFAM.618.812--2:scovhsp_avg=67.75:scovhsp_max=71.1:scovhsp_min=64.4:scovhsp_std=4.73761543394986:scovhsp_sum=135.5:send_avg=154.5:send_max=161.0:send_min=148.0:send_std=9.192388155425117:send_sum=309.0:sstart_avg=24.0:sstart_max=24.0:sstart_min=24.0:sstart_std=0.0:sstart_sum=48.0])0.294:0.0172907[&&NHX:Sample_counter=rhiztom2--2||rhiztom3--1:Type_counter=capture--3:besthit_avg=86.0:besthit_max=87.5:besthit_min=83.3:besthit_std=2.3430749027719986:besthit_sum=258.0:bitscore_avg=202.0:bitscore_max=207.0:bitscore_min=192.0:bitscore_std=8.660254037844387:bitscore_sum=606.0:capture_class_counter=c__Bradymonadia--2||c__Gammaproteobacteria--1:capture_domain_counter=d__Bacteria--3:capture_family_counter=f__Enterobacteriaceae--1||f__UBA1532--2:capture_genus_counter=g__CAINDO01--2||g__Erwinia--1:capture_order_counter=o__Enterobacterales--1||o__UBA7976--2:capture_phylum_counter=p__Myxococcota--2||p__Proteobacteria--1:capture_species_counter=s__CAINDO01 sp903847385--2||s__Erwinia billingiae--1:evalue_avg=9.2667206e-64:evalue_max=2.78e-63:evalue_min=4.68e-69:evalue_std=1.6050290775871043e-63:evalue_sum=2.78001618e-63:gapopen_avg=0.3333333333333333:gapopen_max=1.0:gapopen_min=0.0:gapopen_std=0.5773502691896258:gapopen_sum=1.0:gtdb_class_counter=:gtdb_domain_counter=:gtdb_family_counter=:gtdb_genus_counter=:gtdb_order_counter=:gtdb_phylum_counter=:gtdb_species_counter=:heptad_counter=MCP-36H--3:lbd_counter=:length_avg=133.0:length_max=138.0:length_min=125.0:length_std=7.0:length_sum=399.0:mismatch_avg=18.333333333333332:mismatch_max=23.0:mismatch_min=16.0:mismatch_std=4.041451884327381:mismatch_sum=55.0:name=N1017476:qcovhsp_avg=97.33333333333333:qcovhsp_max=98.6:qcovhsp_min=96.5:qcovhsp_std=1.1150485789118443:qcovhsp_sum=292.0:qend_avg=136.0:qend_max=142.0:qend_min=129.0:qend_std=6.557438524302:qend_sum=408.0:qstart_avg=4.0:qstart_max=5.0:qstart_min=2.0:qstart_std=1.7320508075688772:qstart_sum=12.0:ref_name_counter=GB_GCA_903838705.1_protein.faa_CAILZL010000004.1_146@PF00015_full_PFAM.618.812--3:scovhsp_avg=68.36666666666666:scovhsp_max=71.1:scovhsp_min=64.4:scovhsp_std=3.5161532010612517:scovhsp_sum=205.1:send_avg=156.66666666666666:send_max=161.0:send_min=148.0:send_std=7.505553499465135:send_sum=470.0:sstart_avg=25.0:sstart_max=27.0:sstart_min=24.0:sstart_std=1.7320508075688772:sstart_sum=75.0])0:5e-09[&&NHX:Sample_counter=rhiztom1--1||rhiztom2--3||rhiztom3--2:Type_counter=capture--6:besthit_avg=81.91666666666667:besthit_max=87.5:besthit_min=73.6:besthit_std=6.424147154811035:besthit_sum=491.5:bitscore_avg=197.33333333333334:bitscore_max=215.0:bitscore_min=181.0:bitscore_std=14.348054455802245:bitscore_sum=1184.0:capture_class_counter=c__Bradymonadia--2||c__Gammaproteobacteria--4:capture_domain_counter=d__Bacteria--6:capture_family_counter=f__Enterobacteriaceae--1||f__UBA1532--2||f__Usitatibacteraceae--3:capture_genus_counter=g__CAINDO01--2||g__Erwinia--1||g__JAEUMY01--3:capture_order_counter=o__Burkholderiales--3||o__Enterobacterales--1||o__UBA7976--2:capture_phylum_counter=p__Myxococcota--2||p__Proteobacteria--4:capture_species_counter=s__CAINDO01 sp903847385--2||s__Erwinia billingiae--1||s__JAEUMY01 sp016791265--3:evalue_avg=2.9117130002697683e-59:evalue_max=1.28e-58:evalue_min=6.08e-72:evalue_std=5.191925741026044e-59:evalue_sum=1.747027800161861e-58:gapopen_avg=0.16666666666666666:gapopen_max=1.0:gapopen_min=0.0:gapopen_std=0.408248290463863:gapopen_sum=1.0:gtdb_class_counter=:gtdb_domain_counter=:gtdb_family_counter=:gtdb_genus_counter=:gtdb_order_counter=:gtdb_phylum_counter=:gtdb_species_counter=:heptad_counter=MCP-36H--6:lbd_counter=:length_avg=137.83333333333334:length_max=144.0:length_min=125.0:length_std=6.968978882638881:length_sum=827.0:mismatch_avg=25.0:mismatch_max=38.0:mismatch_min=16.0:mismatch_std=10.039920318408907:mismatch_sum=150.0:name=N1017477:qcovhsp_avg=97.75:qcovhsp_max=99.3:qcovhsp_min=95.9:qcovhsp_std=1.4989996664442553:qcovhsp_sum=586.5:qend_avg=140.16666666666666:qend_max=146.0:qend_min=129.0:qend_std=6.242328625334192:qend_sum=841.0:qstart_avg=3.3333333333333335:qstart_max=6.0:qstart_min=1.0:qstart_std=2.250925735484551:qstart_sum=20.0:ref_name_counter=GB_GCA_903838705.1_protein.faa_CAILZL010000004.1_146@PF00015_full_PFAM.618.812--6:scovhsp_avg=70.95:scovhsp_max=74.2:scovhsp_min=64.4:scovhsp_std=3.6313909180918533:scovhsp_sum=425.70000000000005:send_avg=158.83333333333334:send_max=161.0:send_min=148.0:send_std=5.307227776030219:send_sum=953.0:sstart_avg=22.166666666666668:sstart_max=27.0:sstart_min=18.0:sstart_std=3.430257521916783:sstart_sum=133.0],(e31d0ffb-7509-4be4-932e-124598d8ad0f_2@MCPsignal.3.140:0[&&NHX:Sample=rhiztom3:Type=capture:besthit=75.6:bitscore=175.0:capture_class=c__Gammaproteobacteria:capture_domain=d__Bacteria:capture_family=f__Usitatibacteraceae:capture_genus=g__JAEUMY01:capture_order=o__Burkholderiales:capture_phylum=p__Proteobacteria:capture_species=s__JAEUMY01 sp016791265:evalue=2.62e-56:gapopen=0.0:heptad=MCP-36H:length=135.0:mismatch=33.0:qcovhsp=98.5:qend=136.0:qstart=2.0:ref_name=GB_GCA_903838705.1_protein.faa_CAILZL010000004.1_146@PF00015_full_PFAM.618.812:scovhsp=69.6:send=161.0:sstart=27.0],3eb73443-8edf-4266-9530-a7c9d78a0ee5_3@MCPsignal.3.140:0[&&NHX:Sample=rhiztom3:Type=capture:besthit=75.6:bitscore=175.0:capture_class=c__Gammaproteobacteria:capture_domain=d__Bacteria:capture_family=f__Usitatibacteraceae:capture_genus=g__JAEUMY01:capture_order=o__Burkholderiales:capture_phylum=p__Proteobacteria:capture_species=s__JAEUMY01 sp016791265:evalue=2.62e-56:gapopen=0.0:heptad=MCP-36H:length=135.0:mismatch=33.0:qcovhsp=98.5:qend=136.0:qstart=2.0:ref_name=GB_GCA_903838705.1_protein.faa_CAILZL010000004.1_146@PF00015_full_PFAM.618.812:scovhsp=69.6:send=161.0:sstart=27.0]):5e-09[&&NHX:Sample_counter=rhiztom3--2:Type_counter=capture--2:besthit_avg=75.6:besthit_max=75.6:besthit_min=75.6:besthit_std=0.0:besthit_sum=151.2:bitscore_avg=175.0:bitscore_max=175.0:bitscore_min=175.0:bitscore_std=0.0:bitscore_sum=350.0:capture_class_counter=c__Gammaproteobacteria--2:capture_domain_counter=d__Bacteria--2:capture_family_counter=f__Usitatibacteraceae--2:capture_genus_counter=g__JAEUMY01--2:capture_order_counter=o__Burkholderiales--2:capture_phylum_counter=p__Proteobacteria--2:capture_species_counter=s__JAEUMY01 sp016791265--2:evalue_avg=2.62e-56:evalue_max=2.62e-56:evalue_min=2.62e-56:evalue_std=0.0:evalue_sum=5.24e-56:gapopen_avg=0.0:gapopen_max=0.0:gapopen_min=0.0:gapopen_std=0.0:gapopen_sum=0.0:gtdb_class_counter=:gtdb_domain_counter=:gtdb_family_counter=:gtdb_genus_counter=:gtdb_order_counter=:gtdb_phylum_counter=:gtdb_species_counter=:heptad_counter=MCP-36H--2:lbd_counter=:length_avg=135.0:length_max=135.0:length_min=135.0:length_std=0.0:length_sum=270.0:mismatch_avg=33.0:mismatch_max=33.0:mismatch_min=33.0:mismatch_std=0.0:mismatch_sum=66.0:name=N1017480:qcovhsp_avg=98.5:qcovhsp_max=98.5:qcovhsp_min=98.5:qcovhsp_std=0.0:qcovhsp_sum=197.0:qend_avg=136.0:qend_max=136.0:qend_min=136.0:qend_std=0.0:qend_sum=272.0:qstart_avg=2.0:qstart_max=2.0:qstart_min=2.0:qstart_std=0.0:qstart_sum=4.0:ref_name_counter=GB_GCA_903838705.1_protein.faa_CAILZL010000004.1_146@PF00015_full_PFAM.618.812--2:scovhsp_avg=69.6:scovhsp_max=69.6:scovhsp_min=69.6:scovhsp_std=0.0:scovhsp_sum=139.2:send_avg=161.0:send_max=161.0:send_min=161.0:send_std=0.0:send_sum=322.0:sstart_avg=27.0:sstart_max=27.0:sstart_min=27.0:sstart_std=0.0:sstart_sum=54.0])0:5e-09[&&NHX:Sample_counter=rhiztom1--1||rhiztom2--3||rhiztom3--4:Type_counter=capture--8:besthit_avg=80.3375:besthit_max=87.5:besthit_min=73.6:besthit_std=6.166716537764882:besthit_sum=642.7:bitscore_avg=191.75:bitscore_max=215.0:bitscore_min=175.0:bitscore_std=15.935136379352748:bitscore_sum=1534.0:capture_class_counter=c__Bradymonadia--2||c__Gammaproteobacteria--6:capture_domain_counter=d__Bacteria--8:capture_family_counter=f__Enterobacteriaceae--1||f__UBA1532--2||f__Usitatibacteraceae--5:capture_genus_counter=g__CAINDO01--2||g__Erwinia--1||g__JAEUMY01--5:capture_order_counter=o__Burkholderiales--5||o__Enterobacterales--1||o__UBA7976--2:capture_phylum_counter=p__Myxococcota--2||p__Proteobacteria--6:capture_species_counter=s__CAINDO01 sp903847385--2||s__Erwinia billingiae--1||s__JAEUMY01 sp016791265--5:evalue_avg=6.571837847502024e-57:evalue_max=2.62e-56:evalue_min=6.08e-72:evalue_std=1.211484416112922e-56:evalue_sum=5.257470278001619e-56:gapopen_avg=0.125:gapopen_max=1.0:gapopen_min=0.0:gapopen_std=0.3535533905932738:gapopen_sum=1.0:gtdb_class_counter=:gtdb_domain_counter=:gtdb_family_counter=:gtdb_genus_counter=:gtdb_order_counter=:gtdb_phylum_counter=:gtdb_species_counter=:heptad_counter=MCP-36H--8:lbd_counter=:length_avg=137.125:length_max=144.0:length_min=125.0:length_std=6.0341291240504855:length_sum=1097.0:mismatch_avg=27.0:mismatch_max=38.0:mismatch_min=16.0:mismatch_std=9.258200997725515:mismatch_sum=216.0:name=N1017481:qcovhsp_avg=97.9375:qcovhsp_max=99.3:qcovhsp_min=95.9:qcovhsp_std=1.3135964807678597:qcovhsp_sum=783.5:qend_avg=139.125:qend_max=146.0:qend_min=129.0:qend_std=5.617256574927962:qend_sum=1113.0:qstart_avg=3.0:qstart_max=6.0:qstart_min=1.0:qstart_std=2.0:qstart_sum=24.0:ref_name_counter=GB_GCA_903838705.1_protein.faa_CAILZL010000004.1_146@PF00015_full_PFAM.618.812--8:scovhsp_avg=70.61250000000001:scovhsp_max=74.2:scovhsp_min=64.4:scovhsp_std=3.1320634458087575:scovhsp_sum=564.9000000000001:send_avg=159.375:send_max=161.0:send_min=148.0:send_std=4.596194077712559:send_sum=1275.0:sstart_avg=23.375:sstart_max=27.0:sstart_min=18.0:sstart_std=3.6620642110310255:sstart_sum=187.0],(b00f74c9-7e59-47e3-a862-2e381d7ed216_4@MCPsignal.26.165:5e-09[&&NHX:Sample=rhiztom2:Type=capture:besthit=75.4:bitscore=179.0:capture_class=c__Gammaproteobacteria:capture_domain=d__Bacteria:capture_family=f__Usitatibacteraceae:capture_genus=g__JAEUMY01:capture_order=o__Burkholderiales:capture_phylum=p__Proteobacteria:capture_species=s__JAEUMY01 sp016791265:evalue=6.05e-58:gapopen=0.0:heptad=MCP-36H:length=138.0:mismatch=34.0:qcovhsp=99.3:qend=138.0:qstart=1.0:ref_name=GB_GCA_903838705.1_protein.faa_CAILZL010000004.1_146@PF00015_full_PFAM.618.812:scovhsp=71.1:send=161.0:sstart=24.0],(ecb118b2-4c1b-4ea5-8ee4-25d2cf6c8960_6@MCPsignal.26.162:0[&&NHX:Sample=rhiztom2:Type=capture:besthit=75.6:bitscore=176.0:capture_class=c__Gammaproteobacteria:capture_domain=d__Bacteria:capture_family=f__Usitatibacteraceae:capture_genus=g__JAEUMY01:capture_order=o__Burkholderiales:capture_phylum=p__Proteobacteria:capture_species=s__JAEUMY01 sp016791265:evalue=8.82e-57:gapopen=0.0:heptad=MCP-36H:length=135.0:mismatch=33.0:qcovhsp=99.3:qend=135.0:qstart=1.0:ref_name=GB_GCA_903838705.1_protein.faa_CAILZL010000004.1_146@PF00015_full_PFAM.618.812:scovhsp=69.6:send=161.0:sstart=27.0],ad89e276-0df1-47f1-b1a6-3dcdff0fde1d_1@MCPsignal.123.259:0[&&NHX:Sample=rhiztom3:Type=capture:besthit=75.6:bitscore=176.0:capture_class=c__Gammaproteobacteria:capture_domain=d__Bacteria:capture_family=f__Usitatibacteraceae:capture_genus=g__JAEUMY01:capture_order=o__Burkholderiales:capture_phylum=p__Proteobacteria:capture_species=s__JAEUMY01 sp016791265:evalue=8.82e-57:gapopen=0.0:heptad=MCP-36H:length=135.0:mismatch=33.0:qcovhsp=99.3:qend=135.0:qstart=1.0:ref_name=GB_GCA_903838705.1_protein.faa_CAILZL010000004.1_146@PF00015_full_PFAM.618.812:scovhsp=69.6:send=161.0:sstart=27.0]):5e-09[&&NHX:Sample_counter=rhiztom2--1||rhiztom3--1:Type_counter=capture--2:besthit_avg=75.6:besthit_max=75.6:besthit_min=75.6:besthit_std=0.0:besthit_sum=151.2:bitscore_avg=176.0:bitscore_max=176.0:bitscore_min=176.0:bitscore_std=0.0:bitscore_sum=352.0:capture_class_counter=c__Gammaproteobacteria--2:capture_domain_counter=d__Bacteria--2:capture_family_counter=f__Usitatibacteraceae--2:capture_genus_counter=g__JAEUMY01--2:capture_order_counter=o__Burkholderiales--2:capture_phylum_counter=p__Proteobacteria--2:capture_species_counter=s__JAEUMY01 sp016791265--2:evalue_avg=8.82e-57:evalue_max=8.82e-57:evalue_min=8.82e-57:evalue_std=0.0:evalue_sum=1.764e-56:gapopen_avg=0.0:gapopen_max=0.0:gapopen_min=0.0:gapopen_std=0.0:gapopen_sum=0.0:gtdb_class_counter=:gtdb_domain_counter=:gtdb_family_counter=:gtdb_genus_counter=:gtdb_order_counter=:gtdb_phylum_counter=:gtdb_species_counter=:heptad_counter=MCP-36H--2:lbd_counter=:length_avg=135.0:length_max=135.0:length_min=135.0:length_std=0.0:length_sum=270.0:mismatch_avg=33.0:mismatch_max=33.0:mismatch_min=33.0:mismatch_std=0.0:mismatch_sum=66.0:name=N1017485:qcovhsp_avg=99.3:qcovhsp_max=99.3:qcovhsp_min=99.3:qcovhsp_std=0.0:qcovhsp_sum=198.6:qend_avg=135.0:qend_max=135.0:qend_min=135.0:qend_std=0.0:qend_sum=270.0:qstart_avg=1.0:qstart_max=1.0:qstart_min=1.0:qstart_std=0.0:qstart_sum=2.0:ref_name_counter=GB_GCA_903838705.1_protein.faa_CAILZL010000004.1_146@PF00015_full_PFAM.618.812--2:scovhsp_avg=69.6:scovhsp_max=69.6:scovhsp_min=69.6:scovhsp_std=0.0:scovhsp_sum=139.2:send_avg=161.0:send_max=161.0:send_min=161.0:send_std=0.0:send_sum=322.0:sstart_avg=27.0:sstart_max=27.0:sstart_min=27.0:sstart_std=0.0:sstart_sum=54.0])0:5e-09[&&NHX:Sample_counter=rhiztom2--2||rhiztom3--1:Type_counter=capture--3:besthit_avg=75.53333333333333:besthit_max=75.6:besthit_min=75.4:besthit_std=0.11547005383791858:besthit_sum=226.6:bitscore_avg=177.0:bitscore_max=179.0:bitscore_min=176.0:bitscore_std=1.7320508075688772:bitscore_sum=531.0:capture_class_counter=c__Gammaproteobacteria--3:capture_domain_counter=d__Bacteria--3:capture_family_counter=f__Usitatibacteraceae--3:capture_genus_counter=g__JAEUMY01--3:capture_order_counter=o__Burkholderiales--3:capture_phylum_counter=p__Proteobacteria--3:capture_species_counter=s__JAEUMY01 sp016791265--3:evalue_avg=6.081666666666667e-57:evalue_max=8.82e-57:evalue_min=6.05e-58:evalue_std=4.742932461392776e-57:evalue_sum=1.8245e-56:gapopen_avg=0.0:gapopen_max=0.0:gapopen_min=0.0:gapopen_std=0.0:gapopen_sum=0.0:gtdb_class_counter=:gtdb_domain_counter=:gtdb_family_counter=:gtdb_genus_counter=:gtdb_order_counter=:gtdb_phylum_counter=:gtdb_species_counter=:heptad_counter=MCP-36H--3:lbd_counter=:length_avg=136.0:length_max=138.0:length_min=135.0:length_std=1.7320508075688772:length_sum=408.0:mismatch_avg=33.333333333333336:mismatch_max=34.0:mismatch_min=33.0:mismatch_std=0.5773502691896258:mismatch_sum=100.0:name=N1017486:qcovhsp_avg=99.3:qcovhsp_max=99.3:qcovhsp_min=99.3:qcovhsp_std=0.0:qcovhsp_sum=297.9:qend_avg=136.0:qend_max=138.0:qend_min=135.0:qend_std=1.7320508075688772:qend_sum=408.0:qstart_avg=1.0:qstart_max=1.0:qstart_min=1.0:qstart_std=0.0:qstart_sum=3.0:ref_name_counter=GB_GCA_903838705.1_protein.faa_CAILZL010000004.1_146@PF00015_full_PFAM.618.812--3:scovhsp_avg=70.1:scovhsp_max=71.1:scovhsp_min=69.6:scovhsp_std=0.8660254037844386:scovhsp_sum=210.29999999999998:send_avg=161.0:send_max=161.0:send_min=161.0:send_std=0.0:send_sum=483.0:sstart_avg=26.0:sstart_max=27.0:sstart_min=24.0:sstart_std=1.7320508075688772:sstart_sum=78.0])0.92:5e-09[&&NHX:Sample_counter=rhiztom1--1||rhiztom2--5||rhiztom3--5:Type_counter=capture--11:besthit_avg=79.02727272727272:besthit_max=87.5:besthit_min=73.6:besthit_std=5.6265603896325365:besthit_sum=869.3:bitscore_avg=187.72727272727272:bitscore_max=215.0:bitscore_min=175.0:bitscore_std=15.027247978860993:bitscore_sum=2065.0:capture_class_counter=c__Bradymonadia--2||c__Gammaproteobacteria--9:capture_domain_counter=d__Bacteria--11:capture_family_counter=f__Enterobacteriaceae--1||f__UBA1532--2||f__Usitatibacteraceae--8:capture_genus_counter=g__CAINDO01--2||g__Erwinia--1||g__JAEUMY01--8:capture_order_counter=o__Burkholderiales--8||o__Enterobacterales--1||o__UBA7976--2:capture_phylum_counter=p__Myxococcota--2||p__Proteobacteria--9:capture_species_counter=s__CAINDO01 sp903847385--2||s__Erwinia billingiae--1||s__JAEUMY01 sp016791265--8:evalue_avg=6.438154798183289e-57:evalue_max=2.62e-56:evalue_min=6.08e-72:evalue_std=1.0358094325844556e-56:evalue_sum=7.081970278001619e-56:gapopen_avg=0.09090909090909091:gapopen_max=1.0:gapopen_min=0.0:gapopen_std=0.30151134457776363:gapopen_sum=1.0:gtdb_class_counter=:gtdb_domain_counter=:gtdb_family_counter=:gtdb_genus_counter=:gtdb_order_counter=:gtdb_phylum_counter=:gtdb_species_counter=:heptad_counter=MCP-36H--11:lbd_counter=:length_avg=136.8181818181818:length_max=144.0:length_min=125.0:length_std=5.134553180524705:length_sum=1505.0:mismatch_avg=28.727272727272727:mismatch_max=38.0:mismatch_min=16.0:mismatch_std=8.295672475344107:mismatch_sum=316.0:name=N1017487:qcovhsp_avg=98.3090909090909:qcovhsp_max=99.3:qcovhsp_min=95.9:qcovhsp_std=1.270003579093021:qcovhsp_sum=1081.3999999999999:qend_avg=138.27272727272728:qend_max=146.0:qend_min=129.0:qend_std=4.981785003207366:qend_sum=1521.0:qstart_avg=2.4545454545454546:qstart_max=6.0:qstart_min=1.0:qstart_std=1.916436086262016:qstart_sum=27.0:ref_name_counter=GB_GCA_903838705.1_protein.faa_CAILZL010000004.1_146@PF00015_full_PFAM.618.812--11:scovhsp_avg=70.47272727272728:scovhsp_max=74.2:scovhsp_min=64.4:scovhsp_std=2.659733411111313:scovhsp_sum=775.2:send_avg=159.8181818181818:send_max=161.0:send_min=148.0:send_std=3.9196474795109273:send_sum=1758.0:sstart_avg=24.09090909090909:sstart_max=27.0:sstart_min=18.0:sstart_std=3.389824345140776:sstart_sum=265.0])0.94:5e-09[&&NHX:Sample_counter=rhiztom1--1||rhiztom2--5||rhiztom3--6:Type_counter=capture--12:besthit_avg=78.73333333333333:besthit_max=87.5:besthit_min=73.6:besthit_std=5.460491708350972:besthit_sum=944.8000000000001:bitscore_avg=187.5:bitscore_max=215.0:bitscore_min=175.0:bitscore_std=14.349532776682693:bitscore_sum=2250.0:capture_class_counter=c__Bradymonadia--2||c__Gammaproteobacteria--10:capture_domain_counter=d__Bacteria--12:capture_family_counter=f__Enterobacteriaceae--1||f__UBA1532--2||f__Usitatibacteraceae--9:capture_genus_counter=g__CAINDO01--2||g__Erwinia--1||g__JAEUMY01--9:capture_order_counter=o__Burkholderiales--9||o__Enterobacterales--1||o__UBA7976--2:capture_phylum_counter=p__Myxococcota--2||p__Proteobacteria--10:capture_species_counter=s__CAINDO01 sp903847385--2||s__Erwinia billingiae--1||s__JAEUMY01 sp016791265--9:evalue_avg=5.902119398334683e-57:evalue_max=2.62e-56:evalue_min=6.08e-72:evalue_std=1.0049103361252617e-56:evalue_sum=7.082543278001619e-56:gapopen_avg=0.08333333333333333:gapopen_max=1.0:gapopen_min=0.0:gapopen_std=0.28867513459481287:gapopen_sum=1.0:gtdb_class_counter=:gtdb_domain_counter=:gtdb_family_counter=:gtdb_genus_counter=:gtdb_order_counter=:gtdb_phylum_counter=:gtdb_species_counter=:heptad_counter=MCP-36H--12:lbd_counter=:length_avg=137.33333333333334:length_max=144.0:length_min=125.0:length_std=5.210711578231437:length_sum=1648.0:mismatch_avg=29.25:mismatch_max=38.0:mismatch_min=16.0:mismatch_std=8.114241128467226:mismatch_sum=351.0:name=N1017488:qcovhsp_avg=98.33333333333331:qcovhsp_max=99.3:qcovhsp_min=95.9:qcovhsp_std=1.2138094304022053:qcovhsp_sum=1179.9999999999998:qend_avg=138.75:qend_max=146.0:qend_min=129.0:qend_std=5.029458673202768:qend_sum=1665.0:qstart_avg=2.4166666666666665:qstart_max=6.0:qstart_min=1.0:qstart_std=1.8319554050414564:qstart_sum=29.0:ref_name_counter=GB_GCA_903838705.1_protein.faa_CAILZL010000004.1_146@PF00015_full_PFAM.618.812--12:scovhsp_avg=70.74166666666667:scovhsp_max=74.2:scovhsp_min=64.4:scovhsp_std=2.701668956684952:scovhsp_sum=848.9000000000001:send_avg=159.91666666666666:send_max=161.0:send_min=148.0:send_std=3.752776749732568:send_sum=1919.0:sstart_avg=23.666666666666668:sstart_max=27.0:sstart_min=18.0:sstart_std=3.550501458394378:sstart_sum=284.0],(2038731f-2627-4448-aedc-9f4f9e4ce221_5@MCPsignal.38.193:0[&&NHX:Sample=rhiztom1:Type=capture:besthit=76.0:bitscore=199.0:capture_class=c__Gammaproteobacteria:capture_domain=d__Bacteria:capture_family=f__Usitatibacteraceae:capture_genus=g__JAEUMY01:capture_order=o__Burkholderiales:capture_phylum=p__Proteobacteria:capture_species=s__JAEUMY01 sp016791265:evalue=2.87e-65:gapopen=0.0:heptad=MCP-36H:length=154.0:mismatch=37.0:qcovhsp=99.4:qend=154.0:qstart=1.0:ref_name=GB_GCA_903838705.1_protein.faa_CAILZL010000004.1_146@PF00015_full_PFAM.618.812:scovhsp=79.4:send=161.0:sstart=8.0],c7aa9b78-13fe-4323-88f3-c8400c8f511f_4@MCPsignal.77.232:0[&&NHX:Sample=rhiztom3:Type=capture:besthit=76.0:bitscore=199.0:capture_class=c__Gammaproteobacteria:capture_domain=d__Bacteria:capture_family=f__Usitatibacteraceae:capture_genus=g__JAEUMY01:capture_order=o__Burkholderiales:capture_phylum=p__Proteobacteria:capture_species=s__JAEUMY01 sp016791265:evalue=2.87e-65:gapopen=0.0:heptad=MCP-36H:length=154.0:mismatch=37.0:qcovhsp=99.4:qend=154.0:qstart=1.0:ref_name=GB_GCA_903838705.1_protein.faa_CAILZL010000004.1_146@PF00015_full_PFAM.618.812:scovhsp=79.4:send=161.0:sstart=8.0]):5e-09[&&NHX:Sample_counter=rhiztom1--1||rhiztom3--1:Type_counter=capture--2:besthit_avg=76.0:besthit_max=76.0:besthit_min=76.0:besthit_std=0.0:besthit_sum=152.0:bitscore_avg=199.0:bitscore_max=199.0:bitscore_min=199.0:bitscore_std=0.0:bitscore_sum=398.0:capture_class_counter=c__Gammaproteobacteria--2:capture_domain_counter=d__Bacteria--2:capture_family_counter=f__Usitatibacteraceae--2:capture_genus_counter=g__JAEUMY01--2:capture_order_counter=o__Burkholderiales--2:capture_phylum_counter=p__Proteobacteria--2:capture_species_counter=s__JAEUMY01 sp016791265--2:evalue_avg=2.87e-65:evalue_max=2.87e-65:evalue_min=2.87e-65:evalue_std=0.0:evalue_sum=5.74e-65:gapopen_avg=0.0:gapopen_max=0.0:gapopen_min=0.0:gapopen_std=0.0:gapopen_sum=0.0:gtdb_class_counter=:gtdb_domain_counter=:gtdb_family_counter=:gtdb_genus_counter=:gtdb_order_counter=:gtdb_phylum_counter=:gtdb_species_counter=:heptad_counter=MCP-36H--2:lbd_counter=:length_avg=154.0:length_max=154.0:length_min=154.0:length_std=0.0:length_sum=308.0:mismatch_avg=37.0:mismatch_max=37.0:mismatch_min=37.0:mismatch_std=0.0:mismatch_sum=74.0:name=N1017491:qcovhsp_avg=99.4:qcovhsp_max=99.4:qcovhsp_min=99.4:qcovhsp_std=0.0:qcovhsp_sum=198.8:qend_avg=154.0:qend_max=154.0:qend_min=154.0:qend_std=0.0:qend_sum=308.0:qstart_avg=1.0:qstart_max=1.0:qstart_min=1.0:qstart_std=0.0:qstart_sum=2.0:ref_name_counter=GB_GCA_903838705.1_protein.faa_CAILZL010000004.1_146@PF00015_full_PFAM.618.812--2:scovhsp_avg=79.4:scovhsp_max=79.4:scovhsp_min=79.4:scovhsp_std=0.0:scovhsp_sum=158.8:send_avg=161.0:send_max=161.0:send_min=161.0:send_std=0.0:send_sum=322.0:sstart_avg=8.0:sstart_max=8.0:sstart_min=8.0:sstart_std=0.0:sstart_sum=16.0])0:5e-09[&&NHX:Sample_counter=rhiztom1--2||rhiztom2--5||rhiztom3--7:Type_counter=capture--14:besthit_avg=78.34285714285716:besthit_max=87.5:besthit_min=73.6:besthit_std=5.1200532277452995:besthit_sum=1096.8000000000002:bitscore_avg=189.14285714285714:bitscore_max=215.0:bitscore_min=175.0:bitscore_std=13.844505396377642:bitscore_sum=2648.0:capture_class_counter=c__Bradymonadia--2||c__Gammaproteobacteria--12:capture_domain_counter=d__Bacteria--14:capture_family_counter=f__Enterobacteriaceae--1||f__UBA1532--2||f__Usitatibacteraceae--11:capture_genus_counter=g__CAINDO01--2||g__Erwinia--1||g__JAEUMY01--11:capture_order_counter=o__Burkholderiales--11||o__Enterobacterales--1||o__UBA7976--2:capture_phylum_counter=p__Myxococcota--2||p__Proteobacteria--12:capture_species_counter=s__CAINDO01 sp903847385--2||s__Erwinia billingiae--1||s__JAEUMY01 sp016791265--11:evalue_avg=5.0589594883868705e-57:evalue_max=2.62e-56:evalue_min=6.08e-72:evalue_std=9.489048048432363e-57:evalue_sum=7.082543283741619e-56:gapopen_avg=0.07142857142857142:gapopen_max=1.0:gapopen_min=0.0:gapopen_std=0.2672612419124244:gapopen_sum=1.0:gtdb_class_counter=:gtdb_domain_counter=:gtdb_family_counter=:gtdb_genus_counter=:gtdb_order_counter=:gtdb_phylum_counter=:gtdb_species_counter=:heptad_counter=MCP-36H--14:lbd_counter=:length_avg=139.71428571428572:length_max=154.0:length_min=125.0:length_std=7.720388306581191:length_sum=1956.0:mismatch_avg=30.357142857142858:mismatch_max=38.0:mismatch_min=16.0:mismatch_std=7.976958576542073:mismatch_sum=425.0:name=N1017492:qcovhsp_avg=98.48571428571428:qcovhsp_max=99.4:qcovhsp_min=95.9:qcovhsp_std=1.1818220241234687:qcovhsp_sum=1378.8:qend_avg=140.92857142857142:qend_max=154.0:qend_min=129.0:qend_std=7.216053531635459:qend_sum=1973.0:qstart_avg=2.2142857142857144:qstart_max=6.0:qstart_min=1.0:qstart_std=1.7619295117556786:qstart_sum=31.0:ref_name_counter=GB_GCA_903838705.1_protein.faa_CAILZL010000004.1_146@PF00015_full_PFAM.618.812--14:scovhsp_avg=71.97857142857144:scovhsp_max=79.4:scovhsp_min=64.4:scovhsp_std=4.007719200095387:scovhsp_sum=1007.7000000000002:send_avg=160.07142857142858:send_max=161.0:send_min=148.0:send_std=3.4743961448615166:send_sum=2241.0:sstart_avg=21.428571428571427:sstart_max=27.0:sstart_min=8.0:sstart_std=6.559951755384106:sstart_sum=300.0])0.868:0.00494973[&&NHX:Sample_counter=rhiztom1--3||rhiztom2--6||rhiztom3--7:Type_counter=capture--16:besthit_avg=79.24374999999999:besthit_max=87.5:besthit_min=73.6:besthit_std=5.368422331871193:besthit_sum=1267.8999999999999:bitscore_avg=187.75:bitscore_max=215.0:bitscore_min=164.0:bitscore_std=14.37822427608268:bitscore_sum=3004.0:capture_class_counter=c__Alphaproteobacteria--1||c__Bradymonadia--2||c__Gammaproteobacteria--12||c__Thermoleophilia--1:capture_domain_counter=d__Bacteria--16:capture_family_counter=f__Azospirillaceae--1||f__BMS3ABIN01--1||f__Enterobacteriaceae--1||f__UBA1532--2||f__Usitatibacteraceae--11:capture_genus_counter=g__BOG-933--1||g__CAINDO01--2||g__Erwinia--1||g__JACWAD01--1||g__JAEUMY01--11:capture_order_counter=o__Azospirillales--1||o__BMS3ABIN01--1||o__Burkholderiales--11||o__Enterobacterales--1||o__UBA7976--2:capture_phylum_counter=p__Actinobacteriota--1||p__Myxococcota--2||p__Proteobacteria--13:capture_species_counter=s__BOG-933 sp003165295--1||s__CAINDO01 sp903847385--2||s__Erwinia billingiae--1||s__JACWAD01 sp014874175--1||s__JAEUMY01 sp016791265--11:evalue_avg=1.8504426589712337e-53:evalue_max=2.96e-52:evalue_min=6.08e-72:evalue_std=7.399882011411829e-53:evalue_sum=2.960708254353974e-52:gapopen_avg=0.0625:gapopen_max=1.0:gapopen_min=0.0:gapopen_std=0.25:gapopen_sum=1.0:gtdb_class_counter=:gtdb_domain_counter=:gtdb_family_counter=:gtdb_genus_counter=:gtdb_order_counter=:gtdb_phylum_counter=:gtdb_species_counter=:heptad_counter=MCP-36H--16:lbd_counter=:length_avg=136.9375:length_max=154.0:length_min=108.0:length_std=11.0119253539061:length_sum=2191.0:mismatch_avg=28.6875:mismatch_max=38.0:mismatch_min=15.0:mismatch_std=8.746189646545137:mismatch_sum=459.0:name=N1017493:qcovhsp_avg=98.67500000000001:qcovhsp_max=100.0:qcovhsp_min=95.9:qcovhsp_std=1.2157302332343294:qcovhsp_sum=1578.8000000000002:qend_avg=138.0:qend_max=154.0:qend_min=108.0:qend_std=11.009087155618309:qend_sum=2208.0:qstart_avg=2.0625:qstart_max=6.0:qstart_min=1.0:qstart_std=1.691892431568863:qstart_sum=33.0:ref_name_counter=GB_GCA_903838705.1_protein.faa_CAILZL010000004.1_146@PF00015_full_PFAM.618.812--16:scovhsp_avg=70.55625:scovhsp_max=79.4:scovhsp_min=55.7:scovhsp_std=5.676849918748954:scovhsp_sum=1128.9:send_avg=155.6875:send_max=161.0:send_min=116.0:send_std=12.835984574624574:send_sum=2491.0:sstart_avg=19.8125:sstart_max=27.0:sstart_min=8.0:sstart_std=7.538512231645357:sstart_sum=317.0])0:5e-09[&&NHX:Sample_counter=rhiztom1--3||rhiztom2--7||rhiztom3--10:Type_counter=capture--20:besthit_avg=80.03:besthit_max=87.5:besthit_min=73.6:besthit_std=5.502162254394559:besthit_sum=1600.6:bitscore_avg=187.55:bitscore_max=215.0:bitscore_min=163.0:bitscore_std=14.467659032985845:bitscore_sum=3751.0:capture_class_counter=c__Alphaproteobacteria--2||c__Bradymonadia--2||c__Gammaproteobacteria--15||c__Thermoleophilia--1:capture_domain_counter=d__Bacteria--20:capture_family_counter=f__Azospirillaceae--2||f__BMS3ABIN01--1||f__Burkholderiaceae--1||f__Enterobacteriaceae--2||f__UBA1532--2||f__Usitatibacteraceae--12:capture_genus_counter=g__BOG-933--2||g__CAINDO01--2||g__Erwinia--2||g__JACWAD01--1||g__JAEUMY01--11||g__Paraburkholderia--1||g__Usitatibacter--1:capture_order_counter=o__Azospirillales--2||o__BMS3ABIN01--1||o__Burkholderiales--13||o__Enterobacterales--2||o__UBA7976--2:capture_phylum_counter=p__Actinobacteriota--1||p__Myxococcota--2||p__Proteobacteria--17:capture_species_counter=s__BOG-933 sp003165295--2||s__CAINDO01 sp903847385--2||s__Erwinia billingiae--2||s__JACWAD01 sp014874175--1||s__JAEUMY01 sp016791265--11||s__Paraburkholderia metrosideri_A--1||s__Usitatibacter sp001953215--1:evalue_avg=3.420354135127325e-53:evalue_max=3.88e-52:evalue_min=6.08e-72:evalue_std=1.0631689391662135e-52:evalue_sum=6.84070827025465e-52:gapopen_avg=0.15:gapopen_max=1.0:gapopen_min=0.0:gapopen_std=0.36634754853252327:gapopen_sum=3.0:gtdb_class_counter=:gtdb_domain_counter=:gtdb_family_counter=:gtdb_genus_counter=:gtdb_order_counter=:gtdb_phylum_counter=:gtdb_species_counter=:heptad_counter=MCP-36H--20:lbd_counter=:length_avg=135.25:length_max=154.0:length_min=104.0:length_std=12.65275089706416:length_sum=2705.0:mismatch_avg=27.3:mismatch_max=38.0:mismatch_min=13.0:mismatch_std=9.171466048221747:mismatch_sum=546.0:name=N1017494:qcovhsp_avg=98.66:qcovhsp_max=100.0:qcovhsp_min=95.9:qcovhsp_std=1.0989947559857636:qcovhsp_sum=1973.2:qend_avg=136.2:qend_max=154.0:qend_min=106.0:qend_std=12.454548947018685:qend_sum=2724.0:qstart_avg=2.0:qstart_max=6.0:qstart_min=1.0:qstart_std=1.5559732104309982:qstart_sum=40.0:ref_name_counter=GB_GCA_903838705.1_protein.faa_CAILZL010000004.1_146@PF00015_full_PFAM.618.812--20:scovhsp_avg=69.66499999999999:scovhsp_max=79.4:scovhsp_min=53.6:scovhsp_std=6.529308418282341:scovhsp_sum=1393.3:send_avg=153.85:send_max=161.0:send_min=116.0:send_std=14.568441017631587:send_sum=3077.0:sstart_avg=19.7:sstart_max=31.0:sstart_min=8.0:sstart_std=7.427544752650877:sstart_sum=394.0])0:6e-09[&&NHX:Sample_counter=rhiztom1--3||rhiztom2--7||rhiztom3--11:Type_counter=capture--21:besthit_avg=80.02999999999999:besthit_max=87.5:besthit_min=73.6:besthit_std=5.502162254394559:besthit_sum=1600.5999999999997:bitscore_avg=187.55:bitscore_max=215.0:bitscore_min=163.0:bitscore_std=14.467659032985843:bitscore_sum=3751.0:capture_class_counter=c__Alphaproteobacteria--2||c__Bradymonadia--2||c__Gammaproteobacteria--16||c__Thermoleophilia--1:capture_domain_counter=d__Bacteria--21:capture_family_counter=f__Azospirillaceae--2||f__BMS3ABIN01--1||f__Burkholderiaceae--1||f__Enterobacteriaceae--2||f__Pseudomonadaceae--1||f__UBA1532--2||f__Usitatibacteraceae--12:capture_genus_counter=g__BOG-933--2||g__CAINDO01--2||g__Erwinia--2||g__JACWAD01--1||g__JAEUMY01--11||g__Paraburkholderia--1||g__Pseudomonas_E--1||g__Usitatibacter--1:capture_order_counter=o__Azospirillales--2||o__BMS3ABIN01--1||o__Burkholderiales--13||o__Enterobacterales--2||o__Pseudomonadales--1||o__UBA7976--2:capture_phylum_counter=p__Actinobacteriota--1||p__Myxococcota--2||p__Proteobacteria--18:capture_species_counter=s__BOG-933 sp003165295--2||s__CAINDO01 sp903847385--2||s__Erwinia billingiae--2||s__JACWAD01 sp014874175--1||s__JAEUMY01 sp016791265--11||s__Paraburkholderia metrosideri_A--1||s__Pseudomonas_E putida_C--1||s__Usitatibacter sp001953215--1:evalue_avg=3.420354135127325e-53:evalue_max=3.88e-52:evalue_min=6.08e-72:evalue_std=1.0631689391662135e-52:evalue_sum=6.84070827025465e-52:gapopen_avg=0.15:gapopen_max=1.0:gapopen_min=0.0:gapopen_std=0.36634754853252327:gapopen_sum=3.0:gtdb_class_counter=:gtdb_domain_counter=:gtdb_family_counter=:gtdb_genus_counter=:gtdb_order_counter=:gtdb_phylum_counter=:gtdb_species_counter=:heptad_counter=MCP-36H--21:lbd_counter=:length_avg=135.25:length_max=154.0:length_min=104.0:length_std=12.65275089706416:length_sum=2705.0:mismatch_avg=27.3:mismatch_max=38.0:mismatch_min=13.0:mismatch_std=9.171466048221747:mismatch_sum=546.0:name=N1017495:qcovhsp_avg=98.66:qcovhsp_max=100.0:qcovhsp_min=95.9:qcovhsp_std=1.0989947559857636:qcovhsp_sum=1973.2:qend_avg=136.2:qend_max=154.0:qend_min=106.0:qend_std=12.454548947018685:qend_sum=2724.0:qstart_avg=2.0:qstart_max=6.0:qstart_min=1.0:qstart_std=1.5559732104309982:qstart_sum=40.0:ref_name_counter=GB_GCA_903838705.1_protein.faa_CAILZL010000004.1_146@PF00015_full_PFAM.618.812--20:scovhsp_avg=69.66499999999999:scovhsp_max=79.4:scovhsp_min=53.6:scovhsp_std=6.529308418282341:scovhsp_sum=1393.3:send_avg=153.85:send_max=161.0:send_min=116.0:send_std=14.568441017631587:send_sum=3077.0:sstart_avg=19.7:sstart_max=31.0:sstart_min=8.0:sstart_std=7.427544752650877:sstart_sum=394.0])0:6e-09[&&NHX:Sample_counter=rhiztom1--3||rhiztom2--8||rhiztom3--11:Type_counter=capture--22:besthit_avg=79.93809523809523:besthit_max=87.5:besthit_min=73.6:besthit_std=5.379356484792228:besthit_sum=1678.6999999999998:bitscore_avg=188.33333333333334:bitscore_max=215.0:bitscore_min=163.0:bitscore_std=14.55105952614219:bitscore_sum=3955.0:capture_class_counter=c__Alphaproteobacteria--2||c__Bradymonadia--2||c__Gammaproteobacteria--17||c__Thermoleophilia--1:capture_domain_counter=d__Bacteria--22:capture_family_counter=f__Azospirillaceae--2||f__BMS3ABIN01--1||f__Burkholderiaceae--1||f__Enterobacteriaceae--2||f__Pseudomonadaceae--1||f__UBA1532--2||f__Usitatibacteraceae--13:capture_genus_counter=g__BOG-933--2||g__CAINDO01--2||g__Erwinia--2||g__JACWAD01--1||g__JAEUMY01--11||g__Paraburkholderia--1||g__Pseudomonas_E--1||g__Usitatibacter--2:capture_order_counter=o__Azospirillales--2||o__BMS3ABIN01--1||o__Burkholderiales--14||o__Enterobacterales--2||o__Pseudomonadales--1||o__UBA7976--2:capture_phylum_counter=p__Actinobacteriota--1||p__Myxococcota--2||p__Proteobacteria--19:capture_species_counter=s__BOG-933 sp003165295--2||s__CAINDO01 sp903847385--2||s__Erwinia billingiae--2||s__JACWAD01 sp014874175--1||s__JAEUMY01 sp016791265--11||s__Paraburkholderia metrosideri_A--1||s__Pseudomonas_E putida_C--1||s__Usitatibacter sp001953215--2:evalue_avg=3.2574801286926914e-53:evalue_max=3.88e-52:evalue_min=6.08e-72:evalue_std=1.0389334200811693e-52:evalue_sum=6.840708270254652e-52:gapopen_avg=0.14285714285714285:gapopen_max=1.0:gapopen_min=0.0:gapopen_std=0.35856858280031806:gapopen_sum=3.0:gtdb_class_counter=:gtdb_domain_counter=:gtdb_family_counter=:gtdb_genus_counter=:gtdb_order_counter=:gtdb_phylum_counter=:gtdb_species_counter=:heptad_counter=MCP-36H--22:lbd_counter=:length_avg=136.0:length_max=154.0:length_min=104.0:length_std=12.80234353546256:length_sum=2856.0:mismatch_avg=27.571428571428573:mismatch_max=38.0:mismatch_min=13.0:mismatch_std=9.025361092895002:mismatch_sum=579.0:name=N1017496:qcovhsp_avg=98.69047619047619:qcovhsp_max=100.0:qcovhsp_min=95.9:qcovhsp_std=1.0802336607904603:qcovhsp_sum=2072.5:qend_avg=136.9047619047619:qend_max=154.0:qend_min=106.0:qend_std=12.561467915433937:qend_sum=2875.0:qstart_avg=1.9523809523809523:qstart_max=6.0:qstart_min=1.0:qstart_std=1.532194193834139:qstart_sum=41.0:ref_name_counter=GB_GCA_903838705.1_protein.faa_CAILZL010000004.1_146@PF00015_full_PFAM.618.812--21:scovhsp_avg=70.05238095238094:scovhsp_max=79.4:scovhsp_min=53.6:scovhsp_std=6.606937191136226:scovhsp_sum=1471.0999999999997:send_avg=154.04761904761904:send_max=161.0:send_min=116.0:send_std=14.228408872661028:send_sum=3235.0:sstart_avg=19.142857142857142:sstart_max=31.0:sstart_min=8.0:sstart_std=7.676494735787385:sstart_sum=402.0],(((821f9ecf-2b07-47bb-bb6f-600f5f610a2c_5@MCPsignal.87.240:0.0102468[&&NHX:Sample=rhiztom3:Type=capture:besthit=86.2:bitscore=230.0:capture_class=c__Bradymonadia:capture_domain=d__Bacteria:capture_family=f__UBA1532:capture_genus=g__CAINDO01:capture_order=o__UBA7976:capture_phylum=p__Myxococcota:capture_species=s__CAINDO01 sp903847385:evalue=9e-78:gapopen=0.0:heptad=MCP-36H:length=152.0:mismatch=21.0:qcovhsp=99.3:qend=153.0:qstart=2.0:ref_name=GB_GCA_903838705.1_protein.faa_CAILZL010000004.1_146@PF00015_full_PFAM.618.812:scovhsp=78.4:send=161.0:sstart=10.0],((((((7474af6d-6a00-4675-a695-ef4f64b83f23_2@MCPsignal.44.199:0[&&NHX:Sample=rhiztom1:Type=capture:besthit=74.7:bitscore=194.0:capture_class=c__Gammaproteobacteria:capture_domain=d__Bacteria:capture_family=f__Usitatibacteraceae:capture_genus=g__JAEUMY01:capture_order=o__Burkholderiales:capture_phylum=p__Proteobacteria:capture_species=s__JAEUMY01 sp016791265:evalue=1.91e-63:gapopen=0.0:heptad=MCP-36H:length=154.0:mismatch=39.0:qcovhsp=99.4:qend=154.0:qstart=1.0:ref_name=GB_GCA_903838705.1_protein.faa_CAILZL010000004.1_146@PF00015_full_PFAM.618.812:scovhsp=79.4:send=161.0:sstart=8.0],5b8c5371-7b32-4092-abd7-7b870194d44f_2@MCPsignal.217.372:0[&&NHX:Sample=rhiztom3:Type=capture:besthit=74.7:bitscore=194.0:capture_class=c__Gammaproteobacteria:capture_domain=d__Bacteria:capture_family=f__Usitatibacteraceae:capture_genus=g__JAEUMY01:capture_order=o__Burkholderiales:capture_phylum=p__Proteobacteria:capture_species=s__JAEUMY01 sp016791265:evalue=1.91e-63:gapopen=0.0:heptad=MCP-36H:length=154.0:mismatch=39.0:qcovhsp=99.4:qend=154.0:qstart=1.0:ref_name=GB_GCA_903838705.1_protein.faa_CAILZL010000004.1_146@PF00015_full_PFAM.618.812:scovhsp=79.4:send=161.0:sstart=8.0]):5e-09[&&NHX:Sample_counter=rhiztom1--1||rhiztom3--1:Type_counter=capture--2:besthit_avg=74.7:besthit_max=74.7:besthit_min=74.7:besthit_std=0.0:besthit_sum=149.4:bitscore_avg=194.0:bitscore_max=194.0:bitscore_min=194.0:bitscore_std=0.0:bitscore_sum=388.0:capture_class_counter=c__Gammaproteobacteria--2:capture_domain_counter=d__Bacteria--2:capture_family_counter=f__Usitatibacteraceae--2:capture_genus_counter=g__JAEUMY01--2:capture_order_counter=o__Burkholderiales--2:capture_phylum_counter=p__Proteobacteria--2:capture_species_counter=s__JAEUMY01 sp016791265--2:evalue_avg=1.91e-63:evalue_max=1.91e-63:evalue_min=1.91e-63:evalue_std=0.0:evalue_sum=3.82e-63:gapopen_avg=0.0:gapopen_max=0.0:gapopen_min=0.0:gapopen_std=0.0:gapopen_sum=0.0:gtdb_class_counter=:gtdb_domain_counter=:gtdb_family_counter=:gtdb_genus_counter=:gtdb_order_counter=:gtdb_phylum_counter=:gtdb_species_counter=:heptad_counter=MCP-36H--2:lbd_counter=:length_avg=154.0:length_max=154.0:length_min=154.0:length_std=0.0:length_sum=308.0:mismatch_avg=39.0:mismatch_max=39.0:mismatch_min=39.0:mismatch_std=0.0:mismatch_sum=78.0:name=N1017500:qcovhsp_avg=99.4:qcovhsp_max=99.4:qcovhsp_min=99.4:qcovhsp_std=0.0:qcovhsp_sum=198.8:qend_avg=154.0:qend_max=154.0:qend_min=154.0:qend_std=0.0:qend_sum=308.0:qstart_avg=1.0:qstart_max=1.0:qstart_min=1.0:qstart_std=0.0:qstart_sum=2.0:ref_name_counter=GB_GCA_903838705.1_protein.faa_CAILZL010000004.1_146@PF00015_full_PFAM.618.812--2:scovhsp_avg=79.4:scovhsp_max=79.4:scovhsp_min=79.4:scovhsp_std=0.0:scovhsp_sum=158.8:send_avg=161.0:send_max=161.0:send_min=161.0:send_std=0.0:send_sum=322.0:sstart_avg=8.0:sstart_max=8.0:sstart_min=8.0:sstart_std=0.0:sstart_sum=16.0],40e90514-5780-46ed-aaa2-ed6bd402412f_1@MCPsignal.246.400:5e-09[&&NHX:Sample=rhiztom2:Type=capture:besthit=74.5:bitscore=192.0:capture_class=c__Gammaproteobacteria:capture_domain=d__Bacteria:capture_family=f__Usitatibacteraceae:capture_genus=g__JAEUMY01:capture_order=o__Burkholderiales:capture_phylum=p__Proteobacteria:capture_species=s__JAEUMY01 sp016791265:evalue=1.06e-62:gapopen=0.0:heptad=MCP-36H:length=153.0:mismatch=39.0:qcovhsp=99.4:qend=153.0:qstart=1.0:ref_name=GB_GCA_903838705.1_protein.faa_CAILZL010000004.1_146@PF00015_full_PFAM.618.812:scovhsp=78.9:send=161.0:sstart=9.0])0.923:0.00491428[&&NHX:Sample_counter=rhiztom1--1||rhiztom2--1||rhiztom3--1:Type_counter=capture--3:besthit_avg=74.63333333333333:besthit_max=74.7:besthit_min=74.5:besthit_std=0.11547005383792679:besthit_sum=223.89999999999998:bitscore_avg=193.33333333333334:bitscore_max=194.0:bitscore_min=192.0:bitscore_std=1.1547005383792515:bitscore_sum=580.0:capture_class_counter=c__Gammaproteobacteria--3:capture_domain_counter=d__Bacteria--3:capture_family_counter=f__Usitatibacteraceae--3:capture_genus_counter=g__JAEUMY01--3:capture_order_counter=o__Burkholderiales--3:capture_phylum_counter=p__Proteobacteria--3:capture_species_counter=s__JAEUMY01 sp016791265--3:evalue_avg=4.8066666666666675e-63:evalue_max=1.06e-62:evalue_min=1.91e-63:evalue_std=5.017173839257848e-63:evalue_sum=1.4420000000000002e-62:gapopen_avg=0.0:gapopen_max=0.0:gapopen_min=0.0:gapopen_std=0.0:gapopen_sum=0.0:gtdb_class_counter=:gtdb_domain_counter=:gtdb_family_counter=:gtdb_genus_counter=:gtdb_order_counter=:gtdb_phylum_counter=:gtdb_species_counter=:heptad_counter=MCP-36H--3:lbd_counter=:length_avg=153.66666666666666:length_max=154.0:length_min=153.0:length_std=0.5773502691896258:length_sum=461.0:mismatch_avg=39.0:mismatch_max=39.0:mismatch_min=39.0:mismatch_std=0.0:mismatch_sum=117.0:name=N1017502:qcovhsp_avg=99.40000000000002:qcovhsp_max=99.4:qcovhsp_min=99.4:qcovhsp_std=1.7404671430534633e-14:qcovhsp_sum=298.20000000000005:qend_avg=153.66666666666666:qend_max=154.0:qend_min=153.0:qend_std=0.5773502691896258:qend_sum=461.0:qstart_avg=1.0:qstart_max=1.0:qstart_min=1.0:qstart_std=0.0:qstart_sum=3.0:ref_name_counter=GB_GCA_903838705.1_protein.faa_CAILZL010000004.1_146@PF00015_full_PFAM.618.812--3:scovhsp_avg=79.23333333333333:scovhsp_max=79.4:scovhsp_min=78.9:scovhsp_std=0.2886751345948129:scovhsp_sum=237.70000000000002:send_avg=161.0:send_max=161.0:send_min=161.0:send_std=0.0:send_sum=483.0:sstart_avg=8.333333333333334:sstart_max=9.0:sstart_min=8.0:sstart_std=0.5773502691896257:sstart_sum=25.0],((((b20cd929-8840-48ea-a877-b89c8c28f7f2_3@MCPsignal.73.229:0.00488487[&&NHX:Sample=rhiztom3:Type=capture:besthit=76.8:bitscore=202.0:capture_class=c__Gammaproteobacteria:capture_domain=d__Bacteria:capture_family=f__Usitatibacteraceae:capture_genus=g__JAEUMY01:capture_order=o__Burkholderiales:capture_phylum=p__Proteobacteria:capture_species=s__JAEUMY01 sp016791265:evalue=1.82e-66:gapopen=1.0:heptad=MCP-36H:length=155.0:mismatch=35.0:qcovhsp=99.4:qend=155.0:qstart=1.0:ref_name=GB_GCA_903838705.1_protein.faa_CAILZL010000004.1_146@PF00015_full_PFAM.618.812:scovhsp=79.4:send=161.0:sstart=8.0],(((((779d923a-bcf5-440e-a554-11bb4bfc1806_1@MCPsignal.41.196:0.00985862[&&NHX:Sample=rhiztom2:Type=capture:besthit=86.4:bitscore=237.0:capture_class=c__Gammaproteobacteria:capture_domain=d__Bacteria:capture_family=f__Usitatibacteraceae:capture_genus=g__JAEUMY01:capture_order=o__Burkholderiales:capture_phylum=p__Proteobacteria:capture_species=s__JAEUMY01 sp016791265:evalue=2.52e-80:gapopen=0.0:heptad=MCP-36H:length=154.0:mismatch=21.0:qcovhsp=99.4:qend=154.0:qstart=1.0:ref_name=GB_GCA_903838705.1_protein.faa_CAILZL010000004.1_146@PF00015_full_PFAM.618.812:scovhsp=79.4:send=161.0:sstart=8.0],((c29e6ed3-c482-58a3-a6e3-14af84967313_2@MCPsignal.167.252:0.0484809[&&NHX:Sample=rhiztom3:Type=capture:capture_class=c__Gammaproteobacteria:capture_domain=d__Bacteria:capture_family=f__Competibacteraceae:capture_genus=g__Contendobacter:capture_order=o__Competibacterales:capture_phylum=p__Proteobacteria:capture_species=s__Contendobacter sp012031845:heptad=MCP-36H],(49218b06-8251-46c1-bd45-c7f01f00c85a_2@MCPsignal.267.331:0.0481475[&&NHX:Sample=rhiztom1:Type=capture:capture_class=c__Gammaproteobacteria:capture_domain=d__Bacteria:capture_family=f__Burkholderiaceae:capture_genus=g__MR-S7:capture_order=o__Burkholderiales:capture_phylum=p__Proteobacteria:capture_species=s__MR-S7 sp000400995:heptad=MCP-36H],5ee488b5-b831-4181-92d2-13bd43367b2e_1@MCPsignal.23.103:0.000381202[&&NHX:Sample=rhiztom2:Type=capture:capture_class=c__Nitrospiria:capture_domain=d__Bacteria:capture_family=f__Nitrospiraceae:capture_genus=g__SCVQ01:capture_order=o__Nitrospirales:capture_phylum=p__Nitrospirota:capture_species=s__SCVQ01 sp004296865:heptad=MCP-36H])0.033:0.0132755[&&NHX:Sample_counter=rhiztom1--1||rhiztom2--1:Type_counter=capture--2:capture_class_counter=c__Gammaproteobacteria--1||c__Nitrospiria--1:capture_domain_counter=d__Bacteria--2:capture_family_counter=f__Burkholderiaceae--1||f__Nitrospiraceae--1:capture_genus_counter=g__MR-S7--1||g__SCVQ01--1:capture_order_counter=o__Burkholderiales--1||o__Nitrospirales--1:capture_phylum_counter=p__Nitrospirota--1||p__Proteobacteria--1:capture_species_counter=s__MR-S7 sp000400995--1||s__SCVQ01 sp004296865--1:gtdb_class_counter=:gtdb_domain_counter=:gtdb_family_counter=:gtdb_genus_counter=:gtdb_order_counter=:gtdb_phylum_counter=:gtdb_species_counter=:heptad_counter=MCP-36H--2:lbd_counter=:name=N1017508:ref_name_counter=])0.941:0.0490574[&&NHX:Sample_counter=rhiztom1--1||rhiztom2--1||rhiztom3--1:Type_counter=capture--3:capture_class_counter=c__Gammaproteobacteria--2||c__Nitrospiria--1:capture_domain_counter=d__Bacteria--3:capture_family_counter=f__Burkholderiaceae--1||f__Competibacteraceae--1||f__Nitrospiraceae--1:capture_genus_counter=g__Contendobacter--1||g__MR-S7--1||g__SCVQ01--1:capture_order_counter=o__Burkholderiales--1||o__Competibacterales--1||o__Nitrospirales--1:capture_phylum_counter=p__Nitrospirota--1||p__Proteobacteria--2:capture_species_counter=s__Contendobacter sp012031845--1||s__MR-S7 sp000400995--1||s__SCVQ01 sp004296865--1:gtdb_class_counter=:gtdb_domain_counter=:gtdb_family_counter=:gtdb_genus_counter=:gtdb_order_counter=:gtdb_phylum_counter=:gtdb_species_counter=:heptad_counter=MCP-36H--3:lbd_counter=:name=N1017509:ref_name_counter=],b701efb1-0fdd-40a0-881e-f3c6540c6e41_1@MCPsignal.24.172:5e-09[&&NHX:Sample=rhiztom2:Type=capture:besthit=76.2:bitscore=193.0:capture_class=c__Gammaproteobacteria:capture_domain=d__Bacteria:capture_family=f__Usitatibacteraceae:capture_genus=g__JAEUMY01:capture_order=o__Burkholderiales:capture_phylum=p__Proteobacteria:capture_species=s__JAEUMY01 sp016791265:evalue=4.16e-63:gapopen=0.0:heptad=MCP-36H:length=147.0:mismatch=35.0:qcovhsp=99.3:qend=147.0:qstart=1.0:ref_name=GB_GCA_903838705.1_protein.faa_CAILZL010000004.1_146@PF00015_full_PFAM.618.812:scovhsp=75.8:send=161.0:sstart=15.0])0:5e-09[&&NHX:Sample_counter=rhiztom1--1||rhiztom2--2||rhiztom3--1:Type_counter=capture--4:besthit_avg=76.2:besthit_max=76.2:besthit_min=76.2:besthit_std=0:besthit_sum=76.2:bitscore_avg=193.0:bitscore_max=193.0:bitscore_min=193.0:bitscore_std=0:bitscore_sum=193.0:capture_class_counter=c__Gammaproteobacteria--3||c__Nitrospiria--1:capture_domain_counter=d__Bacteria--4:capture_family_counter=f__Burkholderiaceae--1||f__Competibacteraceae--1||f__Nitrospiraceae--1||f__Usitatibacteraceae--1:capture_genus_counter=g__Contendobacter--1||g__JAEUMY01--1||g__MR-S7--1||g__SCVQ01--1:capture_order_counter=o__Burkholderiales--2||o__Competibacterales--1||o__Nitrospirales--1:capture_phylum_counter=p__Nitrospirota--1||p__Proteobacteria--3:capture_species_counter=s__Contendobacter sp012031845--1||s__JAEUMY01 sp016791265--1||s__MR-S7 sp000400995--1||s__SCVQ01 sp004296865--1:evalue_avg=4.16e-63:evalue_max=4.16e-63:evalue_min=4.16e-63:evalue_std=0:evalue_sum=4.16e-63:gapopen_avg=0.0:gapopen_max=0.0:gapopen_min=0.0:gapopen_std=0:gapopen_sum=0.0:gtdb_class_counter=:gtdb_domain_counter=:gtdb_family_counter=:gtdb_genus_counter=:gtdb_order_counter=:gtdb_phylum_counter=:gtdb_species_counter=:heptad_counter=MCP-36H--4:lbd_counter=:length_avg=147.0:length_max=147.0:length_min=147.0:length_std=0:length_sum=147.0:mismatch_avg=35.0:mismatch_max=35.0:mismatch_min=35.0:mismatch_std=0:mismatch_sum=35.0:name=N1017511:qcovhsp_avg=99.3:qcovhsp_max=99.3:qcovhsp_min=99.3:qcovhsp_std=0:qcovhsp_sum=99.3:qend_avg=147.0:qend_max=147.0:qend_min=147.0:qend_std=0:qend_sum=147.0:qstart_avg=1.0:qstart_max=1.0:qstart_min=1.0:qstart_std=0:qstart_sum=1.0:ref_name_counter=GB_GCA_903838705.1_protein.faa_CAILZL010000004.1_146@PF00015_full_PFAM.618.812--1:scovhsp_avg=75.8:scovhsp_max=75.8:scovhsp_min=75.8:scovhsp_std=0:scovhsp_sum=75.8:send_avg=161.0:send_max=161.0:send_min=161.0:send_std=0:send_sum=161.0:sstart_avg=15.0:sstart_max=15.0:sstart_min=15.0:sstart_std=0:sstart_sum=15.0])0:5e-09[&&NHX:Sample_counter=rhiztom1--1||rhiztom2--3||rhiztom3--1:Type_counter=capture--5:besthit_avg=81.30000000000001:besthit_max=86.4:besthit_min=76.2:besthit_std=7.2124891681027865:besthit_sum=162.60000000000002:bitscore_avg=215.0:bitscore_max=237.0:bitscore_min=193.0:bitscore_std=31.11269837220809:bitscore_sum=430.0:capture_class_counter=c__Gammaproteobacteria--4||c__Nitrospiria--1:capture_domain_counter=d__Bacteria--5:capture_family_counter=f__Burkholderiaceae--1||f__Competibacteraceae--1||f__Nitrospiraceae--1||f__Usitatibacteraceae--2:capture_genus_counter=g__Contendobacter--1||g__JAEUMY01--2||g__MR-S7--1||g__SCVQ01--1:capture_order_counter=o__Burkholderiales--3||o__Competibacterales--1||o__Nitrospirales--1:capture_phylum_counter=p__Nitrospirota--1||p__Proteobacteria--4:capture_species_counter=s__Contendobacter sp012031845--1||s__JAEUMY01 sp016791265--2||s__MR-S7 sp000400995--1||s__SCVQ01 sp004296865--1:evalue_avg=2.08e-63:evalue_max=4.16e-63:evalue_min=2.52e-80:evalue_std=2.941564209736038e-63:evalue_sum=4.16e-63:gapopen_avg=0.0:gapopen_max=0.0:gapopen_min=0.0:gapopen_std=0.0:gapopen_sum=0.0:gtdb_class_counter=:gtdb_domain_counter=:gtdb_family_counter=:gtdb_genus_counter=:gtdb_order_counter=:gtdb_phylum_counter=:gtdb_species_counter=:heptad_counter=MCP-36H--5:lbd_counter=:length_avg=150.5:length_max=154.0:length_min=147.0:length_std=4.949747468305833:length_sum=301.0:mismatch_avg=28.0:mismatch_max=35.0:mismatch_min=21.0:mismatch_std=9.899494936611665:mismatch_sum=56.0:name=N1017512:qcovhsp_avg=99.35:qcovhsp_max=99.4:qcovhsp_min=99.3:qcovhsp_std=0.07071067811866079:qcovhsp_sum=198.7:qend_avg=150.5:qend_max=154.0:qend_min=147.0:qend_std=4.949747468305833:qend_sum=301.0:qstart_avg=1.0:qstart_max=1.0:qstart_min=1.0:qstart_std=0.0:qstart_sum=2.0:ref_name_counter=GB_GCA_903838705.1_protein.faa_CAILZL010000004.1_146@PF00015_full_PFAM.618.812--2:scovhsp_avg=77.6:scovhsp_max=79.4:scovhsp_min=75.8:scovhsp_std=2.545584412271577:scovhsp_sum=155.2:send_avg=161.0:send_max=161.0:send_min=161.0:send_std=0.0:send_sum=322.0:sstart_avg=11.5:sstart_max=15.0:sstart_min=8.0:sstart_std=4.949747468305833:sstart_sum=23.0],fdfb79b4-1377-46b3-89c8-1232e8470e9e_4@MCPsignal.62.217:0.00492258[&&NHX:Sample=rhiztom3:Type=capture:besthit=76.0:bitscore=201.0:capture_class=c__Gammaproteobacteria:capture_domain=d__Bacteria:capture_family=f__Usitatibacteraceae:capture_genus=g__JAEUMY01:capture_order=o__Burkholderiales:capture_phylum=p__Proteobacteria:capture_species=s__JAEUMY01 sp016791265:evalue=5e-66:gapopen=0.0:heptad=MCP-36H:length=154.0:mismatch=37.0:qcovhsp=99.4:qend=154.0:qstart=1.0:ref_name=GB_GCA_903838705.1_protein.faa_CAILZL010000004.1_146@PF00015_full_PFAM.618.812:scovhsp=79.4:send=161.0:sstart=8.0])0:5e-09[&&NHX:Sample_counter=rhiztom1--1||rhiztom2--3||rhiztom3--2:Type_counter=capture--6:besthit_avg=79.53333333333333:besthit_max=86.4:besthit_min=76.0:besthit_std=5.947548514584254:besthit_sum=238.6:bitscore_avg=210.33333333333334:bitscore_max=237.0:bitscore_min=193.0:bitscore_std=23.437861108329262:bitscore_sum=631.0:capture_class_counter=c__Gammaproteobacteria--5||c__Nitrospiria--1:capture_domain_counter=d__Bacteria--6:capture_family_counter=f__Burkholderiaceae--1||f__Competibacteraceae--1||f__Nitrospiraceae--1||f__Usitatibacteraceae--3:capture_genus_counter=g__Contendobacter--1||g__JAEUMY01--3||g__MR-S7--1||g__SCVQ01--1:capture_order_counter=o__Burkholderiales--4||o__Competibacterales--1||o__Nitrospirales--1:capture_phylum_counter=p__Nitrospirota--1||p__Proteobacteria--5:capture_species_counter=s__Contendobacter sp012031845--1||s__JAEUMY01 sp016791265--3||s__MR-S7 sp000400995--1||s__SCVQ01 sp004296865--1:evalue_avg=1.3883333333333332e-63:evalue_max=4.16e-63:evalue_min=2.52e-80:evalue_std=2.4003350460578067e-63:evalue_sum=4.165e-63:gapopen_avg=0.0:gapopen_max=0.0:gapopen_min=0.0:gapopen_std=0.0:gapopen_sum=0.0:gtdb_class_counter=:gtdb_domain_counter=:gtdb_family_counter=:gtdb_genus_counter=:gtdb_order_counter=:gtdb_phylum_counter=:gtdb_species_counter=:heptad_counter=MCP-36H--6:lbd_counter=:length_avg=151.66666666666666:length_max=154.0:length_min=147.0:length_std=4.041451884327381:length_sum=455.0:mismatch_avg=31.0:mismatch_max=37.0:mismatch_min=21.0:mismatch_std=8.717797887081348:mismatch_sum=93.0:name=N1017514:qcovhsp_avg=99.36666666666667:qcovhsp_max=99.4:qcovhsp_min=99.3:qcovhsp_std=0.0577350269189675:qcovhsp_sum=298.1:qend_avg=151.66666666666666:qend_max=154.0:qend_min=147.0:qend_std=4.041451884327381:qend_sum=455.0:qstart_avg=1.0:qstart_max=1.0:qstart_min=1.0:qstart_std=0.0:qstart_sum=3.0:ref_name_counter=GB_GCA_903838705.1_protein.faa_CAILZL010000004.1_146@PF00015_full_PFAM.618.812--3:scovhsp_avg=78.2:scovhsp_max=79.4:scovhsp_min=75.8:scovhsp_std=2.078460969082658:scovhsp_sum=234.6:send_avg=161.0:send_max=161.0:send_min=161.0:send_std=0.0:send_sum=483.0:sstart_avg=10.333333333333334:sstart_max=15.0:sstart_min=8.0:sstart_std=4.041451884327381:sstart_sum=31.0],a3516d53-83bd-54ba-8fb0-e34784b5846e_6@MCPsignal.196.346:5e-09[&&NHX:Sample=rhiztom2:Type=capture:besthit=80.0:bitscore=207.0:capture_class=c__Gammaproteobacteria:capture_domain=d__Bacteria:capture_family=f__Usitatibacteraceae:capture_genus=g__Usitatibacter:capture_order=o__Burkholderiales:capture_phylum=p__Proteobacteria:capture_species=s__Usitatibacter sp001953215:evalue=7.54e-69:gapopen=0.0:heptad=MCP-36H:length=150.0:mismatch=30.0:qcovhsp=100.0:qend=150.0:qstart=1.0:ref_name=GB_GCA_903838705.1_protein.faa_CAILZL010000004.1_146@PF00015_full_PFAM.618.812:scovhsp=77.3:send=157.0:sstart=8.0])0:5e-09[&&NHX:Sample_counter=rhiztom1--1||rhiztom2--4||rhiztom3--2:Type_counter=capture--7:besthit_avg=79.65:besthit_max=86.4:besthit_min=76.0:besthit_std=4.861755512843759:besthit_sum=318.6:bitscore_avg=209.5:bitscore_max=237.0:bitscore_min=193.0:bitscore_std=19.209372712298546:bitscore_sum=838.0:capture_class_counter=c__Gammaproteobacteria--6||c__Nitrospiria--1:capture_domain_counter=d__Bacteria--7:capture_family_counter=f__Burkholderiaceae--1||f__Competibacteraceae--1||f__Nitrospiraceae--1||f__Usitatibacteraceae--4:capture_genus_counter=g__Contendobacter--1||g__JAEUMY01--3||g__MR-S7--1||g__SCVQ01--1||g__Usitatibacter--1:capture_order_counter=o__Burkholderiales--5||o__Competibacterales--1||o__Nitrospirales--1:capture_phylum_counter=p__Nitrospirota--1||p__Proteobacteria--6:capture_species_counter=s__Contendobacter sp012031845--1||s__JAEUMY01 sp016791265--3||s__MR-S7 sp000400995--1||s__SCVQ01 sp004296865--1||s__Usitatibacter sp001953215--1:evalue_avg=1.041251885e-63:evalue_max=4.16e-63:evalue_min=2.52e-80:evalue_std=2.0791667439940645e-63:evalue_sum=4.16500754e-63:gapopen_avg=0.0:gapopen_max=0.0:gapopen_min=0.0:gapopen_std=0.0:gapopen_sum=0.0:gtdb_class_counter=:gtdb_domain_counter=:gtdb_family_counter=:gtdb_genus_counter=:gtdb_order_counter=:gtdb_phylum_counter=:gtdb_species_counter=:heptad_counter=MCP-36H--7:lbd_counter=:length_avg=151.25:length_max=154.0:length_min=147.0:length_std=3.4034296427770228:length_sum=605.0:mismatch_avg=30.75:mismatch_max=37.0:mismatch_min=21.0:mismatch_std=7.135591542869215:mismatch_sum=123.0:name=N1017516:qcovhsp_avg=99.525:qcovhsp_max=100.0:qcovhsp_min=99.3:qcovhsp_std=0.3201562118716416:qcovhsp_sum=398.1:qend_avg=151.25:qend_max=154.0:qend_min=147.0:qend_std=3.4034296427770228:qend_sum=605.0:qstart_avg=1.0:qstart_max=1.0:qstart_min=1.0:qstart_std=0.0:qstart_sum=4.0:ref_name_counter=GB_GCA_903838705.1_protein.faa_CAILZL010000004.1_146@PF00015_full_PFAM.618.812--4:scovhsp_avg=77.975:scovhsp_max=79.4:scovhsp_min=75.8:scovhsp_std=1.7557049866079484:scovhsp_sum=311.9:send_avg=160.0:send_max=161.0:send_min=157.0:send_std=2.0:send_sum=640.0:sstart_avg=9.75:sstart_max=15.0:sstart_min=8.0:sstart_std=3.5:sstart_sum=39.0],(4ca75de7-a8d6-42b8-8640-d43e5b9446c8_1@MCPsignal.216.371:0.00984956[&&NHX:Sample=rhiztom2:Type=capture:besthit=86.4:bitscore=239.0:capture_class=c__Gammaproteobacteria:capture_domain=d__Bacteria:capture_family=f__Usitatibacteraceae:capture_genus=g__JAEUMY01:capture_order=o__Burkholderiales:capture_phylum=p__Proteobacteria:capture_species=s__JAEUMY01 sp016791265:evalue=4.38e-81:gapopen=0.0:heptad=MCP-36H:length=154.0:mismatch=21.0:qcovhsp=99.4:qend=154.0:qstart=1.0:ref_name=GB_GCA_903838705.1_protein.faa_CAILZL010000004.1_146@PF00015_full_PFAM.618.812:scovhsp=79.4:send=161.0:sstart=8.0],(((64b1f240-fd54-555e-a3d1-ccf1ac3365cf_4@MCPsignal.901.1052:0[&&NHX:Sample=rhiztom2:Type=capture:besthit=76.7:bitscore=197.0:capture_class=c__Gammaproteobacteria:capture_domain=d__Bacteria:capture_family=f__Usitatibacteraceae:capture_genus=g__JAEUMY01:capture_order=o__Burkholderiales:capture_phylum=p__Proteobacteria:capture_species=s__JAEUMY01 sp016791265:evalue=9.96e-65:gapopen=0.0:heptad=MCP-36H:length=150.0:mismatch=35.0:qcovhsp=99.3:qend=150.0:qstart=1.0:ref_name=GB_GCA_903838705.1_protein.faa_CAILZL010000004.1_146@PF00015_full_PFAM.618.812:scovhsp=77.3:send=161.0:sstart=12.0],7aba0571-015f-4756-ae27-69d0241f0d56_5@MCPsignal.24.175:0[&&NHX:Sample=rhiztom3:Type=capture:besthit=76.7:bitscore=197.0:capture_class=c__Gammaproteobacteria:capture_domain=d__Bacteria:capture_family=f__Usitatibacteraceae:capture_genus=g__JAEUMY01:capture_order=o__Burkholderiales:capture_phylum=p__Proteobacteria:capture_species=s__JAEUMY01 sp016791265:evalue=9.96e-65:gapopen=0.0:heptad=MCP-36H:length=150.0:mismatch=35.0:qcovhsp=99.3:qend=150.0:qstart=1.0:ref_name=GB_GCA_903838705.1_protein.faa_CAILZL010000004.1_146@PF00015_full_PFAM.618.812:scovhsp=77.3:send=161.0:sstart=12.0]):5e-09[&&NHX:Sample_counter=rhiztom2--1||rhiztom3--1:Type_counter=capture--2:besthit_avg=76.7:besthit_max=76.7:besthit_min=76.7:besthit_std=0.0:besthit_sum=153.4:bitscore_avg=197.0:bitscore_max=197.0:bitscore_min=197.0:bitscore_std=0.0:bitscore_sum=394.0:capture_class_counter=c__Gammaproteobacteria--2:capture_domain_counter=d__Bacteria--2:capture_family_counter=f__Usitatibacteraceae--2:capture_genus_counter=g__JAEUMY01--2:capture_order_counter=o__Burkholderiales--2:capture_phylum_counter=p__Proteobacteria--2:capture_species_counter=s__JAEUMY01 sp016791265--2:evalue_avg=9.96e-65:evalue_max=9.96e-65:evalue_min=9.96e-65:evalue_std=0.0:evalue_sum=1.992e-64:gapopen_avg=0.0:gapopen_max=0.0:gapopen_min=0.0:gapopen_std=0.0:gapopen_sum=0.0:gtdb_class_counter=:gtdb_domain_counter=:gtdb_family_counter=:gtdb_genus_counter=:gtdb_order_counter=:gtdb_phylum_counter=:gtdb_species_counter=:heptad_counter=MCP-36H--2:lbd_counter=:length_avg=150.0:length_max=150.0:length_min=150.0:length_std=0.0:length_sum=300.0:mismatch_avg=35.0:mismatch_max=35.0:mismatch_min=35.0:mismatch_std=0.0:mismatch_sum=70.0:name=N1017520:qcovhsp_avg=99.3:qcovhsp_max=99.3:qcovhsp_min=99.3:qcovhsp_std=0.0:qcovhsp_sum=198.6:qend_avg=150.0:qend_max=150.0:qend_min=150.0:qend_std=0.0:qend_sum=300.0:qstart_avg=1.0:qstart_max=1.0:qstart_min=1.0:qstart_std=0.0:qstart_sum=2.0:ref_name_counter=GB_GCA_903838705.1_protein.faa_CAILZL010000004.1_146@PF00015_full_PFAM.618.812--2:scovhsp_avg=77.3:scovhsp_max=77.3:scovhsp_min=77.3:scovhsp_std=0.0:scovhsp_sum=154.6:send_avg=161.0:send_max=161.0:send_min=161.0:send_std=0.0:send_sum=322.0:sstart_avg=12.0:sstart_max=12.0:sstart_min=12.0:sstart_std=0.0:sstart_sum=24.0],9746368a-3fd6-41b1-b6b9-6cbbc0c9a8de_2@MCPsignal.304.459:5e-09[&&NHX:Sample=rhiztom2:Type=capture:besthit=76.0:bitscore=202.0:capture_class=c__Gammaproteobacteria:capture_domain=d__Bacteria:capture_family=f__Usitatibacteraceae:capture_genus=g__JAEUMY01:capture_order=o__Burkholderiales:capture_phylum=p__Proteobacteria:capture_species=s__JAEUMY01 sp016791265:evalue=1.75e-66:gapopen=0.0:heptad=MCP-36H:length=154.0:mismatch=37.0:qcovhsp=99.4:qend=154.0:qstart=1.0:ref_name=GB_GCA_903838705.1_protein.faa_CAILZL010000004.1_146@PF00015_full_PFAM.618.812:scovhsp=79.4:send=161.0:sstart=8.0])0.486:5e-09[&&NHX:Sample_counter=rhiztom2--2||rhiztom3--1:Type_counter=capture--3:besthit_avg=76.46666666666665:besthit_max=76.7:besthit_min=76.0:besthit_std=0.40414518843273967:besthit_sum=229.39999999999998:bitscore_avg=198.66666666666666:bitscore_max=202.0:bitscore_min=197.0:bitscore_std=2.886751345948129:bitscore_sum=596.0:capture_class_counter=c__Gammaproteobacteria--3:capture_domain_counter=d__Bacteria--3:capture_family_counter=f__Usitatibacteraceae--3:capture_genus_counter=g__JAEUMY01--3:capture_order_counter=o__Burkholderiales--3:capture_phylum_counter=p__Proteobacteria--3:capture_species_counter=s__JAEUMY01 sp016791265--3:evalue_avg=6.698333333333333e-65:evalue_max=9.96e-65:evalue_min=1.75e-66:evalue_std=5.649372384020488e-65:evalue_sum=2.0094999999999998e-64:gapopen_avg=0.0:gapopen_max=0.0:gapopen_min=0.0:gapopen_std=0.0:gapopen_sum=0.0:gtdb_class_counter=:gtdb_domain_counter=:gtdb_family_counter=:gtdb_genus_counter=:gtdb_order_counter=:gtdb_phylum_counter=:gtdb_species_counter=:heptad_counter=MCP-36H--3:lbd_counter=:length_avg=151.33333333333334:length_max=154.0:length_min=150.0:length_std=2.3094010767585034:length_sum=454.0:mismatch_avg=35.666666666666664:mismatch_max=37.0:mismatch_min=35.0:mismatch_std=1.1547005383792517:mismatch_sum=107.0:name=N1017522:qcovhsp_avg=99.33333333333333:qcovhsp_max=99.4:qcovhsp_min=99.3:qcovhsp_std=0.0577350269189675:qcovhsp_sum=298.0:qend_avg=151.33333333333334:qend_max=154.0:qend_min=150.0:qend_std=2.3094010767585034:qend_sum=454.0:qstart_avg=1.0:qstart_max=1.0:qstart_min=1.0:qstart_std=0.0:qstart_sum=3.0:ref_name_counter=GB_GCA_903838705.1_protein.faa_CAILZL010000004.1_146@PF00015_full_PFAM.618.812--3:scovhsp_avg=78.0:scovhsp_max=79.4:scovhsp_min=77.3:scovhsp_std=1.212435565298219:scovhsp_sum=234.0:send_avg=161.0:send_max=161.0:send_min=161.0:send_std=0.0:send_sum=483.0:sstart_avg=10.666666666666666:sstart_max=12.0:sstart_min=8.0:sstart_std=2.3094010767585034:sstart_sum=32.0],8753f7fc-da78-4fc8-bfcb-a6916d7e86c0_4@MCPsignal.127.276:0.00520649[&&NHX:Sample=rhiztom2:Type=capture:besthit=75.7:bitscore=194.0:capture_class=c__Gammaproteobacteria:capture_domain=d__Bacteria:capture_family=f__Usitatibacteraceae:capture_genus=g__JAEUMY01:capture_order=o__Burkholderiales:capture_phylum=p__Proteobacteria:capture_species=s__JAEUMY01 sp016791265:evalue=2.15e-63:gapopen=0.0:heptad=MCP-36H:length=148.0:mismatch=36.0:qcovhsp=99.3:qend=148.0:qstart=1.0:ref_name=GB_GCA_903838705.1_protein.faa_CAILZL010000004.1_146@PF00015_full_PFAM.618.812:scovhsp=76.3:send=161.0:sstart=14.0])0:5e-09[&&NHX:Sample_counter=rhiztom2--3||rhiztom3--1:Type_counter=capture--4:besthit_avg=76.275:besthit_max=76.7:besthit_min=75.7:besthit_std=0.5057996968497844:besthit_sum=305.1:bitscore_avg=197.5:bitscore_max=202.0:bitscore_min=194.0:bitscore_std=3.3166247903554:bitscore_sum=790.0:capture_class_counter=c__Gammaproteobacteria--4:capture_domain_counter=d__Bacteria--4:capture_family_counter=f__Usitatibacteraceae--4:capture_genus_counter=g__JAEUMY01--4:capture_order_counter=o__Burkholderiales--4:capture_phylum_counter=p__Proteobacteria--4:capture_species_counter=s__JAEUMY01 sp016791265--4:evalue_avg=5.877375e-64:evalue_max=2.15e-63:evalue_min=1.75e-66:evalue_std=1.0425292812634408e-63:evalue_sum=2.35095e-63:gapopen_avg=0.0:gapopen_max=0.0:gapopen_min=0.0:gapopen_std=0.0:gapopen_sum=0.0:gtdb_class_counter=:gtdb_domain_counter=:gtdb_family_counter=:gtdb_genus_counter=:gtdb_order_counter=:gtdb_phylum_counter=:gtdb_species_counter=:heptad_counter=MCP-36H--4:lbd_counter=:length_avg=150.5:length_max=154.0:length_min=148.0:length_std=2.516611478423583:length_sum=602.0:mismatch_avg=35.75:mismatch_max=37.0:mismatch_min=35.0:mismatch_std=0.9574271077563381:mismatch_sum=143.0:name=N1017524:qcovhsp_avg=99.325:qcovhsp_max=99.4:qcovhsp_min=99.3:qcovhsp_std=0.05000000000000426:qcovhsp_sum=397.3:qend_avg=150.5:qend_max=154.0:qend_min=148.0:qend_std=2.516611478423583:qend_sum=602.0:qstart_avg=1.0:qstart_max=1.0:qstart_min=1.0:qstart_std=0.0:qstart_sum=4.0:ref_name_counter=GB_GCA_903838705.1_protein.faa_CAILZL010000004.1_146@PF00015_full_PFAM.618.812--4:scovhsp_avg=77.575:scovhsp_max=79.4:scovhsp_min=76.3:scovhsp_std=1.3047988350699928:scovhsp_sum=310.3:send_avg=161.0:send_max=161.0:send_min=161.0:send_std=0.0:send_sum=644.0:sstart_avg=11.5:sstart_max=14.0:sstart_min=8.0:sstart_std=2.516611478423583:sstart_sum=46.0])0.859:0.00491854[&&NHX:Sample_counter=rhiztom2--4||rhiztom3--1:Type_counter=capture--5:besthit_avg=78.29999999999998:besthit_max=86.4:besthit_min=75.7:besthit_std=4.549175749517709:besthit_sum=391.49999999999994:bitscore_avg=205.8:bitscore_max=239.0:bitscore_min=194.0:bitscore_std=18.780308836651223:bitscore_sum=1029.0:capture_class_counter=c__Gammaproteobacteria--5:capture_domain_counter=d__Bacteria--5:capture_family_counter=f__Usitatibacteraceae--5:capture_genus_counter=g__JAEUMY01--5:capture_order_counter=o__Burkholderiales--5:capture_phylum_counter=p__Proteobacteria--5:capture_species_counter=s__JAEUMY01 sp016791265--5:evalue_avg=4.7019e-64:evalue_max=2.15e-63:evalue_min=4.38e-81:evalue_std=9.40339061456026e-64:evalue_sum=2.35095e-63:gapopen_avg=0.0:gapopen_max=0.0:gapopen_min=0.0:gapopen_std=0.0:gapopen_sum=0.0:gtdb_class_counter=:gtdb_domain_counter=:gtdb_family_counter=:gtdb_genus_counter=:gtdb_order_counter=:gtdb_phylum_counter=:gtdb_species_counter=:heptad_counter=MCP-36H--5:lbd_counter=:length_avg=151.2:length_max=154.0:length_min=148.0:length_std=2.6832815729997477:length_sum=756.0:mismatch_avg=32.8:mismatch_max=37.0:mismatch_min=21.0:mismatch_std=6.648308055437864:mismatch_sum=164.0:name=N1017525:qcovhsp_avg=99.34:qcovhsp_max=99.4:qcovhsp_min=99.3:qcovhsp_std=0.05477225575052128:qcovhsp_sum=496.7:qend_avg=151.2:qend_max=154.0:qend_min=148.0:qend_std=2.6832815729997477:qend_sum=756.0:qstart_avg=1.0:qstart_max=1.0:qstart_min=1.0:qstart_std=0.0:qstart_sum=5.0:ref_name_counter=GB_GCA_903838705.1_protein.faa_CAILZL010000004.1_146@PF00015_full_PFAM.618.812--5:scovhsp_avg=77.94:scovhsp_max=79.4:scovhsp_min=76.3:scovhsp_std=1.3939153489362301:scovhsp_sum=389.7:send_avg=161.0:send_max=161.0:send_min=161.0:send_std=0.0:send_sum=805.0:sstart_avg=10.8:sstart_max=14.0:sstart_min=8.0:sstart_std=2.6832815729997477:sstart_sum=54.0])0:5e-09[&&NHX:Sample_counter=rhiztom1--1||rhiztom2--8||rhiztom3--3:Type_counter=capture--12:besthit_avg=78.9:besthit_max=86.4:besthit_min=75.7:besthit_std=4.440439167469814:besthit_sum=710.1:bitscore_avg=207.44444444444446:bitscore_max=239.0:bitscore_min=193.0:bitscore_std=17.84734651923859:bitscore_sum=1867.0:capture_class_counter=c__Gammaproteobacteria--11||c__Nitrospiria--1:capture_domain_counter=d__Bacteria--12:capture_family_counter=f__Burkholderiaceae--1||f__Competibacteraceae--1||f__Nitrospiraceae--1||f__Usitatibacteraceae--9:capture_genus_counter=g__Contendobacter--1||g__JAEUMY01--8||g__MR-S7--1||g__SCVQ01--1||g__Usitatibacter--1:capture_order_counter=o__Burkholderiales--10||o__Competibacterales--1||o__Nitrospirales--1:capture_phylum_counter=p__Nitrospirota--1||p__Proteobacteria--11:capture_species_counter=s__Contendobacter sp012031845--1||s__JAEUMY01 sp016791265--8||s__MR-S7 sp000400995--1||s__SCVQ01 sp004296865--1||s__Usitatibacter sp001953215--1:evalue_avg=7.239952822222223e-64:evalue_max=4.16e-63:evalue_min=4.38e-81:evalue_std=1.4675850002826297e-63:evalue_sum=6.51595754e-63:gapopen_avg=0.0:gapopen_max=0.0:gapopen_min=0.0:gapopen_std=0.0:gapopen_sum=0.0:gtdb_class_counter=:gtdb_domain_counter=:gtdb_family_counter=:gtdb_genus_counter=:gtdb_order_counter=:gtdb_phylum_counter=:gtdb_species_counter=:heptad_counter=MCP-36H--12:lbd_counter=:length_avg=151.22222222222223:length_max=154.0:length_min=147.0:length_std=2.8185890875479607:length_sum=1361.0:mismatch_avg=31.88888888888889:mismatch_max=37.0:mismatch_min=21.0:mismatch_std=6.508541396588879:mismatch_sum=287.0:name=N1017526:qcovhsp_avg=99.42222222222222:qcovhsp_max=100.0:qcovhsp_min=99.3:qcovhsp_std=0.22236106773543937:qcovhsp_sum=894.8:qend_avg=151.22222222222223:qend_max=154.0:qend_min=147.0:qend_std=2.8185890875479607:qend_sum=1361.0:qstart_avg=1.0:qstart_max=1.0:qstart_min=1.0:qstart_std=0.0:qstart_sum=9.0:ref_name_counter=GB_GCA_903838705.1_protein.faa_CAILZL010000004.1_146@PF00015_full_PFAM.618.812--9:scovhsp_avg=77.95555555555555:scovhsp_max=79.4:scovhsp_min=75.8:scovhsp_std=1.4586904324694085:scovhsp_sum=701.5999999999999:send_avg=160.55555555555554:send_max=161.0:send_min=157.0:send_std=1.3333333333333335:send_sum=1445.0:sstart_avg=10.333333333333334:sstart_max=15.0:sstart_min=8.0:sstart_std=2.91547594742265:sstart_sum=93.0],(((((((((((0a46cc85-8a8a-43a2-b2c5-60f73df66a52_3@MCPsignal.93.248:0[&&NHX:Sample=rhiztom2:Type=capture:besthit=76.6:bitscore=203.0:capture_class=c__Gammaproteobacteria:capture_domain=d__Bacteria:capture_family=f__Usitatibacteraceae:capture_genus=g__JAEUMY01:capture_order=o__Burkholderiales:capture_phylum=p__Proteobacteria:capture_species=s__JAEUMY01 sp016791265:evalue=6.12e-67:gapopen=0.0:heptad=MCP-36H:length=154.0:mismatch=36.0:qcovhsp=99.4:qend=154.0:qstart=1.0:ref_name=GB_GCA_903838705.1_protein.faa_CAILZL010000004.1_146@PF00015_full_PFAM.618.812:scovhsp=79.4:send=161.0:sstart=8.0],aa8fc109-3ef3-47b8-9ffd-44bcbb32d47e_6@MCPsignal.105.260:0[&&NHX:Sample=rhiztom2:Type=capture:besthit=76.6:bitscore=203.0:capture_class=c__Gammaproteobacteria:capture_domain=d__Bacteria:capture_family=f__Usitatibacteraceae:capture_genus=g__JAEUMY01:capture_order=o__Burkholderiales:capture_phylum=p__Proteobacteria:capture_species=s__JAEUMY01 sp016791265:evalue=6.12e-67:gapopen=0.0:heptad=MCP-36H:length=154.0:mismatch=36.0:qcovhsp=99.4:qend=154.0:qstart=1.0:ref_name=GB_GCA_903838705.1_protein.faa_CAILZL010000004.1_146@PF00015_full_PFAM.618.812:scovhsp=79.4:send=161.0:sstart=8.0])0:0[&&NHX:Sample_counter=rhiztom2--2:Type_counter=capture--2:besthit_avg=76.6:besthit_max=76.6:besthit_min=76.6:besthit_std=0.0:besthit_sum=153.2:bitscore_avg=203.0:bitscore_max=203.0:bitscore_min=203.0:bitscore_std=0.0:bitscore_sum=406.0:capture_class_counter=c__Gammaproteobacteria--2:capture_domain_counter=d__Bacteria--2:capture_family_counter=f__Usitatibacteraceae--2:capture_genus_counter=g__JAEUMY01--2:capture_order_counter=o__Burkholderiales--2:capture_phylum_counter=p__Proteobacteria--2:capture_species_counter=s__JAEUMY01 sp016791265--2:evalue_avg=6.12e-67:evalue_max=6.12e-67:evalue_min=6.12e-67:evalue_std=0.0:evalue_sum=1.224e-66:gapopen_avg=0.0:gapopen_max=0.0:gapopen_min=0.0:gapopen_std=0.0:gapopen_sum=0.0:gtdb_class_counter=:gtdb_domain_counter=:gtdb_family_counter=:gtdb_genus_counter=:gtdb_order_counter=:gtdb_phylum_counter=:gtdb_species_counter=:heptad_counter=MCP-36H--2:lbd_counter=:length_avg=154.0:length_max=154.0:length_min=154.0:length_std=0.0:length_sum=308.0:mismatch_avg=36.0:mismatch_max=36.0:mismatch_min=36.0:mismatch_std=0.0:mismatch_sum=72.0:name=N1017529:qcovhsp_avg=99.4:qcovhsp_max=99.4:qcovhsp_min=99.4:qcovhsp_std=0.0:qcovhsp_sum=198.8:qend_avg=154.0:qend_max=154.0:qend_min=154.0:qend_std=0.0:qend_sum=308.0:qstart_avg=1.0:qstart_max=1.0:qstart_min=1.0:qstart_std=0.0:qstart_sum=2.0:ref_name_counter=GB_GCA_903838705.1_protein.faa_CAILZL010000004.1_146@PF00015_full_PFAM.618.812--2:scovhsp_avg=79.4:scovhsp_max=79.4:scovhsp_min=79.4:scovhsp_std=0.0:scovhsp_sum=158.8:send_avg=161.0:send_max=161.0:send_min=161.0:send_std=0.0:send_sum=322.0:sstart_avg=8.0:sstart_max=8.0:sstart_min=8.0:sstart_std=0.0:sstart_sum=16.0],97d286bc-c4ba-4df4-924d-8093027d1fc9_3@MCPsignal.43.198:0[&&NHX:Sample=rhiztom2:Type=capture:besthit=76.6:bitscore=203.0:capture_class=c__Gammaproteobacteria:capture_domain=d__Bacteria:capture_family=f__Usitatibacteraceae:capture_genus=g__JAEUMY01:capture_order=o__Burkholderiales:capture_phylum=p__Proteobacteria:capture_species=s__JAEUMY01 sp016791265:evalue=6.12e-67:gapopen=0.0:heptad=MCP-36H:length=154.0:mismatch=36.0:qcovhsp=99.4:qend=154.0:qstart=1.0:ref_name=GB_GCA_903838705.1_protein.faa_CAILZL010000004.1_146@PF00015_full_PFAM.618.812:scovhsp=79.4:send=161.0:sstart=8.0])0:0[&&NHX:Sample_counter=rhiztom2--3:Type_counter=capture--3:besthit_avg=76.6:besthit_max=76.6:besthit_min=76.6:besthit_std=0.0:besthit_sum=229.79999999999998:bitscore_avg=203.0:bitscore_max=203.0:bitscore_min=203.0:bitscore_std=0.0:bitscore_sum=609.0:capture_class_counter=c__Gammaproteobacteria--3:capture_domain_counter=d__Bacteria--3:capture_family_counter=f__Usitatibacteraceae--3:capture_genus_counter=g__JAEUMY01--3:capture_order_counter=o__Burkholderiales--3:capture_phylum_counter=p__Proteobacteria--3:capture_species_counter=s__JAEUMY01 sp016791265--3:evalue_avg=6.12e-67:evalue_max=6.12e-67:evalue_min=6.12e-67:evalue_std=0.0:evalue_sum=1.8360000000000002e-66:gapopen_avg=0.0:gapopen_max=0.0:gapopen_min=0.0:gapopen_std=0.0:gapopen_sum=0.0:gtdb_class_counter=:gtdb_domain_counter=:gtdb_family_counter=:gtdb_genus_counter=:gtdb_order_counter=:gtdb_phylum_counter=:gtdb_species_counter=:heptad_counter=MCP-36H--3:lbd_counter=:length_avg=154.0:length_max=154.0:length_min=154.0:length_std=0.0:length_sum=462.0:mismatch_avg=36.0:mismatch_max=36.0:mismatch_min=36.0:mismatch_std=0.0:mismatch_sum=108.0:name=N1017531:qcovhsp_avg=99.40000000000002:qcovhsp_max=99.4:qcovhsp_min=99.4:qcovhsp_std=1.7404671430534633e-14:qcovhsp_sum=298.20000000000005:qend_avg=154.0:qend_max=154.0:qend_min=154.0:qend_std=0.0:qend_sum=462.0:qstart_avg=1.0:qstart_max=1.0:qstart_min=1.0:qstart_std=0.0:qstart_sum=3.0:ref_name_counter=GB_GCA_903838705.1_protein.faa_CAILZL010000004.1_146@PF00015_full_PFAM.618.812--3:scovhsp_avg=79.4:scovhsp_max=79.4:scovhsp_min=79.4:scovhsp_std=0.0:scovhsp_sum=238.20000000000002:send_avg=161.0:send_max=161.0:send_min=161.0:send_std=0.0:send_sum=483.0:sstart_avg=8.0:sstart_max=8.0:sstart_min=8.0:sstart_std=0.0:sstart_sum=24.0],4c3c61ce-415f-5398-ad6c-f9fe6edc3e8c_4@MCPsignal.231.386:0[&&NHX:Sample=rhiztom2:Type=capture:besthit=76.6:bitscore=203.0:capture_class=c__Gammaproteobacteria:capture_domain=d__Bacteria:capture_family=f__Usitatibacteraceae:capture_genus=g__JAEUMY01:capture_order=o__Burkholderiales:capture_phylum=p__Proteobacteria:capture_species=s__JAEUMY01 sp016791265:evalue=6.12e-67:gapopen=0.0:heptad=MCP-36H:length=154.0:mismatch=36.0:qcovhsp=99.4:qend=154.0:qstart=1.0:ref_name=GB_GCA_903838705.1_protein.faa_CAILZL010000004.1_146@PF00015_full_PFAM.618.812:scovhsp=79.4:send=161.0:sstart=8.0])0:0[&&NHX:Sample_counter=rhiztom2--4:Type_counter=capture--4:besthit_avg=76.6:besthit_max=76.6:besthit_min=76.6:besthit_std=0.0:besthit_sum=306.4:bitscore_avg=203.0:bitscore_max=203.0:bitscore_min=203.0:bitscore_std=0.0:bitscore_sum=812.0:capture_class_counter=c__Gammaproteobacteria--4:capture_domain_counter=d__Bacteria--4:capture_family_counter=f__Usitatibacteraceae--4:capture_genus_counter=g__JAEUMY01--4:capture_order_counter=o__Burkholderiales--4:capture_phylum_counter=p__Proteobacteria--4:capture_species_counter=s__JAEUMY01 sp016791265--4:evalue_avg=6.12e-67:evalue_max=6.12e-67:evalue_min=6.12e-67:evalue_std=0.0:evalue_sum=2.448e-66:gapopen_avg=0.0:gapopen_max=0.0:gapopen_min=0.0:gapopen_std=0.0:gapopen_sum=0.0:gtdb_class_counter=:gtdb_domain_counter=:gtdb_family_counter=:gtdb_genus_counter=:gtdb_order_counter=:gtdb_phylum_counter=:gtdb_species_counter=:heptad_counter=MCP-36H--4:lbd_counter=:length_avg=154.0:length_max=154.0:length_min=154.0:length_std=0.0:length_sum=616.0:mismatch_avg=36.0:mismatch_max=36.0:mismatch_min=36.0:mismatch_std=0.0:mismatch_sum=144.0:name=N1017533:qcovhsp_avg=99.4:qcovhsp_max=99.4:qcovhsp_min=99.4:qcovhsp_std=0.0:qcovhsp_sum=397.6:qend_avg=154.0:qend_max=154.0:qend_min=154.0:qend_std=0.0:qend_sum=616.0:qstart_avg=1.0:qstart_max=1.0:qstart_min=1.0:qstart_std=0.0:qstart_sum=4.0:ref_name_counter=GB_GCA_903838705.1_protein.faa_CAILZL010000004.1_146@PF00015_full_PFAM.618.812--4:scovhsp_avg=79.4:scovhsp_max=79.4:scovhsp_min=79.4:scovhsp_std=0.0:scovhsp_sum=317.6:send_avg=161.0:send_max=161.0:send_min=161.0:send_std=0.0:send_sum=644.0:sstart_avg=8.0:sstart_max=8.0:sstart_min=8.0:sstart_std=0.0:sstart_sum=32.0],ba0e21f0-6855-4067-ab3a-033530d909fa_6@MCPsignal.68.223:0[&&NHX:Sample=rhiztom2:Type=capture:besthit=76.6:bitscore=203.0:capture_class=c__Gammaproteobacteria:capture_domain=d__Bacteria:capture_family=f__Usitatibacteraceae:capture_genus=g__JAEUMY01:capture_order=o__Burkholderiales:capture_phylum=p__Proteobacteria:capture_species=s__JAEUMY01 sp016791265:evalue=6.12e-67:gapopen=0.0:heptad=MCP-36H:length=154.0:mismatch=36.0:qcovhsp=99.4:qend=154.0:qstart=1.0:ref_name=GB_GCA_903838705.1_protein.faa_CAILZL010000004.1_146@PF00015_full_PFAM.618.812:scovhsp=79.4:send=161.0:sstart=8.0])0:0[&&NHX:Sample_counter=rhiztom2--5:Type_counter=capture--5:besthit_avg=76.6:besthit_max=76.6:besthit_min=76.6:besthit_std=0.0:besthit_sum=383.0:bitscore_avg=203.0:bitscore_max=203.0:bitscore_min=203.0:bitscore_std=0.0:bitscore_sum=1015.0:capture_class_counter=c__Gammaproteobacteria--5:capture_domain_counter=d__Bacteria--5:capture_family_counter=f__Usitatibacteraceae--5:capture_genus_counter=g__JAEUMY01--5:capture_order_counter=o__Burkholderiales--5:capture_phylum_counter=p__Proteobacteria--5:capture_species_counter=s__JAEUMY01 sp016791265--5:evalue_avg=6.12e-67:evalue_max=6.12e-67:evalue_min=6.12e-67:evalue_std=0.0:evalue_sum=3.0600000000000006e-66:gapopen_avg=0.0:gapopen_max=0.0:gapopen_min=0.0:gapopen_std=0.0:gapopen_sum=0.0:gtdb_class_counter=:gtdb_domain_counter=:gtdb_family_counter=:gtdb_genus_counter=:gtdb_order_counter=:gtdb_phylum_counter=:gtdb_species_counter=:heptad_counter=MCP-36H--5:lbd_counter=:length_avg=154.0:length_max=154.0:length_min=154.0:length_std=0.0:length_sum=770.0:mismatch_avg=36.0:mismatch_max=36.0:mismatch_min=36.0:mismatch_std=0.0:mismatch_sum=180.0:name=N1017535:qcovhsp_avg=99.4:qcovhsp_max=99.4:qcovhsp_min=99.4:qcovhsp_std=0.0:qcovhsp_sum=497.0:qend_avg=154.0:qend_max=154.0:qend_min=154.0:qend_std=0.0:qend_sum=770.0:qstart_avg=1.0:qstart_max=1.0:qstart_min=1.0:qstart_std=0.0:qstart_sum=5.0:ref_name_counter=GB_GCA_903838705.1_protein.faa_CAILZL010000004.1_146@PF00015_full_PFAM.618.812--5:scovhsp_avg=79.4:scovhsp_max=79.4:scovhsp_min=79.4:scovhsp_std=0.0:scovhsp_sum=397.0:send_avg=161.0:send_max=161.0:send_min=161.0:send_std=0.0:send_sum=805.0:sstart_avg=8.0:sstart_max=8.0:sstart_min=8.0:sstart_std=0.0:sstart_sum=40.0],adc85c22-b78f-4659-a0d3-c47eedd352d3_5@MCPsignal.34.189:0[&&NHX:Sample=rhiztom2:Type=capture:besthit=76.6:bitscore=203.0:capture_class=c__Gammaproteobacteria:capture_domain=d__Bacteria:capture_family=f__Usitatibacteraceae:capture_genus=g__JAEUMY01:capture_order=o__Burkholderiales:capture_phylum=p__Proteobacteria:capture_species=s__JAEUMY01 sp016791265:evalue=6.12e-67:gapopen=0.0:heptad=MCP-36H:length=154.0:mismatch=36.0:qcovhsp=99.4:qend=154.0:qstart=1.0:ref_name=GB_GCA_903838705.1_protein.faa_CAILZL010000004.1_146@PF00015_full_PFAM.618.812:scovhsp=79.4:send=161.0:sstart=8.0])0:0[&&NHX:Sample_counter=rhiztom2--6:Type_counter=capture--6:besthit_avg=76.60000000000001:besthit_max=76.6:besthit_min=76.6:besthit_std=1.556721137788958e-14:besthit_sum=459.6:bitscore_avg=203.0:bitscore_max=203.0:bitscore_min=203.0:bitscore_std=0.0:bitscore_sum=1218.0:capture_class_counter=c__Gammaproteobacteria--6:capture_domain_counter=d__Bacteria--6:capture_family_counter=f__Usitatibacteraceae--6:capture_genus_counter=g__JAEUMY01--6:capture_order_counter=o__Burkholderiales--6:capture_phylum_counter=p__Proteobacteria--6:capture_species_counter=s__JAEUMY01 sp016791265--6:evalue_avg=6.120000000000002e-67:evalue_max=6.12e-67:evalue_min=6.12e-67:evalue_std=1.443549904797981e-82:evalue_sum=3.672000000000001e-66:gapopen_avg=0.0:gapopen_max=0.0:gapopen_min=0.0:gapopen_std=0.0:gapopen_sum=0.0:gtdb_class_counter=:gtdb_domain_counter=:gtdb_family_counter=:gtdb_genus_counter=:gtdb_order_counter=:gtdb_phylum_counter=:gtdb_species_counter=:heptad_counter=MCP-36H--6:lbd_counter=:length_avg=154.0:length_max=154.0:length_min=154.0:length_std=0.0:length_sum=924.0:mismatch_avg=36.0:mismatch_max=36.0:mismatch_min=36.0:mismatch_std=0.0:mismatch_sum=216.0:name=N1017537:qcovhsp_avg=99.39999999999999:qcovhsp_max=99.4:qcovhsp_min=99.4:qcovhsp_std=1.556721137788958e-14:qcovhsp_sum=596.4:qend_avg=154.0:qend_max=154.0:qend_min=154.0:qend_std=0.0:qend_sum=924.0:qstart_avg=1.0:qstart_max=1.0:qstart_min=1.0:qstart_std=0.0:qstart_sum=6.0:ref_name_counter=GB_GCA_903838705.1_protein.faa_CAILZL010000004.1_146@PF00015_full_PFAM.618.812--6:scovhsp_avg=79.39999999999999:scovhsp_max=79.4:scovhsp_min=79.4:scovhsp_std=1.556721137788958e-14:scovhsp_sum=476.4:send_avg=161.0:send_max=161.0:send_min=161.0:send_std=0.0:send_sum=966.0:sstart_avg=8.0:sstart_max=8.0:sstart_min=8.0:sstart_std=0.0:sstart_sum=48.0],5b2ffd8c-1b8f-4afa-93bb-7c39a8075ad0_2@MCPsignal.40.195:0[&&NHX:Sample=rhiztom2:Type=capture:besthit=76.6:bitscore=203.0:capture_class=c__Gammaproteobacteria:capture_domain=d__Bacteria:capture_family=f__Usitatibacteraceae:capture_genus=g__JAEUMY01:capture_order=o__Burkholderiales:capture_phylum=p__Proteobacteria:capture_species=s__JAEUMY01 sp016791265:evalue=6.12e-67:gapopen=0.0:heptad=MCP-36H:length=154.0:mismatch=36.0:qcovhsp=99.4:qend=154.0:qstart=1.0:ref_name=GB_GCA_903838705.1_protein.faa_CAILZL010000004.1_146@PF00015_full_PFAM.618.812:scovhsp=79.4:send=161.0:sstart=8.0])0:0[&&NHX:Sample_counter=rhiztom2--7:Type_counter=capture--7:besthit_avg=76.60000000000001:besthit_max=76.6:besthit_min=76.6:besthit_std=1.5349477418661813e-14:besthit_sum=536.2:bitscore_avg=203.0:bitscore_max=203.0:bitscore_min=203.0:bitscore_std=0.0:bitscore_sum=1421.0:capture_class_counter=c__Gammaproteobacteria--7:capture_domain_counter=d__Bacteria--7:capture_family_counter=f__Usitatibacteraceae--7:capture_genus_counter=g__JAEUMY01--7:capture_order_counter=o__Burkholderiales--7:capture_phylum_counter=p__Proteobacteria--7:capture_species_counter=s__JAEUMY01 sp016791265--7:evalue_avg=6.120000000000002e-67:evalue_max=6.12e-67:evalue_min=6.12e-67:evalue_std=1.423359401278452e-82:evalue_sum=4.284000000000001e-66:gapopen_avg=0.0:gapopen_max=0.0:gapopen_min=0.0:gapopen_std=0.0:gapopen_sum=0.0:gtdb_class_counter=:gtdb_domain_counter=:gtdb_family_counter=:gtdb_genus_counter=:gtdb_order_counter=:gtdb_phylum_counter=:gtdb_species_counter=:heptad_counter=MCP-36H--7:lbd_counter=:length_avg=154.0:length_max=154.0:length_min=154.0:length_std=0.0:length_sum=1078.0:mismatch_avg=36.0:mismatch_max=36.0:mismatch_min=36.0:mismatch_std=0.0:mismatch_sum=252.0:name=N1017539:qcovhsp_avg=99.39999999999999:qcovhsp_max=99.4:qcovhsp_min=99.4:qcovhsp_std=1.5349477418661813e-14:qcovhsp_sum=695.8:qend_avg=154.0:qend_max=154.0:qend_min=154.0:qend_std=0.0:qend_sum=1078.0:qstart_avg=1.0:qstart_max=1.0:qstart_min=1.0:qstart_std=0.0:qstart_sum=7.0:ref_name_counter=GB_GCA_903838705.1_protein.faa_CAILZL010000004.1_146@PF00015_full_PFAM.618.812--7:scovhsp_avg=79.39999999999999:scovhsp_max=79.4:scovhsp_min=79.4:scovhsp_std=1.5349477418661813e-14:scovhsp_sum=555.8:send_avg=161.0:send_max=161.0:send_min=161.0:send_std=0.0:send_sum=1127.0:sstart_avg=8.0:sstart_max=8.0:sstart_min=8.0:sstart_std=0.0:sstart_sum=56.0],e049ddba-4324-4bc0-b824-a731fcf5dbc3_1@MCPsignal.239.394:0[&&NHX:Sample=rhiztom2:Type=capture:besthit=76.6:bitscore=203.0:capture_class=c__Gammaproteobacteria:capture_domain=d__Bacteria:capture_family=f__Usitatibacteraceae:capture_genus=g__JAEUMY01:capture_order=o__Burkholderiales:capture_phylum=p__Proteobacteria:capture_species=s__JAEUMY01 sp016791265:evalue=6.12e-67:gapopen=0.0:heptad=MCP-36H:length=154.0:mismatch=36.0:qcovhsp=99.4:qend=154.0:qstart=1.0:ref_name=GB_GCA_903838705.1_protein.faa_CAILZL010000004.1_146@PF00015_full_PFAM.618.812:scovhsp=79.4:send=161.0:sstart=8.0])0:0[&&NHX:Sample_counter=rhiztom2--8:Type_counter=capture--8:besthit_avg=76.6:besthit_max=76.6:besthit_min=76.6:besthit_std=0.0:besthit_sum=612.8:bitscore_avg=203.0:bitscore_max=203.0:bitscore_min=203.0:bitscore_std=0.0:bitscore_sum=1624.0:capture_class_counter=c__Gammaproteobacteria--8:capture_domain_counter=d__Bacteria--8:capture_family_counter=f__Usitatibacteraceae--8:capture_genus_counter=g__JAEUMY01--8:capture_order_counter=o__Burkholderiales--8:capture_phylum_counter=p__Proteobacteria--8:capture_species_counter=s__JAEUMY01 sp016791265--8:evalue_avg=6.12e-67:evalue_max=6.12e-67:evalue_min=6.12e-67:evalue_std=0.0:evalue_sum=4.896e-66:gapopen_avg=0.0:gapopen_max=0.0:gapopen_min=0.0:gapopen_std=0.0:gapopen_sum=0.0:gtdb_class_counter=:gtdb_domain_counter=:gtdb_family_counter=:gtdb_genus_counter=:gtdb_order_counter=:gtdb_phylum_counter=:gtdb_species_counter=:heptad_counter=MCP-36H--8:lbd_counter=:length_avg=154.0:length_max=154.0:length_min=154.0:length_std=0.0:length_sum=1232.0:mismatch_avg=36.0:mismatch_max=36.0:mismatch_min=36.0:mismatch_std=0.0:mismatch_sum=288.0:name=N1017541:qcovhsp_avg=99.4:qcovhsp_max=99.4:qcovhsp_min=99.4:qcovhsp_std=0.0:qcovhsp_sum=795.2:qend_avg=154.0:qend_max=154.0:qend_min=154.0:qend_std=0.0:qend_sum=1232.0:qstart_avg=1.0:qstart_max=1.0:qstart_min=1.0:qstart_std=0.0:qstart_sum=8.0:ref_name_counter=GB_GCA_903838705.1_protein.faa_CAILZL010000004.1_146@PF00015_full_PFAM.618.812--8:scovhsp_avg=79.4:scovhsp_max=79.4:scovhsp_min=79.4:scovhsp_std=0.0:scovhsp_sum=635.2:send_avg=161.0:send_max=161.0:send_min=161.0:send_std=0.0:send_sum=1288.0:sstart_avg=8.0:sstart_max=8.0:sstart_min=8.0:sstart_std=0.0:sstart_sum=64.0],0813295a-012e-4433-b80f-6171a692e383_1@MCPsignal.172.327:0[&&NHX:Sample=rhiztom2:Type=capture:besthit=76.6:bitscore=203.0:capture_class=c__Gammaproteobacteria:capture_domain=d__Bacteria:capture_family=f__Usitatibacteraceae:capture_genus=g__JAEUMY01:capture_order=o__Burkholderiales:capture_phylum=p__Proteobacteria:capture_species=s__JAEUMY01 sp016791265:evalue=6.12e-67:gapopen=0.0:heptad=MCP-36H:length=154.0:mismatch=36.0:qcovhsp=99.4:qend=154.0:qstart=1.0:ref_name=GB_GCA_903838705.1_protein.faa_CAILZL010000004.1_146@PF00015_full_PFAM.618.812:scovhsp=79.4:send=161.0:sstart=8.0])0:0[&&NHX:Sample_counter=rhiztom2--9:Type_counter=capture--9:besthit_avg=76.6:besthit_max=76.6:besthit_min=76.6:besthit_std=0.0:besthit_sum=689.4:bitscore_avg=203.0:bitscore_max=203.0:bitscore_min=203.0:bitscore_std=0.0:bitscore_sum=1827.0:capture_class_counter=c__Gammaproteobacteria--9:capture_domain_counter=d__Bacteria--9:capture_family_counter=f__Usitatibacteraceae--9:capture_genus_counter=g__JAEUMY01--9:capture_order_counter=o__Burkholderiales--9:capture_phylum_counter=p__Proteobacteria--9:capture_species_counter=s__JAEUMY01 sp016791265--9:evalue_avg=6.12e-67:evalue_max=6.12e-67:evalue_min=6.12e-67:evalue_std=0.0:evalue_sum=5.508000000000001e-66:gapopen_avg=0.0:gapopen_max=0.0:gapopen_min=0.0:gapopen_std=0.0:gapopen_sum=0.0:gtdb_class_counter=:gtdb_domain_counter=:gtdb_family_counter=:gtdb_genus_counter=:gtdb_order_counter=:gtdb_phylum_counter=:gtdb_species_counter=:heptad_counter=MCP-36H--9:lbd_counter=:length_avg=154.0:length_max=154.0:length_min=154.0:length_std=0.0:length_sum=1386.0:mismatch_avg=36.0:mismatch_max=36.0:mismatch_min=36.0:mismatch_std=0.0:mismatch_sum=324.0:name=N1017543:qcovhsp_avg=99.4:qcovhsp_max=99.4:qcovhsp_min=99.4:qcovhsp_std=0.0:qcovhsp_sum=894.6:qend_avg=154.0:qend_max=154.0:qend_min=154.0:qend_std=0.0:qend_sum=1386.0:qstart_avg=1.0:qstart_max=1.0:qstart_min=1.0:qstart_std=0.0:qstart_sum=9.0:ref_name_counter=GB_GCA_903838705.1_protein.faa_CAILZL010000004.1_146@PF00015_full_PFAM.618.812--9:scovhsp_avg=79.4:scovhsp_max=79.4:scovhsp_min=79.4:scovhsp_std=0.0:scovhsp_sum=714.6:send_avg=161.0:send_max=161.0:send_min=161.0:send_std=0.0:send_sum=1449.0:sstart_avg=8.0:sstart_max=8.0:sstart_min=8.0:sstart_std=0.0:sstart_sum=72.0],87e62ec2-5d2e-5193-a7ae-a7f8326af01f_3@MCPsignal.87.242:0[&&NHX:Sample=rhiztom3:Type=capture:besthit=76.6:bitscore=203.0:capture_class=c__Gammaproteobacteria:capture_domain=d__Bacteria:capture_family=f__Usitatibacteraceae:capture_genus=g__JAEUMY01:capture_order=o__Burkholderiales:capture_phylum=p__Proteobacteria:capture_species=s__JAEUMY01 sp016791265:evalue=6.12e-67:gapopen=0.0:heptad=MCP-36H:length=154.0:mismatch=36.0:qcovhsp=99.4:qend=154.0:qstart=1.0:ref_name=GB_GCA_903838705.1_protein.faa_CAILZL010000004.1_146@PF00015_full_PFAM.618.812:scovhsp=79.4:send=161.0:sstart=8.0])0:0[&&NHX:Sample_counter=rhiztom2--9||rhiztom3--1:Type_counter=capture--10:besthit_avg=76.6:besthit_max=76.6:besthit_min=76.6:besthit_std=0.0:besthit_sum=766.0:bitscore_avg=203.0:bitscore_max=203.0:bitscore_min=203.0:bitscore_std=0.0:bitscore_sum=2030.0:capture_class_counter=c__Gammaproteobacteria--10:capture_domain_counter=d__Bacteria--10:capture_family_counter=f__Usitatibacteraceae--10:capture_genus_counter=g__JAEUMY01--10:capture_order_counter=o__Burkholderiales--10:capture_phylum_counter=p__Proteobacteria--10:capture_species_counter=s__JAEUMY01 sp016791265--10:evalue_avg=6.12e-67:evalue_max=6.12e-67:evalue_min=6.12e-67:evalue_std=0.0:evalue_sum=6.120000000000001e-66:gapopen_avg=0.0:gapopen_max=0.0:gapopen_min=0.0:gapopen_std=0.0:gapopen_sum=0.0:gtdb_class_counter=:gtdb_domain_counter=:gtdb_family_counter=:gtdb_genus_counter=:gtdb_order_counter=:gtdb_phylum_counter=:gtdb_species_counter=:heptad_counter=MCP-36H--10:lbd_counter=:length_avg=154.0:length_max=154.0:length_min=154.0:length_std=0.0:length_sum=1540.0:mismatch_avg=36.0:mismatch_max=36.0:mismatch_min=36.0:mismatch_std=0.0:mismatch_sum=360.0:name=N1017545:qcovhsp_avg=99.4:qcovhsp_max=99.4:qcovhsp_min=99.4:qcovhsp_std=0.0:qcovhsp_sum=994.0:qend_avg=154.0:qend_max=154.0:qend_min=154.0:qend_std=0.0:qend_sum=1540.0:qstart_avg=1.0:qstart_max=1.0:qstart_min=1.0:qstart_std=0.0:qstart_sum=10.0:ref_name_counter=GB_GCA_903838705.1_protein.faa_CAILZL010000004.1_146@PF00015_full_PFAM.618.812--10:scovhsp_avg=79.4:scovhsp_max=79.4:scovhsp_min=79.4:scovhsp_std=0.0:scovhsp_sum=794.0:send_avg=161.0:send_max=161.0:send_min=161.0:send_std=0.0:send_sum=1610.0:sstart_avg=8.0:sstart_max=8.0:sstart_min=8.0:sstart_std=0.0:sstart_sum=80.0],6e2b63c7-f971-4d55-bd53-43ecd41a70e9_4@MCPsignal.220.375:0[&&NHX:Sample=rhiztom3:Type=capture:besthit=76.6:bitscore=203.0:capture_class=c__Gammaproteobacteria:capture_domain=d__Bacteria:capture_family=f__Usitatibacteraceae:capture_genus=g__JAEUMY01:capture_order=o__Burkholderiales:capture_phylum=p__Proteobacteria:capture_species=s__JAEUMY01 sp016791265:evalue=6.12e-67:gapopen=0.0:heptad=MCP-36H:length=154.0:mismatch=36.0:qcovhsp=99.4:qend=154.0:qstart=1.0:ref_name=GB_GCA_903838705.1_protein.faa_CAILZL010000004.1_146@PF00015_full_PFAM.618.812:scovhsp=79.4:send=161.0:sstart=8.0]):5e-09[&&NHX:Sample_counter=rhiztom2--9||rhiztom3--2:Type_counter=capture--11:besthit_avg=76.60000000000001:besthit_max=76.6:besthit_min=76.6:besthit_std=1.4904470165364382e-14:besthit_sum=842.6:bitscore_avg=203.0:bitscore_max=203.0:bitscore_min=203.0:bitscore_std=0.0:bitscore_sum=2233.0:capture_class_counter=c__Gammaproteobacteria--11:capture_domain_counter=d__Bacteria--11:capture_family_counter=f__Usitatibacteraceae--11:capture_genus_counter=g__JAEUMY01--11:capture_order_counter=o__Burkholderiales--11:capture_phylum_counter=p__Proteobacteria--11:capture_species_counter=s__JAEUMY01 sp016791265--11:evalue_avg=6.120000000000002e-67:evalue_max=6.12e-67:evalue_min=6.12e-67:evalue_std=1.3820938102526683e-82:evalue_sum=6.732000000000001e-66:gapopen_avg=0.0:gapopen_max=0.0:gapopen_min=0.0:gapopen_std=0.0:gapopen_sum=0.0:gtdb_class_counter=:gtdb_domain_counter=:gtdb_family_counter=:gtdb_genus_counter=:gtdb_order_counter=:gtdb_phylum_counter=:gtdb_species_counter=:heptad_counter=MCP-36H--11:lbd_counter=:length_avg=154.0:length_max=154.0:length_min=154.0:length_std=0.0:length_sum=1694.0:mismatch_avg=36.0:mismatch_max=36.0:mismatch_min=36.0:mismatch_std=0.0:mismatch_sum=396.0:name=N1017547:qcovhsp_avg=99.4:qcovhsp_max=99.4:qcovhsp_min=99.4:qcovhsp_std=0.0:qcovhsp_sum=1093.4:qend_avg=154.0:qend_max=154.0:qend_min=154.0:qend_std=0.0:qend_sum=1694.0:qstart_avg=1.0:qstart_max=1.0:qstart_min=1.0:qstart_std=0.0:qstart_sum=11.0:ref_name_counter=GB_GCA_903838705.1_protein.faa_CAILZL010000004.1_146@PF00015_full_PFAM.618.812--11:scovhsp_avg=79.39999999999999:scovhsp_max=79.4:scovhsp_min=79.4:scovhsp_std=1.4904470165364382e-14:scovhsp_sum=873.4:send_avg=161.0:send_max=161.0:send_min=161.0:send_std=0.0:send_sum=1771.0:sstart_avg=8.0:sstart_max=8.0:sstart_min=8.0:sstart_std=0.0:sstart_sum=88.0],4dc60afe-8ca6-4923-80ea-37c9744189e1_6@MCPsignal.299.365:0.012769[&&NHX:Sample=rhiztom2:Type=capture:capture_class=c__Gammaproteobacteria:capture_domain=d__Bacteria:capture_family=f__Chromobacteriaceae:capture_genus=g__Aquitalea:capture_order=o__Burkholderiales:capture_phylum=p__Proteobacteria:capture_species=s__Aquitalea sp003693445:heptad=MCP-36H])0:5e-09[&&NHX:Sample_counter=rhiztom2--10||rhiztom3--2:Type_counter=capture--12:besthit_avg=76.60000000000001:besthit_max=76.6:besthit_min=76.6:besthit_std=1.4904470165364382e-14:besthit_sum=842.6:bitscore_avg=203.0:bitscore_max=203.0:bitscore_min=203.0:bitscore_std=0.0:bitscore_sum=2233.0:capture_class_counter=c__Gammaproteobacteria--12:capture_domain_counter=d__Bacteria--12:capture_family_counter=f__Chromobacteriaceae--1||f__Usitatibacteraceae--11:capture_genus_counter=g__Aquitalea--1||g__JAEUMY01--11:capture_order_counter=o__Burkholderiales--12:capture_phylum_counter=p__Proteobacteria--12:capture_species_counter=s__Aquitalea sp003693445--1||s__JAEUMY01 sp016791265--11:evalue_avg=6.120000000000002e-67:evalue_max=6.12e-67:evalue_min=6.12e-67:evalue_std=1.3820938102526683e-82:evalue_sum=6.732000000000001e-66:gapopen_avg=0.0:gapopen_max=0.0:gapopen_min=0.0:gapopen_std=0.0:gapopen_sum=0.0:gtdb_class_counter=:gtdb_domain_counter=:gtdb_family_counter=:gtdb_genus_counter=:gtdb_order_counter=:gtdb_phylum_counter=:gtdb_species_counter=:heptad_counter=MCP-36H--12:lbd_counter=:length_avg=154.0:length_max=154.0:length_min=154.0:length_std=0.0:length_sum=1694.0:mismatch_avg=36.0:mismatch_max=36.0:mismatch_min=36.0:mismatch_std=0.0:mismatch_sum=396.0:name=N1017549:qcovhsp_avg=99.4:qcovhsp_max=99.4:qcovhsp_min=99.4:qcovhsp_std=0.0:qcovhsp_sum=1093.4:qend_avg=154.0:qend_max=154.0:qend_min=154.0:qend_std=0.0:qend_sum=1694.0:qstart_avg=1.0:qstart_max=1.0:qstart_min=1.0:qstart_std=0.0:qstart_sum=11.0:ref_name_counter=GB_GCA_903838705.1_protein.faa_CAILZL010000004.1_146@PF00015_full_PFAM.618.812--11:scovhsp_avg=79.39999999999999:scovhsp_max=79.4:scovhsp_min=79.4:scovhsp_std=1.4904470165364382e-14:scovhsp_sum=873.4:send_avg=161.0:send_max=161.0:send_min=161.0:send_std=0.0:send_sum=1771.0:sstart_avg=8.0:sstart_max=8.0:sstart_min=8.0:sstart_std=0.0:sstart_sum=88.0])0.474:5e-09[&&NHX:Sample_counter=rhiztom1--1||rhiztom2--18||rhiztom3--5:Type_counter=capture--24:besthit_avg=77.63499999999999:besthit_max=86.4:besthit_min=75.7:besthit_std=3.111316357056001:besthit_sum=1552.6999999999998:bitscore_avg=205.0:bitscore_max=239.0:bitscore_min=193.0:bitscore_std=11.800981225929345:bitscore_sum=4100.0:capture_class_counter=c__Gammaproteobacteria--23||c__Nitrospiria--1:capture_domain_counter=d__Bacteria--24:capture_family_counter=f__Burkholderiaceae--1||f__Chromobacteriaceae--1||f__Competibacteraceae--1||f__Nitrospiraceae--1||f__Usitatibacteraceae--20:capture_genus_counter=g__Aquitalea--1||g__Contendobacter--1||g__JAEUMY01--19||g__MR-S7--1||g__SCVQ01--1||g__Usitatibacter--1:capture_order_counter=o__Burkholderiales--22||o__Competibacterales--1||o__Nitrospirales--1:capture_phylum_counter=p__Nitrospirota--1||p__Proteobacteria--23:capture_species_counter=s__Aquitalea sp003693445--1||s__Contendobacter sp012031845--1||s__JAEUMY01 sp016791265--19||s__MR-S7 sp000400995--1||s__SCVQ01 sp004296865--1||s__Usitatibacter sp001953215--1:evalue_avg=3.2613447700000006e-64:evalue_max=4.16e-63:evalue_min=4.38e-81:evalue_std=1.0213690131845896e-63:evalue_sum=6.522689540000001e-63:gapopen_avg=0.0:gapopen_max=0.0:gapopen_min=0.0:gapopen_std=0.0:gapopen_sum=0.0:gtdb_class_counter=:gtdb_domain_counter=:gtdb_family_counter=:gtdb_genus_counter=:gtdb_order_counter=:gtdb_phylum_counter=:gtdb_species_counter=:heptad_counter=MCP-36H--24:lbd_counter=:length_avg=152.75:length_max=154.0:length_min=147.0:length_std=2.3141441523584345:length_sum=3055.0:mismatch_avg=34.15:mismatch_max=37.0:mismatch_min=21.0:mismatch_std=4.715874646787224:mismatch_sum=683.0:name=N1017550:qcovhsp_avg=99.41000000000001:qcovhsp_max=100.0:qcovhsp_min=99.3:qcovhsp_std=0.1447320573371797:qcovhsp_sum=1988.2000000000003:qend_avg=152.75:qend_max=154.0:qend_min=147.0:qend_std=2.3141441523584345:qend_sum=3055.0:qstart_avg=1.0:qstart_max=1.0:qstart_min=1.0:qstart_std=0.0:qstart_sum=20.0:ref_name_counter=GB_GCA_903838705.1_protein.faa_CAILZL010000004.1_146@PF00015_full_PFAM.618.812--20:scovhsp_avg=78.75000000000001:scovhsp_max=79.4:scovhsp_min=75.8:scovhsp_std=1.1997806817125098:scovhsp_sum=1575.0000000000002:send_avg=160.8:send_max=161.0:send_min=157.0:send_std=0.8944271909999159:send_sum=3216.0:sstart_avg=9.05:sstart_max=15.0:sstart_min=8.0:sstart_std=2.235479461111784:sstart_sum=181.0])0:5e-09[&&NHX:Sample_counter=rhiztom1--1||rhiztom2--18||rhiztom3--6:Type_counter=capture--25:besthit_avg=77.59523809523809:besthit_max=86.4:besthit_min=75.7:besthit_std=3.0380052979671066:besthit_sum=1629.4999999999998:bitscore_avg=204.85714285714286:bitscore_max=239.0:bitscore_min=193.0:bitscore_std=11.520788663480094:bitscore_sum=4302.0:capture_class_counter=c__Gammaproteobacteria--24||c__Nitrospiria--1:capture_domain_counter=d__Bacteria--25:capture_family_counter=f__Burkholderiaceae--1||f__Chromobacteriaceae--1||f__Competibacteraceae--1||f__Nitrospiraceae--1||f__Usitatibacteraceae--21:capture_genus_counter=g__Aquitalea--1||g__Contendobacter--1||g__JAEUMY01--20||g__MR-S7--1||g__SCVQ01--1||g__Usitatibacter--1:capture_order_counter=o__Burkholderiales--23||o__Competibacterales--1||o__Nitrospirales--1:capture_phylum_counter=p__Nitrospirota--1||p__Proteobacteria--24:capture_species_counter=s__Aquitalea sp003693445--1||s__Contendobacter sp012031845--1||s__JAEUMY01 sp016791265--20||s__MR-S7 sp000400995--1||s__SCVQ01 sp004296865--1||s__Usitatibacter sp001953215--1:evalue_avg=3.1069093047619056e-64:evalue_max=4.16e-63:evalue_min=4.38e-81:evalue_std=9.980197862531952e-64:evalue_sum=6.524509540000001e-63:gapopen_avg=0.047619047619047616:gapopen_max=1.0:gapopen_min=0.0:gapopen_std=0.21821789023599242:gapopen_sum=1.0:gtdb_class_counter=:gtdb_domain_counter=:gtdb_family_counter=:gtdb_genus_counter=:gtdb_order_counter=:gtdb_phylum_counter=:gtdb_species_counter=:heptad_counter=MCP-36H--25:lbd_counter=:length_avg=152.85714285714286:length_max=155.0:length_min=147.0:length_std=2.308369863902106:length_sum=3210.0:mismatch_avg=34.19047619047619:mismatch_max=37.0:mismatch_min=21.0:mismatch_std=4.600207034678413:mismatch_sum=718.0:name=N1017551:qcovhsp_avg=99.4095238095238:qcovhsp_max=100.0:qcovhsp_min=99.3:qcovhsp_std=0.1410842369110098:qcovhsp_sum=2087.6:qend_avg=152.85714285714286:qend_max=155.0:qend_min=147.0:qend_std=2.308369863902106:qend_sum=3210.0:qstart_avg=1.0:qstart_max=1.0:qstart_min=1.0:qstart_std=0.0:qstart_sum=21.0:ref_name_counter=GB_GCA_903838705.1_protein.faa_CAILZL010000004.1_146@PF00015_full_PFAM.618.812--21:scovhsp_avg=78.78095238095239:scovhsp_max=79.4:scovhsp_min=75.8:scovhsp_std=1.1779724307550903:scovhsp_sum=1654.4:send_avg=160.8095238095238:send_max=161.0:send_min=157.0:send_std=0.8728715609439697:send_sum=3377.0:sstart_avg=9.0:sstart_max=15.0:sstart_min=8.0:sstart_std=2.1908902300206643:sstart_sum=189.0],((13e0b411-b188-4623-bb2f-ebf8f61edd0b_4@MCPsignal.102.256:5e-09[&&NHX:Sample=rhiztom2:Type=capture:besthit=76.5:bitscore=201.0:capture_class=c__Gammaproteobacteria:capture_domain=d__Bacteria:capture_family=f__Usitatibacteraceae:capture_genus=g__JAEUMY01:capture_order=o__Burkholderiales:capture_phylum=p__Proteobacteria:capture_species=s__JAEUMY01 sp016791265:evalue=4.8e-66:gapopen=0.0:heptad=MCP-36H:length=153.0:mismatch=36.0:qcovhsp=99.4:qend=153.0:qstart=1.0:ref_name=GB_GCA_903838705.1_protein.faa_CAILZL010000004.1_146@PF00015_full_PFAM.618.812:scovhsp=78.9:send=161.0:sstart=9.0],(((((317d3afc-c6a2-47fc-9240-eb3dfc2e9ff0_5@MCPsignal.39.165:5e-09[&&NHX:Sample=rhiztom2:Type=capture:besthit=77.8:bitscore=175.0:capture_class=c__Alphaproteobacteria:capture_domain=d__Bacteria:capture_family=f__Azospirillaceae:capture_genus=g__BOG-933:capture_order=o__Azospirillales:capture_phylum=p__Proteobacteria:capture_species=s__BOG-933 sp003165295:evalue=1.7e-56:gapopen=0.0:heptad=MCP-36H:length=126.0:mismatch=28.0:qcovhsp=100.0:qend=126.0:qstart=1.0:ref_name=GB_GCA_903838705.1_protein.faa_CAILZL010000004.1_146@PF00015_full_PFAM.618.812:scovhsp=64.9:send=152.0:sstart=27.0],0e2083af-8e1a-438f-9d4d-f880d67c978e_1@MCPsignal.365.467:0.0336056[&&NHX:Sample=rhiztom2:Type=capture:besthit=87.1:bitscore=149.0:capture_class=c__Alphaproteobacteria:capture_domain=d__Bacteria:capture_family=f__Azospirillaceae:capture_genus=g__BOG-933:capture_order=o__Azospirillales:capture_phylum=p__Proteobacteria:capture_species=s__BOG-933 sp003165295:evalue=7.72e-47:gapopen=1.0:heptad=MCP-36H:length=101.0:mismatch=12.0:qcovhsp=98.0:qend=100.0:qstart=1.0:ref_name=GB_GCA_902826225.1_protein.faa_CADEED010000099.1_2@PF00015_full_PFAM.620.795:scovhsp=57.7:send=105.0:sstart=5.0])0.752:0.0154041[&&NHX:Sample_counter=rhiztom2--2:Type_counter=capture--2:besthit_avg=82.44999999999999:besthit_max=87.1:besthit_min=77.8:besthit_std=6.5760930650348906:besthit_sum=164.89999999999998:bitscore_avg=162.0:bitscore_max=175.0:bitscore_min=149.0:bitscore_std=18.384776310850235:bitscore_sum=324.0:capture_class_counter=c__Alphaproteobacteria--2:capture_domain_counter=d__Bacteria--2:capture_family_counter=f__Azospirillaceae--2:capture_genus_counter=g__BOG-933--2:capture_order_counter=o__Azospirillales--2:capture_phylum_counter=p__Proteobacteria--2:capture_species_counter=s__BOG-933 sp003165295--2:evalue_avg=3.86000000085e-47:evalue_max=7.72e-47:evalue_min=1.7e-56:evalue_std=5.458864349558065e-47:evalue_sum=7.7200000017e-47:gapopen_avg=0.5:gapopen_max=1.0:gapopen_min=0.0:gapopen_std=0.7071067811865476:gapopen_sum=1.0:gtdb_class_counter=:gtdb_domain_counter=:gtdb_family_counter=:gtdb_genus_counter=:gtdb_order_counter=:gtdb_phylum_counter=:gtdb_species_counter=:heptad_counter=MCP-36H--2:lbd_counter=:length_avg=113.5:length_max=126.0:length_min=101.0:length_std=17.67766952966369:length_sum=227.0:mismatch_avg=20.0:mismatch_max=28.0:mismatch_min=12.0:mismatch_std=11.313708498984761:mismatch_sum=40.0:name=N1017555:qcovhsp_avg=99.0:qcovhsp_max=100.0:qcovhsp_min=98.0:qcovhsp_std=1.4142135623730951:qcovhsp_sum=198.0:qend_avg=113.0:qend_max=126.0:qend_min=100.0:qend_std=18.384776310850235:qend_sum=226.0:qstart_avg=1.0:qstart_max=1.0:qstart_min=1.0:qstart_std=0.0:qstart_sum=2.0:ref_name_counter=GB_GCA_902826225.1_protein.faa_CADEED010000099.1_2@PF00015_full_PFAM.620.795--1||GB_GCA_903838705.1_protein.faa_CAILZL010000004.1_146@PF00015_full_PFAM.618.812--1:scovhsp_avg=61.300000000000004:scovhsp_max=64.9:scovhsp_min=57.7:scovhsp_std=5.091168824543144:scovhsp_sum=122.60000000000001:send_avg=128.5:send_max=152.0:send_min=105.0:send_std=33.23401871576773:send_sum=257.0:sstart_avg=16.0:sstart_max=27.0:sstart_min=5.0:sstart_std=15.556349186104045:sstart_sum=32.0],d6015aec-1a93-438d-96ec-55b90c4f5bf0_4@MCPsignal.476.612:5e-09[&&NHX:Sample=rhiztom2:Type=capture:besthit=74.1:bitscore=170.0:capture_class=c__Gammaproteobacteria:capture_domain=d__Bacteria:capture_family=f__Usitatibacteraceae:capture_genus=g__JAEUMY01:capture_order=o__Burkholderiales:capture_phylum=p__Proteobacteria:capture_species=s__JAEUMY01 sp016791265:evalue=2.37e-54:gapopen=0.0:heptad=MCP-36H:length=135.0:mismatch=35.0:qcovhsp=99.3:qend=135.0:qstart=1.0:ref_name=GB_GCA_903838705.1_protein.faa_CAILZL010000004.1_146@PF00015_full_PFAM.618.812:scovhsp=69.6:send=161.0:sstart=27.0])0.681:0.00443071[&&NHX:Sample_counter=rhiztom2--3:Type_counter=capture--3:besthit_avg=79.66666666666667:besthit_max=87.1:besthit_min=74.1:besthit_std=6.698009654616312:besthit_sum=239.0:bitscore_avg=164.66666666666666:bitscore_max=175.0:bitscore_min=149.0:bitscore_std=13.79613472438325:bitscore_sum=494.0:capture_class_counter=c__Alphaproteobacteria--2||c__Gammaproteobacteria--1:capture_domain_counter=d__Bacteria--3:capture_family_counter=f__Azospirillaceae--2||f__Usitatibacteraceae--1:capture_genus_counter=g__BOG-933--2||g__JAEUMY01--1:capture_order_counter=o__Azospirillales--2||o__Burkholderiales--1:capture_phylum_counter=p__Proteobacteria--3:capture_species_counter=s__BOG-933 sp003165295--2||s__JAEUMY01 sp016791265--1:evalue_avg=2.5733334129e-47:evalue_max=7.72e-47:evalue_min=1.7e-56:evalue_std=4.457144009237158e-47:evalue_sum=7.720000238700001e-47:gapopen_avg=0.3333333333333333:gapopen_max=1.0:gapopen_min=0.0:gapopen_std=0.5773502691896258:gapopen_sum=1.0:gtdb_class_counter=:gtdb_domain_counter=:gtdb_family_counter=:gtdb_genus_counter=:gtdb_order_counter=:gtdb_phylum_counter=:gtdb_species_counter=:heptad_counter=MCP-36H--3:lbd_counter=:length_avg=120.66666666666667:length_max=135.0:length_min=101.0:length_std=17.61628034896508:length_sum=362.0:mismatch_avg=25.0:mismatch_max=35.0:mismatch_min=12.0:mismatch_std=11.789826122551595:mismatch_sum=75.0:name=N1017557:qcovhsp_avg=99.10000000000001:qcovhsp_max=100.0:qcovhsp_min=98.0:qcovhsp_std=1.0148891565092217:qcovhsp_sum=297.3:qend_avg=120.33333333333333:qend_max=135.0:qend_min=100.0:qend_std=18.175074506954115:qend_sum=361.0:qstart_avg=1.0:qstart_max=1.0:qstart_min=1.0:qstart_std=0.0:qstart_sum=3.0:ref_name_counter=GB_GCA_902826225.1_protein.faa_CADEED010000099.1_2@PF00015_full_PFAM.620.795--1||GB_GCA_903838705.1_protein.faa_CAILZL010000004.1_146@PF00015_full_PFAM.618.812--2:scovhsp_avg=64.06666666666666:scovhsp_max=69.6:scovhsp_min=57.7:scovhsp_std=5.9936077059925505:scovhsp_sum=192.2:send_avg=139.33333333333334:send_max=161.0:send_min=105.0:send_std=30.072135496724094:send_sum=418.0:sstart_avg=19.666666666666668:sstart_max=27.0:sstart_min=5.0:sstart_std=12.701705922171767:sstart_sum=59.0],05c3abb7-810b-4a9c-942d-3999579cb14f_3@MCPsignal.19.161:0.0382385[&&NHX:Sample=rhiztom2:Type=capture:besthit=87.1:bitscore=215.0:capture_class=c__Gammaproteobacteria:capture_domain=d__Bacteria:capture_family=f__Usitatibacteraceae:capture_genus=g__JAEUMY01:capture_order=o__Burkholderiales:capture_phylum=p__Proteobacteria:capture_species=s__JAEUMY01 sp016791265:evalue=7.07e-72:gapopen=1.0:heptad=MCP-36H:length=140.0:mismatch=17.0:qcovhsp=97.9:qend=141.0:qstart=3.0:ref_name=GB_GCA_903838705.1_protein.faa_CAILZL010000004.1_146@PF00015_full_PFAM.618.812:scovhsp=72.2:send=161.0:sstart=22.0])0.737:0.00706952[&&NHX:Sample_counter=rhiztom2--4:Type_counter=capture--4:besthit_avg=81.52499999999999:besthit_max=87.1:besthit_min=74.1:besthit_std=6.612299146287923:besthit_sum=326.09999999999997:bitscore_avg=177.25:bitscore_max=215.0:bitscore_min=149.0:bitscore_std=27.572631357924475:bitscore_sum=709.0:capture_class_counter=c__Alphaproteobacteria--2||c__Gammaproteobacteria--2:capture_domain_counter=d__Bacteria--4:capture_family_counter=f__Azospirillaceae--2||f__Usitatibacteraceae--2:capture_genus_counter=g__BOG-933--2||g__JAEUMY01--2:capture_order_counter=o__Azospirillales--2||o__Burkholderiales--2:capture_phylum_counter=p__Proteobacteria--4:capture_species_counter=s__BOG-933 sp003165295--2||s__JAEUMY01 sp016791265--2:evalue_avg=1.9300000596750002e-47:evalue_max=7.72e-47:evalue_min=7.07e-72:evalue_std=3.859999960216668e-47:evalue_sum=7.720000238700001e-47:gapopen_avg=0.5:gapopen_max=1.0:gapopen_min=0.0:gapopen_std=0.5773502691896257:gapopen_sum=2.0:gtdb_class_counter=:gtdb_domain_counter=:gtdb_family_counter=:gtdb_genus_counter=:gtdb_order_counter=:gtdb_phylum_counter=:gtdb_species_counter=:heptad_counter=MCP-36H--4:lbd_counter=:length_avg=125.5:length_max=140.0:length_min=101.0:length_std=17.33012790874128:length_sum=502.0:mismatch_avg=23.0:mismatch_max=35.0:mismatch_min=12.0:mismatch_std=10.424330514074594:mismatch_sum=92.0:name=N1017559:qcovhsp_avg=98.80000000000001:qcovhsp_max=100.0:qcovhsp_min=97.9:qcovhsp_std=1.0230672835481849:qcovhsp_sum=395.20000000000005:qend_avg=125.5:qend_max=141.0:qend_min=100.0:qend_std=18.083141320025124:qend_sum=502.0:qstart_avg=1.5:qstart_max=3.0:qstart_min=1.0:qstart_std=1.0:qstart_sum=6.0:ref_name_counter=GB_GCA_902826225.1_protein.faa_CADEED010000099.1_2@PF00015_full_PFAM.620.795--1||GB_GCA_903838705.1_protein.faa_CAILZL010000004.1_146@PF00015_full_PFAM.618.812--3:scovhsp_avg=66.1:scovhsp_max=72.2:scovhsp_min=57.7:scovhsp_std=6.362913378843581:scovhsp_sum=264.4:send_avg=144.75:send_max=161.0:send_min=105.0:send_std=26.837473800639284:send_sum=579.0:sstart_avg=20.25:sstart_max=27.0:sstart_min=5.0:sstart_std=10.436314802968846:sstart_sum=81.0],(f30fe885-fdf5-4c7a-9852-8594b8d0493f_4@MCPsignal.446.543:0.00958662[&&NHX:Sample=rhiztom2:Type=capture:besthit=91.7:bitscore=151.0:capture_class=c__Alphaproteobacteria:capture_domain=d__Bacteria:capture_family=f__Beijerinckiaceae:capture_genus=g__Enterovirga:capture_order=o__Rhizobiales:capture_phylum=p__Proteobacteria:capture_species=s__Enterovirga sp903644085:evalue=1.1e-47:gapopen=0.0:heptad=MCP-36H:length=96.0:mismatch=8.0:qcovhsp=99.0:qend=96.0:qstart=1.0:ref_name=GB_GCA_902826225.1_protein.faa_CADEED010000099.1_2@PF00015_full_PFAM.620.795:scovhsp=54.9:send=99.0:sstart=4.0],336e98fb-19de-440c-a532-4b4dc2837b24_5@MCPsignal.127.230:0.0173394[&&NHX:Sample=rhiztom2:Type=capture:besthit=87.3:bitscore=157.0:capture_class=c__Alphaproteobacteria:capture_domain=d__Bacteria:capture_family=f__Caulobacteraceae:capture_genus=g__Palsa-881:capture_order=o__Caulobacterales:capture_phylum=p__Proteobacteria:capture_species=s__Palsa-881 sp018241335:evalue=1.31e-49:gapopen=0.0:heptad=MCP-36H:length=102.0:mismatch=13.0:qcovhsp=99.0:qend=102.0:qstart=1.0:ref_name=GB_GCA_903838705.1_protein.faa_CAILZL010000004.1_146@PF00015_full_PFAM.618.812:scovhsp=52.6:send=109.0:sstart=8.0])0:5e-09[&&NHX:Sample_counter=rhiztom2--2:Type_counter=capture--2:besthit_avg=89.5:besthit_max=91.7:besthit_min=87.3:besthit_std=3.111269837220813:besthit_sum=179.0:bitscore_avg=154.0:bitscore_max=157.0:bitscore_min=151.0:bitscore_std=4.242640687119285:bitscore_sum=308.0:capture_class_counter=c__Alphaproteobacteria--2:capture_domain_counter=d__Bacteria--2:capture_family_counter=f__Beijerinckiaceae--1||f__Caulobacteraceae--1:capture_genus_counter=g__Enterovirga--1||g__Palsa-881--1:capture_order_counter=o__Caulobacterales--1||o__Rhizobiales--1:capture_phylum_counter=p__Proteobacteria--2:capture_species_counter=s__Enterovirga sp903644085--1||s__Palsa-881 sp018241335--1:evalue_avg=5.5655e-48:evalue_max=1.1e-47:evalue_min=1.31e-49:evalue_std=7.685543604716586e-48:evalue_sum=1.1131e-47:gapopen_avg=0.0:gapopen_max=0.0:gapopen_min=0.0:gapopen_std=0.0:gapopen_sum=0.0:gtdb_class_counter=:gtdb_domain_counter=:gtdb_family_counter=:gtdb_genus_counter=:gtdb_order_counter=:gtdb_phylum_counter=:gtdb_species_counter=:heptad_counter=MCP-36H--2:lbd_counter=:length_avg=99.0:length_max=102.0:length_min=96.0:length_std=4.242640687119285:length_sum=198.0:mismatch_avg=10.5:mismatch_max=13.0:mismatch_min=8.0:mismatch_std=3.5355339059327378:mismatch_sum=21.0:name=N1017562:qcovhsp_avg=99.0:qcovhsp_max=99.0:qcovhsp_min=99.0:qcovhsp_std=0.0:qcovhsp_sum=198.0:qend_avg=99.0:qend_max=102.0:qend_min=96.0:qend_std=4.242640687119285:qend_sum=198.0:qstart_avg=1.0:qstart_max=1.0:qstart_min=1.0:qstart_std=0.0:qstart_sum=2.0:ref_name_counter=GB_GCA_902826225.1_protein.faa_CADEED010000099.1_2@PF00015_full_PFAM.620.795--1||GB_GCA_903838705.1_protein.faa_CAILZL010000004.1_146@PF00015_full_PFAM.618.812--1:scovhsp_avg=53.75:scovhsp_max=54.9:scovhsp_min=52.6:scovhsp_std=1.6263455967290572:scovhsp_sum=107.5:send_avg=104.0:send_max=109.0:send_min=99.0:send_std=7.0710678118654755:send_sum=208.0:sstart_avg=6.0:sstart_max=8.0:sstart_min=4.0:sstart_std=2.8284271247461903:sstart_sum=12.0])0:5e-09[&&NHX:Sample_counter=rhiztom2--6:Type_counter=capture--6:besthit_avg=84.18333333333332:besthit_max=91.7:besthit_min=74.1:besthit_std=6.717861762991754:besthit_sum=505.09999999999997:bitscore_avg=169.5:bitscore_max=215.0:bitscore_min=149.0:bitscore_std=24.57437689952687:bitscore_sum=1017.0:capture_class_counter=c__Alphaproteobacteria--4||c__Gammaproteobacteria--2:capture_domain_counter=d__Bacteria--6:capture_family_counter=f__Azospirillaceae--2||f__Beijerinckiaceae--1||f__Caulobacteraceae--1||f__Usitatibacteraceae--2:capture_genus_counter=g__BOG-933--2||g__Enterovirga--1||g__JAEUMY01--2||g__Palsa-881--1:capture_order_counter=o__Azospirillales--2||o__Burkholderiales--2||o__Caulobacterales--1||o__Rhizobiales--1:capture_phylum_counter=p__Proteobacteria--6:capture_species_counter=s__BOG-933 sp003165295--2||s__Enterovirga sp903644085--1||s__JAEUMY01 sp016791265--2||s__Palsa-881 sp018241335--1:evalue_avg=1.4721833731166666e-47:evalue_max=7.72e-47:evalue_min=7.07e-72:evalue_std=3.0920746532227536e-47:evalue_sum=8.8331002387e-47:gapopen_avg=0.3333333333333333:gapopen_max=1.0:gapopen_min=0.0:gapopen_std=0.5163977794943223:gapopen_sum=2.0:gtdb_class_counter=:gtdb_domain_counter=:gtdb_family_counter=:gtdb_genus_counter=:gtdb_order_counter=:gtdb_phylum_counter=:gtdb_species_counter=:heptad_counter=MCP-36H--6:lbd_counter=:length_avg=116.66666666666667:length_max=140.0:length_min=96.0:length_std=19.26309078696009:length_sum=700.0:mismatch_avg=18.833333333333332:mismatch_max=35.0:mismatch_min=8.0:mismatch_std=10.457851914550458:mismatch_sum=113.0:name=N1017563:qcovhsp_avg=98.86666666666667:qcovhsp_max=100.0:qcovhsp_min=97.9:qcovhsp_std=0.7991662321861853:qcovhsp_sum=593.2:qend_avg=116.66666666666667:qend_max=141.0:qend_min=96.0:qend_std=19.67400992849873:qend_sum=700.0:qstart_avg=1.3333333333333333:qstart_max=3.0:qstart_min=1.0:qstart_std=0.816496580927726:qstart_sum=8.0:ref_name_counter=GB_GCA_902826225.1_protein.faa_CADEED010000099.1_2@PF00015_full_PFAM.620.795--2||GB_GCA_903838705.1_protein.faa_CAILZL010000004.1_146@PF00015_full_PFAM.618.812--4:scovhsp_avg=61.98333333333333:scovhsp_max=72.2:scovhsp_min=52.6:scovhsp_std=8.092815744020536:scovhsp_sum=371.9:send_avg=131.16666666666666:send_max=161.0:send_min=99.0:send_std=29.748389312140358:send_sum=787.0:sstart_avg=15.5:sstart_max=27.0:sstart_min=4.0:sstart_std=11.004544515789828:sstart_sum=93.0],c95510f9-4a4d-425a-b0fa-a06df595112d_3@MCPsignal.327.429:0.0087157[&&NHX:Sample=rhiztom2:Type=capture:besthit=87.3:bitscore=157.0:capture_class=c__Alphaproteobacteria:capture_domain=d__Bacteria:capture_family=f__Beijerinckiaceae:capture_genus=g__Enterovirga:capture_order=o__Rhizobiales:capture_phylum=p__Proteobacteria:capture_species=s__Enterovirga sp903644085:evalue=6.24e-50:gapopen=0.0:heptad=MCP-36H:length=102.0:mismatch=13.0:qcovhsp=100.0:qend=102.0:qstart=1.0:ref_name=GB_GCA_903838705.1_protein.faa_CAILZL010000004.1_146@PF00015_full_PFAM.618.812:scovhsp=52.6:send=109.0:sstart=8.0])0:5e-09[&&NHX:Sample_counter=rhiztom2--7:Type_counter=capture--7:besthit_avg=84.6285714285714:besthit_max=91.7:besthit_min=74.1:besthit_std=6.244654857213032:besthit_sum=592.3999999999999:bitscore_avg=167.71428571428572:bitscore_max=215.0:bitscore_min=149.0:bitscore_std=22.925344677265564:bitscore_sum=1174.0:capture_class_counter=c__Alphaproteobacteria--5||c__Gammaproteobacteria--2:capture_domain_counter=d__Bacteria--7:capture_family_counter=f__Azospirillaceae--2||f__Beijerinckiaceae--2||f__Caulobacteraceae--1||f__Usitatibacteraceae--2:capture_genus_counter=g__BOG-933--2||g__Enterovirga--2||g__JAEUMY01--2||g__Palsa-881--1:capture_order_counter=o__Azospirillales--2||o__Burkholderiales--2||o__Caulobacterales--1||o__Rhizobiales--2:capture_phylum_counter=p__Proteobacteria--7:capture_species_counter=s__BOG-933 sp003165295--2||s__Enterovirga sp903644085--2||s__JAEUMY01 sp016791265--2||s__Palsa-881 sp018241335--1:evalue_avg=1.262762891242857e-47:evalue_max=7.72e-47:evalue_min=7.07e-72:evalue_std=2.8765320471909663e-47:evalue_sum=8.839340238699999e-47:gapopen_avg=0.2857142857142857:gapopen_max=1.0:gapopen_min=0.0:gapopen_std=0.4879500364742666:gapopen_sum=2.0:gtdb_class_counter=:gtdb_domain_counter=:gtdb_family_counter=:gtdb_genus_counter=:gtdb_order_counter=:gtdb_phylum_counter=:gtdb_species_counter=:heptad_counter=MCP-36H--7:lbd_counter=:length_avg=114.57142857142857:length_max=140.0:length_min=96.0:length_std=18.437797616645568:length_sum=802.0:mismatch_avg=18.0:mismatch_max=35.0:mismatch_min=8.0:mismatch_std=9.797958971132712:mismatch_sum=126.0:name=N1017565:qcovhsp_avg=99.02857142857144:qcovhsp_max=100.0:qcovhsp_min=97.9:qcovhsp_std=0.8459989868281659:qcovhsp_sum=693.2:qend_avg=114.57142857142857:qend_max=141.0:qend_min=96.0:qend_std=18.795896208633263:qend_sum=802.0:qstart_avg=1.2857142857142858:qstart_max=3.0:qstart_min=1.0:qstart_std=0.7559289460184545:qstart_sum=9.0:ref_name_counter=GB_GCA_902826225.1_protein.faa_CADEED010000099.1_2@PF00015_full_PFAM.620.795--2||GB_GCA_903838705.1_protein.faa_CAILZL010000004.1_146@PF00015_full_PFAM.618.812--5:scovhsp_avg=60.642857142857146:scovhsp_max=72.2:scovhsp_min=52.6:scovhsp_std=8.194888069778042:scovhsp_sum=424.5:send_avg=128.0:send_max=161.0:send_min=99.0:send_std=28.41947688939166:send_sum=896.0:sstart_avg=14.428571428571429:sstart_max=27.0:sstart_min=4.0:sstart_std=10.43802572100591:sstart_sum=101.0])0:5e-09[&&NHX:Sample_counter=rhiztom2--8:Type_counter=capture--8:besthit_avg=83.6125:besthit_max=91.7:besthit_min=74.1:besthit_std=6.456323035819781:besthit_sum=668.9:bitscore_avg=171.875:bitscore_max=215.0:bitscore_min=149.0:bitscore_std=24.268954300858184:bitscore_sum=1375.0:capture_class_counter=c__Alphaproteobacteria--5||c__Gammaproteobacteria--3:capture_domain_counter=d__Bacteria--8:capture_family_counter=f__Azospirillaceae--2||f__Beijerinckiaceae--2||f__Caulobacteraceae--1||f__Usitatibacteraceae--3:capture_genus_counter=g__BOG-933--2||g__Enterovirga--2||g__JAEUMY01--3||g__Palsa-881--1:capture_order_counter=o__Azospirillales--2||o__Burkholderiales--3||o__Caulobacterales--1||o__Rhizobiales--2:capture_phylum_counter=p__Proteobacteria--8:capture_species_counter=s__BOG-933 sp003165295--2||s__Enterovirga sp903644085--2||s__JAEUMY01 sp016791265--3||s__Palsa-881 sp018241335--1:evalue_avg=1.1049175298374998e-47:evalue_max=7.72e-47:evalue_min=7.07e-72:evalue_std=2.7003139649641386e-47:evalue_sum=8.839340238699999e-47:gapopen_avg=0.25:gapopen_max=1.0:gapopen_min=0.0:gapopen_std=0.4629100498862757:gapopen_sum=2.0:gtdb_class_counter=:gtdb_domain_counter=:gtdb_family_counter=:gtdb_genus_counter=:gtdb_order_counter=:gtdb_phylum_counter=:gtdb_species_counter=:heptad_counter=MCP-36H--8:lbd_counter=:length_avg=119.375:length_max=153.0:length_min=96.0:length_std=21.817014985032735:length_sum=955.0:mismatch_avg=20.25:mismatch_max=36.0:mismatch_min=8.0:mismatch_std=11.080871549012482:mismatch_sum=162.0:name=N1017566:qcovhsp_avg=99.075:qcovhsp_max=100.0:qcovhsp_min=97.9:qcovhsp_std=0.7941752235585572:qcovhsp_sum=792.6:qend_avg=119.375:qend_max=153.0:qend_min=96.0:qend_std=22.077380149956976:qend_sum=955.0:qstart_avg=1.25:qstart_max=3.0:qstart_min=1.0:qstart_std=0.7071067811865476:qstart_sum=10.0:ref_name_counter=GB_GCA_902826225.1_protein.faa_CADEED010000099.1_2@PF00015_full_PFAM.620.795--2||GB_GCA_903838705.1_protein.faa_CAILZL010000004.1_146@PF00015_full_PFAM.618.812--6:scovhsp_avg=62.925:scovhsp_max=78.9:scovhsp_min=52.6:scovhsp_std=9.961318042450866:scovhsp_sum=503.4:send_avg=132.125:send_max=161.0:send_min=99.0:send_std=28.78212490914655:send_sum=1057.0:sstart_avg=13.75:sstart_max=27.0:sstart_min=4.0:sstart_std=9.852483370776556:sstart_sum=110.0],((((((9b393278-9104-4247-bcf3-c102f898dfaf_1@MCPsignal.24.106:5e-09[&&NHX:Sample=rhiztom1:Type=capture:capture_class=c__Gammaproteobacteria:capture_domain=d__Bacteria:capture_family=f__Burkholderiaceae:capture_genus=g__Ideonella_A:capture_order=o__Burkholderiales:capture_phylum=p__Proteobacteria:capture_species=s__Ideonella_A sakaiensis:heptad=MCP-36H],34f5d8e4-88c2-5c60-9323-ac04eabe8af3_1@MCPsignal.398.486:0.00906246[&&NHX:Sample=rhiztom2:Type=capture:besthit=90.9:bitscore=136.0:capture_class=c__Gammaproteobacteria:capture_domain=d__Bacteria:capture_family=f__Burkholderiaceae:capture_genus=g__Massilia:capture_order=o__Burkholderiales:capture_phylum=p__Proteobacteria:capture_species=s__Massilia sp002428015:evalue=6.34e-42:gapopen=0.0:heptad=MCP-36H:length=88.0:mismatch=8.0:qcovhsp=100.0:qend=88.0:qstart=1.0:ref_name=GB_GCA_902826225.1_protein.faa_CADEED010000099.1_2@PF00015_full_PFAM.620.795:scovhsp=50.3:send=91.0:sstart=4.0])0.847:0.0240885[&&NHX:Sample_counter=rhiztom1--1||rhiztom2--1:Type_counter=capture--2:besthit_avg=90.9:besthit_max=90.9:besthit_min=90.9:besthit_std=0:besthit_sum=90.9:bitscore_avg=136.0:bitscore_max=136.0:bitscore_min=136.0:bitscore_std=0:bitscore_sum=136.0:capture_class_counter=c__Gammaproteobacteria--2:capture_domain_counter=d__Bacteria--2:capture_family_counter=f__Burkholderiaceae--2:capture_genus_counter=g__Ideonella_A--1||g__Massilia--1:capture_order_counter=o__Burkholderiales--2:capture_phylum_counter=p__Proteobacteria--2:capture_species_counter=s__Ideonella_A sakaiensis--1||s__Massilia sp002428015--1:evalue_avg=6.34e-42:evalue_max=6.34e-42:evalue_min=6.34e-42:evalue_std=0:evalue_sum=6.34e-42:gapopen_avg=0.0:gapopen_max=0.0:gapopen_min=0.0:gapopen_std=0:gapopen_sum=0.0:gtdb_class_counter=:gtdb_domain_counter=:gtdb_family_counter=:gtdb_genus_counter=:gtdb_order_counter=:gtdb_phylum_counter=:gtdb_species_counter=:heptad_counter=MCP-36H--2:lbd_counter=:length_avg=88.0:length_max=88.0:length_min=88.0:length_std=0:length_sum=88.0:mismatch_avg=8.0:mismatch_max=8.0:mismatch_min=8.0:mismatch_std=0:mismatch_sum=8.0:name=N1017569:qcovhsp_avg=100.0:qcovhsp_max=100.0:qcovhsp_min=100.0:qcovhsp_std=0:qcovhsp_sum=100.0:qend_avg=88.0:qend_max=88.0:qend_min=88.0:qend_std=0:qend_sum=88.0:qstart_avg=1.0:qstart_max=1.0:qstart_min=1.0:qstart_std=0:qstart_sum=1.0:ref_name_counter=GB_GCA_902826225.1_protein.faa_CADEED010000099.1_2@PF00015_full_PFAM.620.795--1:scovhsp_avg=50.3:scovhsp_max=50.3:scovhsp_min=50.3:scovhsp_std=0:scovhsp_sum=50.3:send_avg=91.0:send_max=91.0:send_min=91.0:send_std=0:send_sum=91.0:sstart_avg=4.0:sstart_max=4.0:sstart_min=4.0:sstart_std=0:sstart_sum=4.0],3077368f-bea6-45e4-a8d3-636a58652372_3@MCPsignal.134.228:5e-09[&&NHX:Sample=rhiztom2:Type=capture:besthit=92.6:bitscore=149.0:capture_class=c__Alphaproteobacteria:capture_domain=d__Bacteria:capture_family=f__Beijerinckiaceae:capture_genus=g__Enterovirga:capture_order=o__Rhizobiales:capture_phylum=p__Proteobacteria:capture_species=s__Enterovirga sp903644085:evalue=7.91e-47:gapopen=0.0:heptad=MCP-36H:length=94.0:mismatch=7.0:qcovhsp=100.0:qend=94.0:qstart=1.0:ref_name=GB_GCA_902826225.1_protein.faa_CADEED010000099.1_2@PF00015_full_PFAM.620.795:scovhsp=53.7:send=97.0:sstart=4.0])0:5e-09[&&NHX:Sample_counter=rhiztom1--1||rhiztom2--2:Type_counter=capture--3:besthit_avg=91.75:besthit_max=92.6:besthit_min=90.9:besthit_std=1.2020815280171229:besthit_sum=183.5:bitscore_avg=142.5:bitscore_max=149.0:bitscore_min=136.0:bitscore_std=9.192388155425117:bitscore_sum=285.0:capture_class_counter=c__Alphaproteobacteria--1||c__Gammaproteobacteria--2:capture_domain_counter=d__Bacteria--3:capture_family_counter=f__Beijerinckiaceae--1||f__Burkholderiaceae--2:capture_genus_counter=g__Enterovirga--1||g__Ideonella_A--1||g__Massilia--1:capture_order_counter=o__Burkholderiales--2||o__Rhizobiales--1:capture_phylum_counter=p__Proteobacteria--3:capture_species_counter=s__Enterovirga sp903644085--1||s__Ideonella_A sakaiensis--1||s__Massilia sp002428015--1:evalue_avg=3.1700395500000005e-42:evalue_max=6.34e-42:evalue_min=7.91e-47:evalue_std=4.4830010605763205e-42:evalue_sum=6.340079100000001e-42:gapopen_avg=0.0:gapopen_max=0.0:gapopen_min=0.0:gapopen_std=0.0:gapopen_sum=0.0:gtdb_class_counter=:gtdb_domain_counter=:gtdb_family_counter=:gtdb_genus_counter=:gtdb_order_counter=:gtdb_phylum_counter=:gtdb_species_counter=:heptad_counter=MCP-36H--3:lbd_counter=:length_avg=91.0:length_max=94.0:length_min=88.0:length_std=4.242640687119285:length_sum=182.0:mismatch_avg=7.5:mismatch_max=8.0:mismatch_min=7.0:mismatch_std=0.7071067811865476:mismatch_sum=15.0:name=N1017571:qcovhsp_avg=100.0:qcovhsp_max=100.0:qcovhsp_min=100.0:qcovhsp_std=0.0:qcovhsp_sum=200.0:qend_avg=91.0:qend_max=94.0:qend_min=88.0:qend_std=4.242640687119285:qend_sum=182.0:qstart_avg=1.0:qstart_max=1.0:qstart_min=1.0:qstart_std=0.0:qstart_sum=2.0:ref_name_counter=GB_GCA_902826225.1_protein.faa_CADEED010000099.1_2@PF00015_full_PFAM.620.795--2:scovhsp_avg=52.0:scovhsp_max=53.7:scovhsp_min=50.3:scovhsp_std=2.4041630560342657:scovhsp_sum=104.0:send_avg=94.0:send_max=97.0:send_min=91.0:send_std=4.242640687119285:send_sum=188.0:sstart_avg=4.0:sstart_max=4.0:sstart_min=4.0:sstart_std=0.0:sstart_sum=8.0],0af71780-5ec3-555a-9461-c453df01f371_3@MCPsignal.245.332:0.011128[&&NHX:Sample=rhiztom2:Type=capture:capture_class=c__Gammaproteobacteria:capture_domain=d__Bacteria:capture_family=f__Thioalkalivibrionaceae:capture_genus=g__Thioalkalivibrio:capture_order=o__Ectothiorhodospirales:capture_phylum=p__Proteobacteria:capture_species=s__Thioalkalivibrio sp000377905:heptad=MCP-36H])0:5e-09[&&NHX:Sample_counter=rhiztom1--1||rhiztom2--3:Type_counter=capture--4:besthit_avg=91.75:besthit_max=92.6:besthit_min=90.9:besthit_std=1.2020815280171229:besthit_sum=183.5:bitscore_avg=142.5:bitscore_max=149.0:bitscore_min=136.0:bitscore_std=9.192388155425117:bitscore_sum=285.0:capture_class_counter=c__Alphaproteobacteria--1||c__Gammaproteobacteria--3:capture_domain_counter=d__Bacteria--4:capture_family_counter=f__Beijerinckiaceae--1||f__Burkholderiaceae--2||f__Thioalkalivibrionaceae--1:capture_genus_counter=g__Enterovirga--1||g__Ideonella_A--1||g__Massilia--1||g__Thioalkalivibrio--1:capture_order_counter=o__Burkholderiales--2||o__Ectothiorhodospirales--1||o__Rhizobiales--1:capture_phylum_counter=p__Proteobacteria--4:capture_species_counter=s__Enterovirga sp903644085--1||s__Ideonella_A sakaiensis--1||s__Massilia sp002428015--1||s__Thioalkalivibrio sp000377905--1:evalue_avg=3.1700395500000005e-42:evalue_max=6.34e-42:evalue_min=7.91e-47:evalue_std=4.4830010605763205e-42:evalue_sum=6.340079100000001e-42:gapopen_avg=0.0:gapopen_max=0.0:gapopen_min=0.0:gapopen_std=0.0:gapopen_sum=0.0:gtdb_class_counter=:gtdb_domain_counter=:gtdb_family_counter=:gtdb_genus_counter=:gtdb_order_counter=:gtdb_phylum_counter=:gtdb_species_counter=:heptad_counter=MCP-36H--4:lbd_counter=:length_avg=91.0:length_max=94.0:length_min=88.0:length_std=4.242640687119285:length_sum=182.0:mismatch_avg=7.5:mismatch_max=8.0:mismatch_min=7.0:mismatch_std=0.7071067811865476:mismatch_sum=15.0:name=N1017573:qcovhsp_avg=100.0:qcovhsp_max=100.0:qcovhsp_min=100.0:qcovhsp_std=0.0:qcovhsp_sum=200.0:qend_avg=91.0:qend_max=94.0:qend_min=88.0:qend_std=4.242640687119285:qend_sum=182.0:qstart_avg=1.0:qstart_max=1.0:qstart_min=1.0:qstart_std=0.0:qstart_sum=2.0:ref_name_counter=GB_GCA_902826225.1_protein.faa_CADEED010000099.1_2@PF00015_full_PFAM.620.795--2:scovhsp_avg=52.0:scovhsp_max=53.7:scovhsp_min=50.3:scovhsp_std=2.4041630560342657:scovhsp_sum=104.0:send_avg=94.0:send_max=97.0:send_min=91.0:send_std=4.242640687119285:send_sum=188.0:sstart_avg=4.0:sstart_max=4.0:sstart_min=4.0:sstart_std=0.0:sstart_sum=8.0],bd2a5393-67aa-477e-84e3-610862a81a0b_4@MCPsignal.223.353:0.00614379[&&NHX:Sample=rhiztom2:Type=capture:besthit=85.4:bitscore=199.0:capture_class=c__Alphaproteobacteria:capture_domain=d__Bacteria:capture_family=f__Caulobacteraceae:capture_genus=g__Palsa-881:capture_order=o__Caulobacterales:capture_phylum=p__Proteobacteria:capture_species=s__Palsa-881 sp018241335:evalue=5.3e-66:gapopen=0.0:heptad=MCP-36H:length=130.0:mismatch=19.0:qcovhsp=100.0:qend=130.0:qstart=1.0:ref_name=GB_GCA_903838705.1_protein.faa_CAILZL010000004.1_146@PF00015_full_PFAM.618.812:scovhsp=67.0:send=137.0:sstart=8.0])0:5e-09[&&NHX:Sample_counter=rhiztom1--1||rhiztom2--4:Type_counter=capture--5:besthit_avg=89.63333333333333:besthit_max=92.6:besthit_min=85.4:besthit_std=3.763420430052069:besthit_sum=268.9:bitscore_avg=161.33333333333334:bitscore_max=199.0:bitscore_min=136.0:bitscore_std=33.26158945891392:bitscore_sum=484.0:capture_class_counter=c__Alphaproteobacteria--2||c__Gammaproteobacteria--3:capture_domain_counter=d__Bacteria--5:capture_family_counter=f__Beijerinckiaceae--1||f__Burkholderiaceae--2||f__Caulobacteraceae--1||f__Thioalkalivibrionaceae--1:capture_genus_counter=g__Enterovirga--1||g__Ideonella_A--1||g__Massilia--1||g__Palsa-881--1||g__Thioalkalivibrio--1:capture_order_counter=o__Burkholderiales--2||o__Caulobacterales--1||o__Ectothiorhodospirales--1||o__Rhizobiales--1:capture_phylum_counter=p__Proteobacteria--5:capture_species_counter=s__Enterovirga sp903644085--1||s__Ideonella_A sakaiensis--1||s__Massilia sp002428015--1||s__Palsa-881 sp018241335--1||s__Thioalkalivibrio sp000377905--1:evalue_avg=2.1133597000000005e-42:evalue_max=6.34e-42:evalue_min=5.3e-66:evalue_std=3.660377872672748e-42:evalue_sum=6.340079100000001e-42:gapopen_avg=0.0:gapopen_max=0.0:gapopen_min=0.0:gapopen_std=0.0:gapopen_sum=0.0:gtdb_class_counter=:gtdb_domain_counter=:gtdb_family_counter=:gtdb_genus_counter=:gtdb_order_counter=:gtdb_phylum_counter=:gtdb_species_counter=:heptad_counter=MCP-36H--5:lbd_counter=:length_avg=104.0:length_max=130.0:length_min=88.0:length_std=22.715633383201094:length_sum=312.0:mismatch_avg=11.333333333333334:mismatch_max=19.0:mismatch_min=7.0:mismatch_std=6.658328118479393:mismatch_sum=34.0:name=N1017575:qcovhsp_avg=100.0:qcovhsp_max=100.0:qcovhsp_min=100.0:qcovhsp_std=0.0:qcovhsp_sum=300.0:qend_avg=104.0:qend_max=130.0:qend_min=88.0:qend_std=22.715633383201094:qend_sum=312.0:qstart_avg=1.0:qstart_max=1.0:qstart_min=1.0:qstart_std=0.0:qstart_sum=3.0:ref_name_counter=GB_GCA_902826225.1_protein.faa_CADEED010000099.1_2@PF00015_full_PFAM.620.795--2||GB_GCA_903838705.1_protein.faa_CAILZL010000004.1_146@PF00015_full_PFAM.618.812--1:scovhsp_avg=57.0:scovhsp_max=67.0:scovhsp_min=50.3:scovhsp_std=8.825531145489206:scovhsp_sum=171.0:send_avg=108.33333333333333:send_max=137.0:send_min=91.0:send_std=25.006665778014735:send_sum=325.0:sstart_avg=5.333333333333333:sstart_max=8.0:sstart_min=4.0:sstart_std=2.309401076758503:sstart_sum=16.0],(((((acbad8e1-c9dd-4f44-a31b-1c5cbc365a78_2@MCPsignal.155.282:0.0126855[&&NHX:Sample=rhiztom3:Type=capture:capture_class=c__Alphaproteobacteria:capture_domain=d__Bacteria:capture_family=f__Azospirillaceae:capture_genus=g__BOG-933:capture_order=o__Azospirillales:capture_phylum=p__Proteobacteria:capture_species=s__BOG-933 sp003165295:heptad=MCP-36H],5bbcb9ec-f98b-4f7b-a5f5-0c4f3dddec11_3@MCPsignal.951.1049:0.0124583[&&NHX:Sample=rhiztom3:Type=capture:capture_class=c__Gammaproteobacteria:capture_domain=d__Bacteria:capture_family=f__Burkholderiaceae:capture_genus=g__Xylophilus:capture_order=o__Burkholderiales:capture_phylum=p__Proteobacteria:capture_species=s__Xylophilus sp016428875:heptad=MCP-36H])0.964:0.0503496[&&NHX:Sample_counter=rhiztom3--2:Type_counter=capture--2:capture_class_counter=c__Alphaproteobacteria--1||c__Gammaproteobacteria--1:capture_domain_counter=d__Bacteria--2:capture_family_counter=f__Azospirillaceae--1||f__Burkholderiaceae--1:capture_genus_counter=g__BOG-933--1||g__Xylophilus--1:capture_order_counter=o__Azospirillales--1||o__Burkholderiales--1:capture_phylum_counter=p__Proteobacteria--2:capture_species_counter=s__BOG-933 sp003165295--1||s__Xylophilus sp016428875--1:gtdb_class_counter=:gtdb_domain_counter=:gtdb_family_counter=:gtdb_genus_counter=:gtdb_order_counter=:gtdb_phylum_counter=:gtdb_species_counter=:heptad_counter=MCP-36H--2:lbd_counter=:name=N1017578:ref_name_counter=],b29aa4e0-8e6b-4939-9a33-5da75804bfc3_5@MCPsignal.100.243:0.00375884[&&NHX:Sample=rhizpot1:Type=capture:besthit=85.7:bitscore=215.0:capture_class=c__Gammaproteobacteria:capture_domain=d__Bacteria:capture_family=f__Burkholderiaceae:capture_genus=g__Aquabacterium_A:capture_order=o__Burkholderiales:capture_phylum=p__Proteobacteria:capture_species=s__Aquabacterium_A sp016721465:evalue=5.19e-72:gapopen=0.0:heptad=MCP-36H:length=140.0:mismatch=20.0:qcovhsp=97.9:qend=140.0:qstart=1.0:ref_name=GB_GCA_903838705.1_protein.faa_CAILZL010000004.1_146@PF00015_full_PFAM.618.812:scovhsp=72.2:send=147.0:sstart=8.0])0:1.3e-08[&&NHX:Sample_counter=rhizpot1--1||rhiztom3--2:Type_counter=capture--3:besthit_avg=85.7:besthit_max=85.7:besthit_min=85.7:besthit_std=0:besthit_sum=85.7:bitscore_avg=215.0:bitscore_max=215.0:bitscore_min=215.0:bitscore_std=0:bitscore_sum=215.0:capture_class_counter=c__Alphaproteobacteria--1||c__Gammaproteobacteria--2:capture_domain_counter=d__Bacteria--3:capture_family_counter=f__Azospirillaceae--1||f__Burkholderiaceae--2:capture_genus_counter=g__Aquabacterium_A--1||g__BOG-933--1||g__Xylophilus--1:capture_order_counter=o__Azospirillales--1||o__Burkholderiales--2:capture_phylum_counter=p__Proteobacteria--3:capture_species_counter=s__Aquabacterium_A sp016721465--1||s__BOG-933 sp003165295--1||s__Xylophilus sp016428875--1:evalue_avg=5.19e-72:evalue_max=5.19e-72:evalue_min=5.19e-72:evalue_std=0:evalue_sum=5.19e-72:gapopen_avg=0.0:gapopen_max=0.0:gapopen_min=0.0:gapopen_std=0:gapopen_sum=0.0:gtdb_class_counter=:gtdb_domain_counter=:gtdb_family_counter=:gtdb_genus_counter=:gtdb_order_counter=:gtdb_phylum_counter=:gtdb_species_counter=:heptad_counter=MCP-36H--3:lbd_counter=:length_avg=140.0:length_max=140.0:length_min=140.0:length_std=0:length_sum=140.0:mismatch_avg=20.0:mismatch_max=20.0:mismatch_min=20.0:mismatch_std=0:mismatch_sum=20.0:name=N1017580:qcovhsp_avg=97.9:qcovhsp_max=97.9:qcovhsp_min=97.9:qcovhsp_std=0:qcovhsp_sum=97.9:qend_avg=140.0:qend_max=140.0:qend_min=140.0:qend_std=0:qend_sum=140.0:qstart_avg=1.0:qstart_max=1.0:qstart_min=1.0:qstart_std=0:qstart_sum=1.0:ref_name_counter=GB_GCA_903838705.1_protein.faa_CAILZL010000004.1_146@PF00015_full_PFAM.618.812--1:scovhsp_avg=72.2:scovhsp_max=72.2:scovhsp_min=72.2:scovhsp_std=0:scovhsp_sum=72.2:send_avg=147.0:send_max=147.0:send_min=147.0:send_std=0:send_sum=147.0:sstart_avg=8.0:sstart_max=8.0:sstart_min=8.0:sstart_std=0:sstart_sum=8.0],(4df8d891-c6cc-41e6-904c-68b2ddbcbbb2_2@MCPsignal.59.196:0[&&NHX:Sample=rhiztom2:Type=capture:besthit=86.9:bitscore=211.0:capture_class=c__Gammaproteobacteria:capture_domain=d__Bacteria:capture_family=f__Burkholderiaceae:capture_genus=g__Paraburkholderia:capture_order=o__Burkholderiales:capture_phylum=p__Proteobacteria:capture_species=s__Paraburkholderia metrosideri_A:evalue=1.35e-70:gapopen=0.0:heptad=MCP-36H:length=137.0:mismatch=18.0:qcovhsp=100.0:qend=137.0:qstart=1.0:ref_name=GB_GCA_903838705.1_protein.faa_CAILZL010000004.1_146@PF00015_full_PFAM.618.812:scovhsp=70.6:send=144.0:sstart=8.0],fe693f08-2d5c-4b9d-99e2-8fdca8b1e3a8_1@MCPsignal.188.325:0[&&NHX:Sample=rhiztom3:Type=capture:besthit=86.9:bitscore=211.0:capture_class=c__Gammaproteobacteria:capture_domain=d__Bacteria:capture_family=f__Burkholderiaceae:capture_genus=g__Paraburkholderia:capture_order=o__Burkholderiales:capture_phylum=p__Proteobacteria:capture_species=s__Paraburkholderia metrosideri_A:evalue=1.35e-70:gapopen=0.0:heptad=MCP-36H:length=137.0:mismatch=18.0:qcovhsp=100.0:qend=137.0:qstart=1.0:ref_name=GB_GCA_903838705.1_protein.faa_CAILZL010000004.1_146@PF00015_full_PFAM.618.812:scovhsp=70.6:send=144.0:sstart=8.0]):5e-09[&&NHX:Sample_counter=rhiztom2--1||rhiztom3--1:Type_counter=capture--2:besthit_avg=86.9:besthit_max=86.9:besthit_min=86.9:besthit_std=0.0:besthit_sum=173.8:bitscore_avg=211.0:bitscore_max=211.0:bitscore_min=211.0:bitscore_std=0.0:bitscore_sum=422.0:capture_class_counter=c__Gammaproteobacteria--2:capture_domain_counter=d__Bacteria--2:capture_family_counter=f__Burkholderiaceae--2:capture_genus_counter=g__Paraburkholderia--2:capture_order_counter=o__Burkholderiales--2:capture_phylum_counter=p__Proteobacteria--2:capture_species_counter=s__Paraburkholderia metrosideri_A--2:evalue_avg=1.35e-70:evalue_max=1.35e-70:evalue_min=1.35e-70:evalue_std=0.0:evalue_sum=2.7e-70:gapopen_avg=0.0:gapopen_max=0.0:gapopen_min=0.0:gapopen_std=0.0:gapopen_sum=0.0:gtdb_class_counter=:gtdb_domain_counter=:gtdb_family_counter=:gtdb_genus_counter=:gtdb_order_counter=:gtdb_phylum_counter=:gtdb_species_counter=:heptad_counter=MCP-36H--2:lbd_counter=:length_avg=137.0:length_max=137.0:length_min=137.0:length_std=0.0:length_sum=274.0:mismatch_avg=18.0:mismatch_max=18.0:mismatch_min=18.0:mismatch_std=0.0:mismatch_sum=36.0:name=N1017583:qcovhsp_avg=100.0:qcovhsp_max=100.0:qcovhsp_min=100.0:qcovhsp_std=0.0:qcovhsp_sum=200.0:qend_avg=137.0:qend_max=137.0:qend_min=137.0:qend_std=0.0:qend_sum=274.0:qstart_avg=1.0:qstart_max=1.0:qstart_min=1.0:qstart_std=0.0:qstart_sum=2.0:ref_name_counter=GB_GCA_903838705.1_protein.faa_CAILZL010000004.1_146@PF00015_full_PFAM.618.812--2:scovhsp_avg=70.6:scovhsp_max=70.6:scovhsp_min=70.6:scovhsp_std=0.0:scovhsp_sum=141.2:send_avg=144.0:send_max=144.0:send_min=144.0:send_std=0.0:send_sum=288.0:sstart_avg=8.0:sstart_max=8.0:sstart_min=8.0:sstart_std=0.0:sstart_sum=16.0])0.122:0.0194039[&&NHX:Sample_counter=rhizpot1--1||rhiztom2--1||rhiztom3--3:Type_counter=capture--5:besthit_avg=86.5:besthit_max=86.9:besthit_min=85.7:besthit_std=0.6928203230275526:besthit_sum=259.5:bitscore_avg=212.33333333333334:bitscore_max=215.0:bitscore_min=211.0:bitscore_std=2.3094010767585034:bitscore_sum=637.0:capture_class_counter=c__Alphaproteobacteria--1||c__Gammaproteobacteria--4:capture_domain_counter=d__Bacteria--5:capture_family_counter=f__Azospirillaceae--1||f__Burkholderiaceae--4:capture_genus_counter=g__Aquabacterium_A--1||g__BOG-933--1||g__Paraburkholderia--2||g__Xylophilus--1:capture_order_counter=o__Azospirillales--1||o__Burkholderiales--4:capture_phylum_counter=p__Proteobacteria--5:capture_species_counter=s__Aquabacterium_A sp016721465--1||s__BOG-933 sp003165295--1||s__Paraburkholderia metrosideri_A--2||s__Xylophilus sp016428875--1:evalue_avg=9.173000000000001e-71:evalue_max=1.35e-70:evalue_min=5.19e-72:evalue_std=7.494583844350532e-71:evalue_sum=2.7519000000000003e-70:gapopen_avg=0.0:gapopen_max=0.0:gapopen_min=0.0:gapopen_std=0.0:gapopen_sum=0.0:gtdb_class_counter=:gtdb_domain_counter=:gtdb_family_counter=:gtdb_genus_counter=:gtdb_order_counter=:gtdb_phylum_counter=:gtdb_species_counter=:heptad_counter=MCP-36H--5:lbd_counter=:length_avg=138.0:length_max=140.0:length_min=137.0:length_std=1.7320508075688772:length_sum=414.0:mismatch_avg=18.666666666666668:mismatch_max=20.0:mismatch_min=18.0:mismatch_std=1.1547005383792515:mismatch_sum=56.0:name=N1017584:qcovhsp_avg=99.3:qcovhsp_max=100.0:qcovhsp_min=97.9:qcovhsp_std=1.2124355652982108:qcovhsp_sum=297.9:qend_avg=138.0:qend_max=140.0:qend_min=137.0:qend_std=1.7320508075688772:qend_sum=414.0:qstart_avg=1.0:qstart_max=1.0:qstart_min=1.0:qstart_std=0.0:qstart_sum=3.0:ref_name_counter=GB_GCA_903838705.1_protein.faa_CAILZL010000004.1_146@PF00015_full_PFAM.618.812--3:scovhsp_avg=71.13333333333333:scovhsp_max=72.2:scovhsp_min=70.6:scovhsp_std=0.9237604307034061:scovhsp_sum=213.39999999999998:send_avg=145.0:send_max=147.0:send_min=144.0:send_std=1.7320508075688772:send_sum=435.0:sstart_avg=8.0:sstart_max=8.0:sstart_min=8.0:sstart_std=0.0:sstart_sum=24.0],(a32aeeae-c551-4fa6-90b8-721f45394ad4_3@MCPsignal.152.298:0.0104938[&&NHX:Sample=rhiztom3:Type=capture:besthit=86.5:bitscore=215.0:capture_class=c__Bradymonadia:capture_domain=d__Bacteria:capture_family=f__UBA1532:capture_genus=g__CAINDO01:capture_order=o__UBA7976:capture_phylum=p__Myxococcota:capture_species=s__CAINDO01 sp903847385:evalue=5.85e-72:gapopen=0.0:heptad=MCP-36H:length=141.0:mismatch=19.0:qcovhsp=96.6:qend=141.0:qstart=1.0:ref_name=GB_GCA_903838705.1_protein.faa_CAILZL010000004.1_146@PF00015_full_PFAM.618.812:scovhsp=72.7:send=148.0:sstart=8.0],037c9a5e-86d1-4432-abde-3cd9face8d99_1@MCPsignal.138.278:0.00563069[&&NHX:Sample=rhiztom3:Type=capture:besthit=86.3:bitscore=216.0:capture_class=c__Bradymonadia:capture_domain=d__Bacteria:capture_family=f__UBA1532:capture_genus=g__CAINDO01:capture_order=o__UBA7976:capture_phylum=p__Myxococcota:capture_species=s__CAINDO01 sp903847385:evalue=2.28e-72:gapopen=0.0:heptad=MCP-36H:length=139.0:mismatch=19.0:qcovhsp=99.3:qend=139.0:qstart=1.0:ref_name=GB_GCA_903838705.1_protein.faa_CAILZL010000004.1_146@PF00015_full_PFAM.618.812:scovhsp=71.6:send=146.0:sstart=8.0])0.755:0.0105581[&&NHX:Sample_counter=rhiztom3--2:Type_counter=capture--2:besthit_avg=86.4:besthit_max=86.5:besthit_min=86.3:besthit_std=0.14142135623731153:besthit_sum=172.8:bitscore_avg=215.5:bitscore_max=216.0:bitscore_min=215.0:bitscore_std=0.7071067811865476:bitscore_sum=431.0:capture_class_counter=c__Bradymonadia--2:capture_domain_counter=d__Bacteria--2:capture_family_counter=f__UBA1532--2:capture_genus_counter=g__CAINDO01--2:capture_order_counter=o__UBA7976--2:capture_phylum_counter=p__Myxococcota--2:capture_species_counter=s__CAINDO01 sp903847385--2:evalue_avg=4.065e-72:evalue_max=5.85e-72:evalue_min=2.28e-72:evalue_std=2.524371208835975e-72:evalue_sum=8.13e-72:gapopen_avg=0.0:gapopen_max=0.0:gapopen_min=0.0:gapopen_std=0.0:gapopen_sum=0.0:gtdb_class_counter=:gtdb_domain_counter=:gtdb_family_counter=:gtdb_genus_counter=:gtdb_order_counter=:gtdb_phylum_counter=:gtdb_species_counter=:heptad_counter=MCP-36H--2:lbd_counter=:length_avg=140.0:length_max=141.0:length_min=139.0:length_std=1.4142135623730951:length_sum=280.0:mismatch_avg=19.0:mismatch_max=19.0:mismatch_min=19.0:mismatch_std=0.0:mismatch_sum=38.0:name=N1017587:qcovhsp_avg=97.94999999999999:qcovhsp_max=99.3:qcovhsp_min=96.6:qcovhsp_std=1.9091883092036803:qcovhsp_sum=195.89999999999998:qend_avg=140.0:qend_max=141.0:qend_min=139.0:qend_std=1.4142135623730951:qend_sum=280.0:qstart_avg=1.0:qstart_max=1.0:qstart_min=1.0:qstart_std=0.0:qstart_sum=2.0:ref_name_counter=GB_GCA_903838705.1_protein.faa_CAILZL010000004.1_146@PF00015_full_PFAM.618.812--2:scovhsp_avg=72.15:scovhsp_max=72.7:scovhsp_min=71.6:scovhsp_std=0.7778174593052083:scovhsp_sum=144.3:send_avg=147.0:send_max=148.0:send_min=146.0:send_std=1.4142135623730951:send_sum=294.0:sstart_avg=8.0:sstart_max=8.0:sstart_min=8.0:sstart_std=0.0:sstart_sum=16.0])0.847:0.0152206[&&NHX:Sample_counter=rhizpot1--1||rhiztom2--1||rhiztom3--5:Type_counter=capture--7:besthit_avg=86.46000000000001:besthit_max=86.9:besthit_min=85.7:besthit_std=0.49799598391955097:besthit_sum=432.3:bitscore_avg=213.6:bitscore_max=216.0:bitscore_min=211.0:bitscore_std=2.4083189157584592:bitscore_sum=1068.0:capture_class_counter=c__Alphaproteobacteria--1||c__Bradymonadia--2||c__Gammaproteobacteria--4:capture_domain_counter=d__Bacteria--7:capture_family_counter=f__Azospirillaceae--1||f__Burkholderiaceae--4||f__UBA1532--2:capture_genus_counter=g__Aquabacterium_A--1||g__BOG-933--1||g__CAINDO01--2||g__Paraburkholderia--2||g__Xylophilus--1:capture_order_counter=o__Azospirillales--1||o__Burkholderiales--4||o__UBA7976--2:capture_phylum_counter=p__Myxococcota--2||p__Proteobacteria--5:capture_species_counter=s__Aquabacterium_A sp016721465--1||s__BOG-933 sp003165295--1||s__CAINDO01 sp903847385--2||s__Paraburkholderia metrosideri_A--2||s__Xylophilus sp016428875--1:evalue_avg=5.6664e-71:evalue_max=1.35e-70:evalue_min=2.28e-72:evalue_std=7.1523269849748905e-71:evalue_sum=2.8332000000000003e-70:gapopen_avg=0.0:gapopen_max=0.0:gapopen_min=0.0:gapopen_std=0.0:gapopen_sum=0.0:gtdb_class_counter=:gtdb_domain_counter=:gtdb_family_counter=:gtdb_genus_counter=:gtdb_order_counter=:gtdb_phylum_counter=:gtdb_species_counter=:heptad_counter=MCP-36H--7:lbd_counter=:length_avg=138.8:length_max=141.0:length_min=137.0:length_std=1.7888543819998317:length_sum=694.0:mismatch_avg=18.8:mismatch_max=20.0:mismatch_min=18.0:mismatch_std=0.8366600265340756:mismatch_sum=94.0:name=N1017588:qcovhsp_avg=98.75999999999999:qcovhsp_max=100.0:qcovhsp_min=96.6:qcovhsp_std=1.4808781178746626:qcovhsp_sum=493.79999999999995:qend_avg=138.8:qend_max=141.0:qend_min=137.0:qend_std=1.7888543819998317:qend_sum=694.0:qstart_avg=1.0:qstart_max=1.0:qstart_min=1.0:qstart_std=0.0:qstart_sum=5.0:ref_name_counter=GB_GCA_903838705.1_protein.faa_CAILZL010000004.1_146@PF00015_full_PFAM.618.812--5:scovhsp_avg=71.53999999999999:scovhsp_max=72.7:scovhsp_min=70.6:scovhsp_std=0.9423375191511838:scovhsp_sum=357.7:send_avg=145.8:send_max=148.0:send_min=144.0:send_std=1.7888543819998317:send_sum=729.0:sstart_avg=8.0:sstart_max=8.0:sstart_min=8.0:sstart_std=0.0:sstart_sum=40.0],e8dcd567-c158-4ec2-96a3-c391ace9b59d_3@MCPsignal.196.343:0.0168601[&&NHX:Sample=rhiztom2:Type=capture:besthit=86.7:bitscore=225.0:capture_class=c__Gammaproteobacteria:capture_domain=d__Bacteria:capture_family=f__Usitatibacteraceae:capture_genus=g__Usitatibacter:capture_order=o__Burkholderiales:capture_phylum=p__Proteobacteria:capture_species=s__Usitatibacter sp001953215:evalue=9.57e-76:gapopen=1.0:heptad=MCP-36H:length=150.0:mismatch=17.0:qcovhsp=100.0:qend=147.0:qstart=1.0:ref_name=GB_GCA_903838705.1_protein.faa_CAILZL010000004.1_146@PF00015_full_PFAM.618.812:scovhsp=77.3:send=157.0:sstart=8.0])0:5e-09[&&NHX:Sample_counter=rhizpot1--1||rhiztom2--2||rhiztom3--5:Type_counter=capture--8:besthit_avg=86.5:besthit_max=86.9:besthit_min=85.7:besthit_std=0.4560701700396567:besthit_sum=519.0:bitscore_avg=215.5:bitscore_max=225.0:bitscore_min=211.0:bitscore_std=5.128352561983234:bitscore_sum=1293.0:capture_class_counter=c__Alphaproteobacteria--1||c__Bradymonadia--2||c__Gammaproteobacteria--5:capture_domain_counter=d__Bacteria--8:capture_family_counter=f__Azospirillaceae--1||f__Burkholderiaceae--4||f__UBA1532--2||f__Usitatibacteraceae--1:capture_genus_counter=g__Aquabacterium_A--1||g__BOG-933--1||g__CAINDO01--2||g__Paraburkholderia--2||g__Usitatibacter--1||g__Xylophilus--1:capture_order_counter=o__Azospirillales--1||o__Burkholderiales--5||o__UBA7976--2:capture_phylum_counter=p__Myxococcota--2||p__Proteobacteria--6:capture_species_counter=s__Aquabacterium_A sp016721465--1||s__BOG-933 sp003165295--1||s__CAINDO01 sp903847385--2||s__Paraburkholderia metrosideri_A--2||s__Usitatibacter sp001953215--1||s__Xylophilus sp016428875--1:evalue_avg=4.722015950000001e-71:evalue_max=1.35e-70:evalue_min=9.57e-76:evalue_std=6.8026312882124095e-71:evalue_sum=2.8332095700000004e-70:gapopen_avg=0.16666666666666666:gapopen_max=1.0:gapopen_min=0.0:gapopen_std=0.408248290463863:gapopen_sum=1.0:gtdb_class_counter=:gtdb_domain_counter=:gtdb_family_counter=:gtdb_genus_counter=:gtdb_order_counter=:gtdb_phylum_counter=:gtdb_species_counter=:heptad_counter=MCP-36H--8:lbd_counter=:length_avg=140.66666666666666:length_max=150.0:length_min=137.0:length_std=4.844240566555986:length_sum=844.0:mismatch_avg=18.5:mismatch_max=20.0:mismatch_min=17.0:mismatch_std=1.0488088481701516:mismatch_sum=111.0:name=N1017590:qcovhsp_avg=98.96666666666665:qcovhsp_max=100.0:qcovhsp_min=96.6:qcovhsp_std=1.4179797835888455:qcovhsp_sum=593.8:qend_avg=140.16666666666666:qend_max=147.0:qend_min=137.0:qend_std=3.710345895825167:qend_sum=841.0:qstart_avg=1.0:qstart_max=1.0:qstart_min=1.0:qstart_std=0.0:qstart_sum=6.0:ref_name_counter=GB_GCA_903838705.1_protein.faa_CAILZL010000004.1_146@PF00015_full_PFAM.618.812--6:scovhsp_avg=72.49999999999999:scovhsp_max=77.3:scovhsp_min=70.6:scovhsp_std=2.49799919935936:scovhsp_sum=434.99999999999994:send_avg=147.66666666666666:send_max=157.0:send_min=144.0:send_std=4.844240566555986:send_sum=886.0:sstart_avg=8.0:sstart_max=8.0:sstart_min=8.0:sstart_std=0.0:sstart_sum=48.0])0.974:5e-09[&&NHX:Sample_counter=rhizpot1--1||rhiztom1--1||rhiztom2--6||rhiztom3--5:Type_counter=capture--13:besthit_avg=87.54444444444445:besthit_max=92.6:besthit_min=85.4:besthit_std=2.474929853102461:besthit_sum=787.9000000000001:bitscore_avg=197.44444444444446:bitscore_max=225.0:bitscore_min=136.0:bitscore_std=32.039472183195805:bitscore_sum=1777.0:capture_class_counter=c__Alphaproteobacteria--3||c__Bradymonadia--2||c__Gammaproteobacteria--8:capture_domain_counter=d__Bacteria--13:capture_family_counter=f__Azospirillaceae--1||f__Beijerinckiaceae--1||f__Burkholderiaceae--6||f__Caulobacteraceae--1||f__Thioalkalivibrionaceae--1||f__UBA1532--2||f__Usitatibacteraceae--1:capture_genus_counter=g__Aquabacterium_A--1||g__BOG-933--1||g__CAINDO01--2||g__Enterovirga--1||g__Ideonella_A--1||g__Massilia--1||g__Palsa-881--1||g__Paraburkholderia--2||g__Thioalkalivibrio--1||g__Usitatibacter--1||g__Xylophilus--1:capture_order_counter=o__Azospirillales--1||o__Burkholderiales--7||o__Caulobacterales--1||o__Ectothiorhodospirales--1||o__Rhizobiales--1||o__UBA7976--2:capture_phylum_counter=p__Myxococcota--2||p__Proteobacteria--11:capture_species_counter=s__Aquabacterium_A sp016721465--1||s__BOG-933 sp003165295--1||s__CAINDO01 sp903847385--2||s__Enterovirga sp903644085--1||s__Ideonella_A sakaiensis--1||s__Massilia sp002428015--1||s__Palsa-881 sp018241335--1||s__Paraburkholderia metrosideri_A--2||s__Thioalkalivibrio sp000377905--1||s__Usitatibacter sp001953215--1||s__Xylophilus sp016428875--1:evalue_avg=7.044532333333335e-43:evalue_max=6.34e-42:evalue_min=9.57e-76:evalue_std=2.1133300376619102e-42:evalue_sum=6.340079100000001e-42:gapopen_avg=0.1111111111111111:gapopen_max=1.0:gapopen_min=0.0:gapopen_std=0.3333333333333333:gapopen_sum=1.0:gtdb_class_counter=:gtdb_domain_counter=:gtdb_family_counter=:gtdb_genus_counter=:gtdb_order_counter=:gtdb_phylum_counter=:gtdb_species_counter=:heptad_counter=MCP-36H--13:lbd_counter=:length_avg=128.44444444444446:length_max=150.0:length_min=88.0:length_std=21.90383020792888:length_sum=1156.0:mismatch_avg=16.11111111111111:mismatch_max=20.0:mismatch_min=7.0:mismatch_std=4.960958688712406:mismatch_sum=145.0:name=N1017591:qcovhsp_avg=99.3111111111111:qcovhsp_max=100.0:qcovhsp_min=96.6:qcovhsp_std=1.234346430752369:qcovhsp_sum=893.8:qend_avg=128.11111111111111:qend_max=147.0:qend_min=88.0:qend_std=21.554839621558568:qend_sum=1153.0:qstart_avg=1.0:qstart_max=1.0:qstart_min=1.0:qstart_std=0.0:qstart_sum=9.0:ref_name_counter=GB_GCA_902826225.1_protein.faa_CADEED010000099.1_2@PF00015_full_PFAM.620.795--2||GB_GCA_903838705.1_protein.faa_CAILZL010000004.1_146@PF00015_full_PFAM.618.812--7:scovhsp_avg=67.33333333333333:scovhsp_max=77.3:scovhsp_min=50.3:scovhsp_std=9.134276107059605:scovhsp_sum=606.0:send_avg=134.55555555555554:send_max=157.0:send_min=91.0:send_std=23.617319445224467:send_sum=1211.0:sstart_avg=7.111111111111111:sstart_max=8.0:sstart_min=4.0:sstart_std=1.7638342073763935:sstart_sum=64.0],(67f2a88d-17e2-48ba-afcd-857ebf2e29ad_3@MCPsignal.109.264:0.00490751[&&NHX:Sample=rhiztom2:Type=capture:besthit=87.0:bitscore=240.0:capture_class=c__Gammaproteobacteria:capture_domain=d__Bacteria:capture_family=f__Usitatibacteraceae:capture_genus=g__JAEUMY01:capture_order=o__Burkholderiales:capture_phylum=p__Proteobacteria:capture_species=s__JAEUMY01 sp016791265:evalue=1.53e-81:gapopen=0.0:heptad=MCP-36H:length=154.0:mismatch=20.0:qcovhsp=99.4:qend=154.0:qstart=1.0:ref_name=GB_GCA_903838705.1_protein.faa_CAILZL010000004.1_146@PF00015_full_PFAM.618.812:scovhsp=79.4:send=161.0:sstart=8.0],(((8038f0c7-2e0f-4cc3-b577-102c0db13a95_2@MCPsignal.355.459:0.0269456[&&NHX:Sample=rhiztom2:Type=capture:besthit=87.4:bitscore=159.0:capture_class=c__Alphaproteobacteria:capture_domain=d__Bacteria:capture_family=f__Beijerinckiaceae:capture_genus=g__Enterovirga:capture_order=o__Rhizobiales:capture_phylum=p__Proteobacteria:capture_species=s__Enterovirga sp903644085:evalue=2.37e-50:gapopen=0.0:heptad=MCP-36H:length=103.0:mismatch=13.0:qcovhsp=99.0:qend=103.0:qstart=1.0:ref_name=GB_GCA_903838705.1_protein.faa_CAILZL010000004.1_146@PF00015_full_PFAM.618.812:scovhsp=53.1:send=110.0:sstart=8.0],(((92735b26-7888-46df-b9ea-3484dc69323a_5@MCPsignal.62.172:0[&&NHX:Sample=rhiztom2:Type=capture:besthit=87.3:bitscore=172.0:capture_class=c__Alphaproteobacteria:capture_domain=d__Bacteria:capture_family=f__Beijerinckiaceae:capture_genus=g__Enterovirga:capture_order=o__Rhizobiales:capture_phylum=p__Proteobacteria:capture_species=s__Enterovirga sp903644085:evalue=1.46e-55:gapopen=0.0:heptad=MCP-36H:length=110.0:mismatch=14.0:qcovhsp=100.0:qend=110.0:qstart=1.0:ref_name=GB_GCA_903838705.1_protein.faa_CAILZL010000004.1_146@PF00015_full_PFAM.618.812:scovhsp=56.7:send=117.0:sstart=8.0],e2866069-5b0e-4f26-842e-375c0e5075e9_3@MCPsignal.313.423:0[&&NHX:Sample=rhiztom2:Type=capture:besthit=87.3:bitscore=172.0:capture_class=c__Alphaproteobacteria:capture_domain=d__Bacteria:capture_family=f__Beijerinckiaceae:capture_genus=g__Enterovirga:capture_order=o__Rhizobiales:capture_phylum=p__Proteobacteria:capture_species=s__Enterovirga sp903644085:evalue=1.46e-55:gapopen=0.0:heptad=MCP-36H:length=110.0:mismatch=14.0:qcovhsp=100.0:qend=110.0:qstart=1.0:ref_name=GB_GCA_903838705.1_protein.faa_CAILZL010000004.1_146@PF00015_full_PFAM.618.812:scovhsp=56.7:send=117.0:sstart=8.0])0:0[&&NHX:Sample_counter=rhiztom2--2:Type_counter=capture--2:besthit_avg=87.3:besthit_max=87.3:besthit_min=87.3:besthit_std=0.0:besthit_sum=174.6:bitscore_avg=172.0:bitscore_max=172.0:bitscore_min=172.0:bitscore_std=0.0:bitscore_sum=344.0:capture_class_counter=c__Alphaproteobacteria--2:capture_domain_counter=d__Bacteria--2:capture_family_counter=f__Beijerinckiaceae--2:capture_genus_counter=g__Enterovirga--2:capture_order_counter=o__Rhizobiales--2:capture_phylum_counter=p__Proteobacteria--2:capture_species_counter=s__Enterovirga sp903644085--2:evalue_avg=1.46e-55:evalue_max=1.46e-55:evalue_min=1.46e-55:evalue_std=0.0:evalue_sum=2.92e-55:gapopen_avg=0.0:gapopen_max=0.0:gapopen_min=0.0:gapopen_std=0.0:gapopen_sum=0.0:gtdb_class_counter=:gtdb_domain_counter=:gtdb_family_counter=:gtdb_genus_counter=:gtdb_order_counter=:gtdb_phylum_counter=:gtdb_species_counter=:heptad_counter=MCP-36H--2:lbd_counter=:length_avg=110.0:length_max=110.0:length_min=110.0:length_std=0.0:length_sum=220.0:mismatch_avg=14.0:mismatch_max=14.0:mismatch_min=14.0:mismatch_std=0.0:mismatch_sum=28.0:name=N1017596:qcovhsp_avg=100.0:qcovhsp_max=100.0:qcovhsp_min=100.0:qcovhsp_std=0.0:qcovhsp_sum=200.0:qend_avg=110.0:qend_max=110.0:qend_min=110.0:qend_std=0.0:qend_sum=220.0:qstart_avg=1.0:qstart_max=1.0:qstart_min=1.0:qstart_std=0.0:qstart_sum=2.0:ref_name_counter=GB_GCA_903838705.1_protein.faa_CAILZL010000004.1_146@PF00015_full_PFAM.618.812--2:scovhsp_avg=56.7:scovhsp_max=56.7:scovhsp_min=56.7:scovhsp_std=0.0:scovhsp_sum=113.4:send_avg=117.0:send_max=117.0:send_min=117.0:send_std=0.0:send_sum=234.0:sstart_avg=8.0:sstart_max=8.0:sstart_min=8.0:sstart_std=0.0:sstart_sum=16.0],556661cd-f13a-41ea-94f0-39c4d1ff41ca_6@MCPsignal.204.314:0[&&NHX:Sample=rhiztom2:Type=capture:besthit=87.3:bitscore=172.0:capture_class=c__Alphaproteobacteria:capture_domain=d__Bacteria:capture_family=f__Beijerinckiaceae:capture_genus=g__Enterovirga:capture_order=o__Rhizobiales:capture_phylum=p__Proteobacteria:capture_species=s__Enterovirga sp903644085:evalue=1.46e-55:gapopen=0.0:heptad=MCP-36H:length=110.0:mismatch=14.0:qcovhsp=100.0:qend=110.0:qstart=1.0:ref_name=GB_GCA_903838705.1_protein.faa_CAILZL010000004.1_146@PF00015_full_PFAM.618.812:scovhsp=56.7:send=117.0:sstart=8.0]):5e-09[&&NHX:Sample_counter=rhiztom2--3:Type_counter=capture--3:besthit_avg=87.3:besthit_max=87.3:besthit_min=87.3:besthit_std=0.0:besthit_sum=261.9:bitscore_avg=172.0:bitscore_max=172.0:bitscore_min=172.0:bitscore_std=0.0:bitscore_sum=516.0:capture_class_counter=c__Alphaproteobacteria--3:capture_domain_counter=d__Bacteria--3:capture_family_counter=f__Beijerinckiaceae--3:capture_genus_counter=g__Enterovirga--3:capture_order_counter=o__Rhizobiales--3:capture_phylum_counter=p__Proteobacteria--3:capture_species_counter=s__Enterovirga sp903644085--3:evalue_avg=1.46e-55:evalue_max=1.46e-55:evalue_min=1.46e-55:evalue_std=0.0:evalue_sum=4.38e-55:gapopen_avg=0.0:gapopen_max=0.0:gapopen_min=0.0:gapopen_std=0.0:gapopen_sum=0.0:gtdb_class_counter=:gtdb_domain_counter=:gtdb_family_counter=:gtdb_genus_counter=:gtdb_order_counter=:gtdb_phylum_counter=:gtdb_species_counter=:heptad_counter=MCP-36H--3:lbd_counter=:length_avg=110.0:length_max=110.0:length_min=110.0:length_std=0.0:length_sum=330.0:mismatch_avg=14.0:mismatch_max=14.0:mismatch_min=14.0:mismatch_std=0.0:mismatch_sum=42.0:name=N1017598:qcovhsp_avg=100.0:qcovhsp_max=100.0:qcovhsp_min=100.0:qcovhsp_std=0.0:qcovhsp_sum=300.0:qend_avg=110.0:qend_max=110.0:qend_min=110.0:qend_std=0.0:qend_sum=330.0:qstart_avg=1.0:qstart_max=1.0:qstart_min=1.0:qstart_std=0.0:qstart_sum=3.0:ref_name_counter=GB_GCA_903838705.1_protein.faa_CAILZL010000004.1_146@PF00015_full_PFAM.618.812--3:scovhsp_avg=56.70000000000001:scovhsp_max=56.7:scovhsp_min=56.7:scovhsp_std=8.702335715267317e-15:scovhsp_sum=170.10000000000002:send_avg=117.0:send_max=117.0:send_min=117.0:send_std=0.0:send_sum=351.0:sstart_avg=8.0:sstart_max=8.0:sstart_min=8.0:sstart_std=0.0:sstart_sum=24.0],(e2dd7309-ee3c-4314-81b0-a235b7e3e920_3@MCPsignal.102.232:5e-09[&&NHX:Sample=rhiztom2:Type=capture:besthit=86.0:bitscore=200.0:capture_class=c__Alphaproteobacteria:capture_domain=d__Bacteria:capture_family=f__Beijerinckiaceae:capture_genus=g__Enterovirga:capture_order=o__Rhizobiales:capture_phylum=p__Proteobacteria:capture_species=s__Enterovirga sp903644085:evalue=2.63e-66:gapopen=0.0:heptad=MCP-36H:length=129.0:mismatch=18.0:qcovhsp=99.2:qend=129.0:qstart=1.0:ref_name=GB_GCA_903838705.1_protein.faa_CAILZL010000004.1_146@PF00015_full_PFAM.618.812:scovhsp=66.5:send=136.0:sstart=8.0],(((((8b58ee0c-5663-4703-940e-0d323d4da943_1@MCPsignal.126.212:0.0345898[&&NHX:Sample=rhiztom3:Type=capture:capture_class=c__Gammaproteobacteria:capture_domain=d__Bacteria:capture_family=f__Burkholderiaceae:capture_genus=g__Paucimonas:capture_order=o__Burkholderiales:capture_phylum=p__Proteobacteria:capture_species=s__Paucimonas sp003537575:heptad=MCP-36H],(55b98d42-ff37-53c5-90ba-bbc0a7fc2ec6_3@MCPsignal.24.131:0.00775578[&&NHX:Sample=rhiztom2:Type=capture:besthit=86.9:bitscore=166.0:capture_class=c__Alphaproteobacteria:capture_domain=d__Bacteria:capture_family=f__Beijerinckiaceae:capture_genus=g__Enterovirga:capture_order=o__Rhizobiales:capture_phylum=p__Proteobacteria:capture_species=s__Enterovirga sp903644085:evalue=4.95e-53:gapopen=0.0:heptad=MCP-36H:length=107.0:mismatch=14.0:qcovhsp=100.0:qend=107.0:qstart=1.0:ref_name=GB_GCA_903838705.1_protein.faa_CAILZL010000004.1_146@PF00015_full_PFAM.618.812:scovhsp=55.2:send=118.0:sstart=12.0],b3145d47-d795-4ad1-99b7-1b2d42d99009_5@MCPsignal.159.282:0.000922814[&&NHX:Sample=rhiztom2:Type=capture:besthit=83.6:bitscore=186.0:capture_class=c__Alphaproteobacteria:capture_domain=d__Bacteria:capture_family=f__Beijerinckiaceae:capture_genus=g__Enterovirga:capture_order=o__Rhizobiales:capture_phylum=p__Proteobacteria:capture_species=s__Enterovirga sp903644085:evalue=1.19e-60:gapopen=0.0:heptad=MCP-36H:length=122.0:mismatch=20.0:qcovhsp=99.2:qend=122.0:qstart=1.0:ref_name=GB_GCA_903838705.1_protein.faa_CAILZL010000004.1_146@PF00015_full_PFAM.618.812:scovhsp=62.9:send=129.0:sstart=8.0])0.209:0.00624296[&&NHX:Sample_counter=rhiztom2--2:Type_counter=capture--2:besthit_avg=85.25:besthit_max=86.9:besthit_min=83.6:besthit_std=2.333452377915615:besthit_sum=170.5:bitscore_avg=176.0:bitscore_max=186.0:bitscore_min=166.0:bitscore_std=14.142135623730951:bitscore_sum=352.0:capture_class_counter=c__Alphaproteobacteria--2:capture_domain_counter=d__Bacteria--2:capture_family_counter=f__Beijerinckiaceae--2:capture_genus_counter=g__Enterovirga--2:capture_order_counter=o__Rhizobiales--2:capture_phylum_counter=p__Proteobacteria--2:capture_species_counter=s__Enterovirga sp903644085--2:evalue_avg=2.4750000595e-53:evalue_max=4.95e-53:evalue_min=1.19e-60:evalue_std=3.5001784827277037e-53:evalue_sum=4.950000119e-53:gapopen_avg=0.0:gapopen_max=0.0:gapopen_min=0.0:gapopen_std=0.0:gapopen_sum=0.0:gtdb_class_counter=:gtdb_domain_counter=:gtdb_family_counter=:gtdb_genus_counter=:gtdb_order_counter=:gtdb_phylum_counter=:gtdb_species_counter=:heptad_counter=MCP-36H--2:lbd_counter=:length_avg=114.5:length_max=122.0:length_min=107.0:length_std=10.606601717798213:length_sum=229.0:mismatch_avg=17.0:mismatch_max=20.0:mismatch_min=14.0:mismatch_std=4.242640687119285:mismatch_sum=34.0:name=N1017603:qcovhsp_avg=99.6:qcovhsp_max=100.0:qcovhsp_min=99.2:qcovhsp_std=0.565685424949236:qcovhsp_sum=199.2:qend_avg=114.5:qend_max=122.0:qend_min=107.0:qend_std=10.606601717798213:qend_sum=229.0:qstart_avg=1.0:qstart_max=1.0:qstart_min=1.0:qstart_std=0.0:qstart_sum=2.0:ref_name_counter=GB_GCA_903838705.1_protein.faa_CAILZL010000004.1_146@PF00015_full_PFAM.618.812--2:scovhsp_avg=59.05:scovhsp_max=62.9:scovhsp_min=55.2:scovhsp_std=5.444722215136413:scovhsp_sum=118.1:send_avg=123.5:send_max=129.0:send_min=118.0:send_std=7.7781745930520225:send_sum=247.0:sstart_avg=10.0:sstart_max=12.0:sstart_min=8.0:sstart_std=2.8284271247461903:sstart_sum=20.0])0:2.5e-08[&&NHX:Sample_counter=rhiztom2--2||rhiztom3--1:Type_counter=capture--3:besthit_avg=85.25:besthit_max=86.9:besthit_min=83.6:besthit_std=2.333452377915615:besthit_sum=170.5:bitscore_avg=176.0:bitscore_max=186.0:bitscore_min=166.0:bitscore_std=14.142135623730951:bitscore_sum=352.0:capture_class_counter=c__Alphaproteobacteria--2||c__Gammaproteobacteria--1:capture_domain_counter=d__Bacteria--3:capture_family_counter=f__Beijerinckiaceae--2||f__Burkholderiaceae--1:capture_genus_counter=g__Enterovirga--2||g__Paucimonas--1:capture_order_counter=o__Burkholderiales--1||o__Rhizobiales--2:capture_phylum_counter=p__Proteobacteria--3:capture_species_counter=s__Enterovirga sp903644085--2||s__Paucimonas sp003537575--1:evalue_avg=2.4750000595e-53:evalue_max=4.95e-53:evalue_min=1.19e-60:evalue_std=3.5001784827277037e-53:evalue_sum=4.950000119e-53:gapopen_avg=0.0:gapopen_max=0.0:gapopen_min=0.0:gapopen_std=0.0:gapopen_sum=0.0:gtdb_class_counter=:gtdb_domain_counter=:gtdb_family_counter=:gtdb_genus_counter=:gtdb_order_counter=:gtdb_phylum_counter=:gtdb_species_counter=:heptad_counter=MCP-36H--3:lbd_counter=:length_avg=114.5:length_max=122.0:length_min=107.0:length_std=10.606601717798213:length_sum=229.0:mismatch_avg=17.0:mismatch_max=20.0:mismatch_min=14.0:mismatch_std=4.242640687119285:mismatch_sum=34.0:name=N1017604:qcovhsp_avg=99.6:qcovhsp_max=100.0:qcovhsp_min=99.2:qcovhsp_std=0.565685424949236:qcovhsp_sum=199.2:qend_avg=114.5:qend_max=122.0:qend_min=107.0:qend_std=10.606601717798213:qend_sum=229.0:qstart_avg=1.0:qstart_max=1.0:qstart_min=1.0:qstart_std=0.0:qstart_sum=2.0:ref_name_counter=GB_GCA_903838705.1_protein.faa_CAILZL010000004.1_146@PF00015_full_PFAM.618.812--2:scovhsp_avg=59.05:scovhsp_max=62.9:scovhsp_min=55.2:scovhsp_std=5.444722215136413:scovhsp_sum=118.1:send_avg=123.5:send_max=129.0:send_min=118.0:send_std=7.7781745930520225:send_sum=247.0:sstart_avg=10.0:sstart_max=12.0:sstart_min=8.0:sstart_std=2.8284271247461903:sstart_sum=20.0],0b279315-6e37-40a5-8854-a28e0114e4fe_4@MCPsignal.159.283:5e-09[&&NHX:Sample=rhiztom2:Type=capture:besthit=84.4:bitscore=187.0:capture_class=c__Alphaproteobacteria:capture_domain=d__Bacteria:capture_family=f__Beijerinckiaceae:capture_genus=g__Enterovirga:capture_order=o__Rhizobiales:capture_phylum=p__Proteobacteria:capture_species=s__Enterovirga sp903644085:evalue=3.05e-61:gapopen=0.0:heptad=MCP-36H:length=122.0:mismatch=19.0:qcovhsp=98.4:qend=122.0:qstart=1.0:ref_name=GB_GCA_903838705.1_protein.faa_CAILZL010000004.1_146@PF00015_full_PFAM.618.812:scovhsp=62.9:send=129.0:sstart=8.0])0.705:1.3e-08[&&NHX:Sample_counter=rhiztom2--3||rhiztom3--1:Type_counter=capture--4:besthit_avg=84.96666666666667:besthit_max=86.9:besthit_min=83.6:besthit_std=1.7214335111567187:besthit_sum=254.9:bitscore_avg=179.66666666666666:bitscore_max=187.0:bitscore_min=166.0:bitscore_std=11.846237095944574:bitscore_sum=539.0:capture_class_counter=c__Alphaproteobacteria--3||c__Gammaproteobacteria--1:capture_domain_counter=d__Bacteria--4:capture_family_counter=f__Beijerinckiaceae--3||f__Burkholderiaceae--1:capture_genus_counter=g__Enterovirga--3||g__Paucimonas--1:capture_order_counter=o__Burkholderiales--1||o__Rhizobiales--3:capture_phylum_counter=p__Proteobacteria--4:capture_species_counter=s__Enterovirga sp903644085--3||s__Paucimonas sp003537575--1:evalue_avg=1.6500000498333335e-53:evalue_max=4.95e-53:evalue_min=3.05e-61:evalue_std=2.857883789331715e-53:evalue_sum=4.9500001495e-53:gapopen_avg=0.0:gapopen_max=0.0:gapopen_min=0.0:gapopen_std=0.0:gapopen_sum=0.0:gtdb_class_counter=:gtdb_domain_counter=:gtdb_family_counter=:gtdb_genus_counter=:gtdb_order_counter=:gtdb_phylum_counter=:gtdb_species_counter=:heptad_counter=MCP-36H--4:lbd_counter=:length_avg=117.0:length_max=122.0:length_min=107.0:length_std=8.660254037844387:length_sum=351.0:mismatch_avg=17.666666666666668:mismatch_max=20.0:mismatch_min=14.0:mismatch_std=3.2145502536643185:mismatch_sum=53.0:name=N1017606:qcovhsp_avg=99.2:qcovhsp_max=100.0:qcovhsp_min=98.4:qcovhsp_std=0.7999999999999972:qcovhsp_sum=297.6:qend_avg=117.0:qend_max=122.0:qend_min=107.0:qend_std=8.660254037844387:qend_sum=351.0:qstart_avg=1.0:qstart_max=1.0:qstart_min=1.0:qstart_std=0.0:qstart_sum=3.0:ref_name_counter=GB_GCA_903838705.1_protein.faa_CAILZL010000004.1_146@PF00015_full_PFAM.618.812--3:scovhsp_avg=60.333333333333336:scovhsp_max=62.9:scovhsp_min=55.2:scovhsp_std=4.4455970727601155:scovhsp_sum=181.0:send_avg=125.33333333333333:send_max=129.0:send_min=118.0:send_std=6.350852961085883:send_sum=376.0:sstart_avg=9.333333333333334:sstart_max=12.0:sstart_min=8.0:sstart_std=2.3094010767585034:sstart_sum=28.0],365e9506-944b-4a97-9b6e-ed3039583f11_4@MCPsignal.32.144:5e-09[&&NHX:Sample=rhiztom2:Type=capture:besthit=87.5:bitscore=175.0:capture_class=c__Alphaproteobacteria:capture_domain=d__Bacteria:capture_family=f__Beijerinckiaceae:capture_genus=g__Enterovirga:capture_order=o__Rhizobiales:capture_phylum=p__Proteobacteria:capture_species=s__Enterov
```
